## Additional File 7 - TCGA transcript assembly for "Widespread 3’ UTR splicing regulates expression of oncogene transcripts in sequence-dependent and independent manners": all_tissues_agg-agg-agg.gtf (part 1331 of 2216)

```
chr11	StringTie	exon	110255289	110255385	1000	-	.	gene_id "MSTRG.35694"; transcript_id "MSTRG.35694.147"; exon_number "7";
chr11	StringTie	exon	110257767	110257913	1000	-	.	gene_id "MSTRG.35694"; transcript_id "MSTRG.35694.147"; exon_number "8";
chr11	StringTie	exon	110258106	110258189	1000	-	.	gene_id "MSTRG.35694"; transcript_id "MSTRG.35694.147"; exon_number "9";
chr11	StringTie	exon	110263960	110264234	1000	-	.	gene_id "MSTRG.35694"; transcript_id "MSTRG.35694.147"; exon_number "10";
chr11	StringTie	exon	110272536	110272619	1000	-	.	gene_id "MSTRG.35694"; transcript_id "MSTRG.35694.147"; exon_number "11";
chr11	StringTie	exon	110279681	110279756	1000	-	.	gene_id "MSTRG.35694"; transcript_id "MSTRG.35694.147"; exon_number "12";
chr11	StringTie	exon	110296029	110296403	1000	-	.	gene_id "MSTRG.35694"; transcript_id "MSTRG.35694.147"; exon_number "13";
chr11	StringTie	transcript	110229444	110280055	1000	-	.	gene_id "MSTRG.35694"; transcript_id "MSTRG.35694.148";
chr11	StringTie	exon	110229444	110232033	1000	-	.	gene_id "MSTRG.35694"; transcript_id "MSTRG.35694.148"; exon_number "1";
chr11	StringTie	exon	110233237	110233479	1000	-	.	gene_id "MSTRG.35694"; transcript_id "MSTRG.35694.148"; exon_number "2";
chr11	StringTie	exon	110236099	110236191	1000	-	.	gene_id "MSTRG.35694"; transcript_id "MSTRG.35694.148"; exon_number "3";
chr11	StringTie	exon	110237492	110237652	1000	-	.	gene_id "MSTRG.35694"; transcript_id "MSTRG.35694.148"; exon_number "4";
chr11	StringTie	exon	110247703	110247833	1000	-	.	gene_id "MSTRG.35694"; transcript_id "MSTRG.35694.148"; exon_number "5";
chr11	StringTie	exon	110253946	110254109	1000	-	.	gene_id "MSTRG.35694"; transcript_id "MSTRG.35694.148"; exon_number "6";
chr11	StringTie	exon	110255289	110255385	1000	-	.	gene_id "MSTRG.35694"; transcript_id "MSTRG.35694.148"; exon_number "7";
chr11	StringTie	exon	110257767	110257913	1000	-	.	gene_id "MSTRG.35694"; transcript_id "MSTRG.35694.148"; exon_number "8";
chr11	StringTie	exon	110258106	110258189	1000	-	.	gene_id "MSTRG.35694"; transcript_id "MSTRG.35694.148"; exon_number "9";
chr11	StringTie	exon	110263960	110264234	1000	-	.	gene_id "MSTRG.35694"; transcript_id "MSTRG.35694.148"; exon_number "10";
chr11	StringTie	exon	110264779	110264874	1000	-	.	gene_id "MSTRG.35694"; transcript_id "MSTRG.35694.148"; exon_number "11";
chr11	StringTie	exon	110272536	110272619	1000	-	.	gene_id "MSTRG.35694"; transcript_id "MSTRG.35694.148"; exon_number "12";
chr11	StringTie	exon	110279681	110279701	1000	-	.	gene_id "MSTRG.35694"; transcript_id "MSTRG.35694.148"; exon_number "13";
chr11	StringTie	exon	110280046	110280055	1000	-	.	gene_id "MSTRG.35694"; transcript_id "MSTRG.35694.148"; exon_number "14";
chr11	StringTie	transcript	110229444	110296668	1000	-	.	gene_id "MSTRG.35694"; transcript_id "MSTRG.35694.149";
chr11	StringTie	exon	110229444	110232033	1000	-	.	gene_id "MSTRG.35694"; transcript_id "MSTRG.35694.149"; exon_number "1";
chr11	StringTie	exon	110233237	110233479	1000	-	.	gene_id "MSTRG.35694"; transcript_id "MSTRG.35694.149"; exon_number "2";
chr11	StringTie	exon	110236099	110236191	1000	-	.	gene_id "MSTRG.35694"; transcript_id "MSTRG.35694.149"; exon_number "3";
chr11	StringTie	exon	110237492	110237652	1000	-	.	gene_id "MSTRG.35694"; transcript_id "MSTRG.35694.149"; exon_number "4";
chr11	StringTie	exon	110247703	110247833	1000	-	.	gene_id "MSTRG.35694"; transcript_id "MSTRG.35694.149"; exon_number "5";
chr11	StringTie	exon	110253946	110254109	1000	-	.	gene_id "MSTRG.35694"; transcript_id "MSTRG.35694.149"; exon_number "6";
chr11	StringTie	exon	110255289	110255385	1000	-	.	gene_id "MSTRG.35694"; transcript_id "MSTRG.35694.149"; exon_number "7";
chr11	StringTie	exon	110257767	110257913	1000	-	.	gene_id "MSTRG.35694"; transcript_id "MSTRG.35694.149"; exon_number "8";
chr11	StringTie	exon	110258106	110258189	1000	-	.	gene_id "MSTRG.35694"; transcript_id "MSTRG.35694.149"; exon_number "9";
chr11	StringTie	exon	110263960	110264234	1000	-	.	gene_id "MSTRG.35694"; transcript_id "MSTRG.35694.149"; exon_number "10";
chr11	StringTie	exon	110264779	110264874	1000	-	.	gene_id "MSTRG.35694"; transcript_id "MSTRG.35694.149"; exon_number "11";
chr11	StringTie	exon	110272536	110272619	1000	-	.	gene_id "MSTRG.35694"; transcript_id "MSTRG.35694.149"; exon_number "12";
chr11	StringTie	exon	110279681	110279756	1000	-	.	gene_id "MSTRG.35694"; transcript_id "MSTRG.35694.149"; exon_number "13";
chr11	StringTie	exon	110296467	110296507	1000	-	.	gene_id "MSTRG.35694"; transcript_id "MSTRG.35694.149"; exon_number "14";
chr11	StringTie	exon	110296566	110296668	1000	-	.	gene_id "MSTRG.35694"; transcript_id "MSTRG.35694.149"; exon_number "15";
chr11	StringTie	transcript	110195300	110296612	1000	-	.	gene_id "MSTRG.35694"; transcript_id "MSTRG.35694.15";
chr11	StringTie	exon	110195300	110196165	1000	-	.	gene_id "MSTRG.35694"; transcript_id "MSTRG.35694.15"; exon_number "1";
chr11	StringTie	exon	110199581	110199678	1000	-	.	gene_id "MSTRG.35694"; transcript_id "MSTRG.35694.15"; exon_number "2";
chr11	StringTie	exon	110216122	110216285	1000	-	.	gene_id "MSTRG.35694"; transcript_id "MSTRG.35694.15"; exon_number "3";
chr11	StringTie	exon	110231703	110232033	1000	-	.	gene_id "MSTRG.35694"; transcript_id "MSTRG.35694.15"; exon_number "4";
chr11	StringTie	exon	110233237	110233479	1000	-	.	gene_id "MSTRG.35694"; transcript_id "MSTRG.35694.15"; exon_number "5";
chr11	StringTie	exon	110236099	110236191	1000	-	.	gene_id "MSTRG.35694"; transcript_id "MSTRG.35694.15"; exon_number "6";
chr11	StringTie	exon	110237492	110237652	1000	-	.	gene_id "MSTRG.35694"; transcript_id "MSTRG.35694.15"; exon_number "7";
chr11	StringTie	exon	110247703	110247833	1000	-	.	gene_id "MSTRG.35694"; transcript_id "MSTRG.35694.15"; exon_number "8";
chr11	StringTie	exon	110253946	110254109	1000	-	.	gene_id "MSTRG.35694"; transcript_id "MSTRG.35694.15"; exon_number "9";
chr11	StringTie	exon	110255289	110255385	1000	-	.	gene_id "MSTRG.35694"; transcript_id "MSTRG.35694.15"; exon_number "10";
chr11	StringTie	exon	110257767	110257913	1000	-	.	gene_id "MSTRG.35694"; transcript_id "MSTRG.35694.15"; exon_number "11";
chr11	StringTie	exon	110258106	110258189	1000	-	.	gene_id "MSTRG.35694"; transcript_id "MSTRG.35694.15"; exon_number "12";
chr11	StringTie	exon	110263960	110264020	1000	-	.	gene_id "MSTRG.35694"; transcript_id "MSTRG.35694.15"; exon_number "13";
chr11	StringTie	exon	110279713	110279756	1000	-	.	gene_id "MSTRG.35694"; transcript_id "MSTRG.35694.15"; exon_number "14";
chr11	StringTie	exon	110296467	110296612	1000	-	.	gene_id "MSTRG.35694"; transcript_id "MSTRG.35694.15"; exon_number "15";
chr11	StringTie	transcript	110233017	110279757	1000	-	.	gene_id "MSTRG.35694"; transcript_id "MSTRG.35694.156";
chr11	StringTie	exon	110233017	110233479	1000	-	.	gene_id "MSTRG.35694"; transcript_id "MSTRG.35694.156"; exon_number "1";
chr11	StringTie	exon	110236099	110236191	1000	-	.	gene_id "MSTRG.35694"; transcript_id "MSTRG.35694.156"; exon_number "2";
chr11	StringTie	exon	110237492	110237592	1000	-	.	gene_id "MSTRG.35694"; transcript_id "MSTRG.35694.156"; exon_number "3";
chr11	StringTie	exon	110247703	110247833	1000	-	.	gene_id "MSTRG.35694"; transcript_id "MSTRG.35694.156"; exon_number "4";
chr11	StringTie	exon	110253946	110254109	1000	-	.	gene_id "MSTRG.35694"; transcript_id "MSTRG.35694.156"; exon_number "5";
chr11	StringTie	exon	110255289	110255385	1000	-	.	gene_id "MSTRG.35694"; transcript_id "MSTRG.35694.156"; exon_number "6";
chr11	StringTie	exon	110257767	110257913	1000	-	.	gene_id "MSTRG.35694"; transcript_id "MSTRG.35694.156"; exon_number "7";
chr11	StringTie	exon	110258106	110258189	1000	-	.	gene_id "MSTRG.35694"; transcript_id "MSTRG.35694.156"; exon_number "8";
chr11	StringTie	exon	110263960	110264234	1000	-	.	gene_id "MSTRG.35694"; transcript_id "MSTRG.35694.156"; exon_number "9";
chr11	StringTie	exon	110264779	110264874	1000	-	.	gene_id "MSTRG.35694"; transcript_id "MSTRG.35694.156"; exon_number "10";
chr11	StringTie	exon	110272536	110272619	1000	-	.	gene_id "MSTRG.35694"; transcript_id "MSTRG.35694.156"; exon_number "11";
chr11	StringTie	exon	110279681	110279757	1000	-	.	gene_id "MSTRG.35694"; transcript_id "MSTRG.35694.156"; exon_number "12";
chr11	StringTie	transcript	110195561	110216193	1000	-	.	gene_id "MSTRG.35694"; transcript_id "MSTRG.35694.16";
chr11	StringTie	exon	110195561	110196165	1000	-	.	gene_id "MSTRG.35694"; transcript_id "MSTRG.35694.16"; exon_number "1";
chr11	StringTie	exon	110199581	110199678	1000	-	.	gene_id "MSTRG.35694"; transcript_id "MSTRG.35694.16"; exon_number "2";
chr11	StringTie	exon	110216031	110216193	1000	-	.	gene_id "MSTRG.35694"; transcript_id "MSTRG.35694.16"; exon_number "3";
chr11	StringTie	transcript	110258886	110263460	1000	-	.	gene_id "MSTRG.35694"; transcript_id "MSTRG.35694.160";
chr11	StringTie	exon	110258886	110259163	1000	-	.	gene_id "MSTRG.35694"; transcript_id "MSTRG.35694.160"; exon_number "1";
chr11	StringTie	exon	110263198	110263460	1000	-	.	gene_id "MSTRG.35694"; transcript_id "MSTRG.35694.160"; exon_number "2";
chr11	StringTie	transcript	110195561	110216860	1000	-	.	gene_id "MSTRG.35694"; transcript_id "MSTRG.35694.17";
chr11	StringTie	exon	110195561	110196165	1000	-	.	gene_id "MSTRG.35694"; transcript_id "MSTRG.35694.17"; exon_number "1";
chr11	StringTie	exon	110199581	110199678	1000	-	.	gene_id "MSTRG.35694"; transcript_id "MSTRG.35694.17"; exon_number "2";
chr11	StringTie	exon	110200278	110200386	1000	-	.	gene_id "MSTRG.35694"; transcript_id "MSTRG.35694.17"; exon_number "3";
chr11	StringTie	exon	110216122	110216860	1000	-	.	gene_id "MSTRG.35694"; transcript_id "MSTRG.35694.17"; exon_number "4";
chr11	StringTie	transcript	110172553	110296722	1000	-	.	gene_id "MSTRG.35694"; transcript_id "MSTRG.35694.2";
chr11	StringTie	exon	110172553	110173448	1000	-	.	gene_id "MSTRG.35694"; transcript_id "MSTRG.35694.2"; exon_number "1";
chr11	StringTie	exon	110174895	110175234	1000	-	.	gene_id "MSTRG.35694"; transcript_id "MSTRG.35694.2"; exon_number "2";
chr11	StringTie	exon	110181792	110181838	1000	-	.	gene_id "MSTRG.35694"; transcript_id "MSTRG.35694.2"; exon_number "3";
chr11	StringTie	exon	110199581	110199678	1000	-	.	gene_id "MSTRG.35694"; transcript_id "MSTRG.35694.2"; exon_number "4";
chr11	StringTie	exon	110231873	110232033	1000	-	.	gene_id "MSTRG.35694"; transcript_id "MSTRG.35694.2"; exon_number "5";
chr11	StringTie	exon	110233237	110233479	1000	-	.	gene_id "MSTRG.35694"; transcript_id "MSTRG.35694.2"; exon_number "6";
chr11	StringTie	exon	110236099	110236191	1000	-	.	gene_id "MSTRG.35694"; transcript_id "MSTRG.35694.2"; exon_number "7";
chr11	StringTie	exon	110237492	110237652	1000	-	.	gene_id "MSTRG.35694"; transcript_id "MSTRG.35694.2"; exon_number "8";
chr11	StringTie	exon	110247703	110247833	1000	-	.	gene_id "MSTRG.35694"; transcript_id "MSTRG.35694.2"; exon_number "9";
chr11	StringTie	exon	110253946	110254109	1000	-	.	gene_id "MSTRG.35694"; transcript_id "MSTRG.35694.2"; exon_number "10";
chr11	StringTie	exon	110255289	110255385	1000	-	.	gene_id "MSTRG.35694"; transcript_id "MSTRG.35694.2"; exon_number "11";
chr11	StringTie	exon	110257767	110257913	1000	-	.	gene_id "MSTRG.35694"; transcript_id "MSTRG.35694.2"; exon_number "12";
chr11	StringTie	exon	110258106	110258189	1000	-	.	gene_id "MSTRG.35694"; transcript_id "MSTRG.35694.2"; exon_number "13";
chr11	StringTie	exon	110263960	110264234	1000	-	.	gene_id "MSTRG.35694"; transcript_id "MSTRG.35694.2"; exon_number "14";
chr11	StringTie	exon	110264779	110264874	1000	-	.	gene_id "MSTRG.35694"; transcript_id "MSTRG.35694.2"; exon_number "15";
chr11	StringTie	exon	110272536	110272619	1000	-	.	gene_id "MSTRG.35694"; transcript_id "MSTRG.35694.2"; exon_number "16";
chr11	StringTie	exon	110279681	110279756	1000	-	.	gene_id "MSTRG.35694"; transcript_id "MSTRG.35694.2"; exon_number "17";
chr11	StringTie	exon	110296467	110296722	1000	-	.	gene_id "MSTRG.35694"; transcript_id "MSTRG.35694.2"; exon_number "18";
chr11	StringTie	transcript	110195565	110209339	1000	-	.	gene_id "MSTRG.35694"; transcript_id "MSTRG.35694.21";
chr11	StringTie	exon	110195565	110196165	1000	-	.	gene_id "MSTRG.35694"; transcript_id "MSTRG.35694.21"; exon_number "1";
chr11	StringTie	exon	110199581	110199678	1000	-	.	gene_id "MSTRG.35694"; transcript_id "MSTRG.35694.21"; exon_number "2";
chr11	StringTie	exon	110209321	110209339	1000	-	.	gene_id "MSTRG.35694"; transcript_id "MSTRG.35694.21"; exon_number "3";
chr11	StringTie	transcript	110195566	110208501	1000	-	.	gene_id "MSTRG.35694"; transcript_id "MSTRG.35694.22";
chr11	StringTie	exon	110195566	110196165	1000	-	.	gene_id "MSTRG.35694"; transcript_id "MSTRG.35694.22"; exon_number "1";
chr11	StringTie	exon	110199581	110199678	1000	-	.	gene_id "MSTRG.35694"; transcript_id "MSTRG.35694.22"; exon_number "2";
chr11	StringTie	exon	110208423	110208501	1000	-	.	gene_id "MSTRG.35694"; transcript_id "MSTRG.35694.22"; exon_number "3";
chr11	StringTie	transcript	110195575	110209346	1000	-	.	gene_id "MSTRG.35694"; transcript_id "MSTRG.35694.23";
chr11	StringTie	exon	110195575	110196165	1000	-	.	gene_id "MSTRG.35694"; transcript_id "MSTRG.35694.23"; exon_number "1";
chr11	StringTie	exon	110199581	110199678	1000	-	.	gene_id "MSTRG.35694"; transcript_id "MSTRG.35694.23"; exon_number "2";
chr11	StringTie	exon	110209236	110209346	1000	-	.	gene_id "MSTRG.35694"; transcript_id "MSTRG.35694.23"; exon_number "3";
chr11	StringTie	transcript	110195577	110297049	1000	-	.	gene_id "MSTRG.35694"; transcript_id "MSTRG.35694.24";
chr11	StringTie	exon	110195577	110196165	1000	-	.	gene_id "MSTRG.35694"; transcript_id "MSTRG.35694.24"; exon_number "1";
chr11	StringTie	exon	110199581	110199678	1000	-	.	gene_id "MSTRG.35694"; transcript_id "MSTRG.35694.24"; exon_number "2";
chr11	StringTie	exon	110226495	110232033	1000	-	.	gene_id "MSTRG.35694"; transcript_id "MSTRG.35694.24"; exon_number "3";
chr11	StringTie	exon	110233237	110233479	1000	-	.	gene_id "MSTRG.35694"; transcript_id "MSTRG.35694.24"; exon_number "4";
chr11	StringTie	exon	110236099	110236191	1000	-	.	gene_id "MSTRG.35694"; transcript_id "MSTRG.35694.24"; exon_number "5";
chr11	StringTie	exon	110237492	110237652	1000	-	.	gene_id "MSTRG.35694"; transcript_id "MSTRG.35694.24"; exon_number "6";
chr11	StringTie	exon	110247703	110247833	1000	-	.	gene_id "MSTRG.35694"; transcript_id "MSTRG.35694.24"; exon_number "7";
chr11	StringTie	exon	110253946	110254109	1000	-	.	gene_id "MSTRG.35694"; transcript_id "MSTRG.35694.24"; exon_number "8";
chr11	StringTie	exon	110255289	110255385	1000	-	.	gene_id "MSTRG.35694"; transcript_id "MSTRG.35694.24"; exon_number "9";
chr11	StringTie	exon	110257767	110257913	1000	-	.	gene_id "MSTRG.35694"; transcript_id "MSTRG.35694.24"; exon_number "10";
chr11	StringTie	exon	110258106	110258189	1000	-	.	gene_id "MSTRG.35694"; transcript_id "MSTRG.35694.24"; exon_number "11";
chr11	StringTie	exon	110263960	110264234	1000	-	.	gene_id "MSTRG.35694"; transcript_id "MSTRG.35694.24"; exon_number "12";
chr11	StringTie	exon	110264779	110264874	1000	-	.	gene_id "MSTRG.35694"; transcript_id "MSTRG.35694.24"; exon_number "13";
chr11	StringTie	exon	110272536	110272619	1000	-	.	gene_id "MSTRG.35694"; transcript_id "MSTRG.35694.24"; exon_number "14";
chr11	StringTie	exon	110279681	110279756	1000	-	.	gene_id "MSTRG.35694"; transcript_id "MSTRG.35694.24"; exon_number "15";
chr11	StringTie	exon	110296029	110297049	1000	-	.	gene_id "MSTRG.35694"; transcript_id "MSTRG.35694.24"; exon_number "16";
chr11	StringTie	transcript	110220124	110297070	1000	-	.	gene_id "MSTRG.35694"; transcript_id "MSTRG.35694.25";
chr11	StringTie	exon	110220124	110232033	1000	-	.	gene_id "MSTRG.35694"; transcript_id "MSTRG.35694.25"; exon_number "1";
chr11	StringTie	exon	110233237	110233479	1000	-	.	gene_id "MSTRG.35694"; transcript_id "MSTRG.35694.25"; exon_number "2";
chr11	StringTie	exon	110236099	110236191	1000	-	.	gene_id "MSTRG.35694"; transcript_id "MSTRG.35694.25"; exon_number "3";
chr11	StringTie	exon	110237492	110237646	1000	-	.	gene_id "MSTRG.35694"; transcript_id "MSTRG.35694.25"; exon_number "4";
chr11	StringTie	exon	110247703	110247833	1000	-	.	gene_id "MSTRG.35694"; transcript_id "MSTRG.35694.25"; exon_number "5";
chr11	StringTie	exon	110253946	110254109	1000	-	.	gene_id "MSTRG.35694"; transcript_id "MSTRG.35694.25"; exon_number "6";
chr11	StringTie	exon	110255289	110255385	1000	-	.	gene_id "MSTRG.35694"; transcript_id "MSTRG.35694.25"; exon_number "7";
chr11	StringTie	exon	110257767	110257913	1000	-	.	gene_id "MSTRG.35694"; transcript_id "MSTRG.35694.25"; exon_number "8";
chr11	StringTie	exon	110258106	110258189	1000	-	.	gene_id "MSTRG.35694"; transcript_id "MSTRG.35694.25"; exon_number "9";
chr11	StringTie	exon	110263960	110264234	1000	-	.	gene_id "MSTRG.35694"; transcript_id "MSTRG.35694.25"; exon_number "10";
chr11	StringTie	exon	110264779	110264874	1000	-	.	gene_id "MSTRG.35694"; transcript_id "MSTRG.35694.25"; exon_number "11";
chr11	StringTie	exon	110272536	110272619	1000	-	.	gene_id "MSTRG.35694"; transcript_id "MSTRG.35694.25"; exon_number "12";
chr11	StringTie	exon	110279681	110279756	1000	-	.	gene_id "MSTRG.35694"; transcript_id "MSTRG.35694.25"; exon_number "13";
chr11	StringTie	exon	110296467	110297070	1000	-	.	gene_id "MSTRG.35694"; transcript_id "MSTRG.35694.25"; exon_number "14";
chr11	StringTie	transcript	110220152	110297665	1000	-	.	gene_id "MSTRG.35694"; transcript_id "MSTRG.35694.26";
chr11	StringTie	exon	110220152	110232033	1000	-	.	gene_id "MSTRG.35694"; transcript_id "MSTRG.35694.26"; exon_number "1";
chr11	StringTie	exon	110233237	110233479	1000	-	.	gene_id "MSTRG.35694"; transcript_id "MSTRG.35694.26"; exon_number "2";
chr11	StringTie	exon	110236099	110236191	1000	-	.	gene_id "MSTRG.35694"; transcript_id "MSTRG.35694.26"; exon_number "3";
chr11	StringTie	exon	110237492	110237652	1000	-	.	gene_id "MSTRG.35694"; transcript_id "MSTRG.35694.26"; exon_number "4";
chr11	StringTie	exon	110247703	110247833	1000	-	.	gene_id "MSTRG.35694"; transcript_id "MSTRG.35694.26"; exon_number "5";
chr11	StringTie	exon	110253946	110254109	1000	-	.	gene_id "MSTRG.35694"; transcript_id "MSTRG.35694.26"; exon_number "6";
chr11	StringTie	exon	110255289	110255385	1000	-	.	gene_id "MSTRG.35694"; transcript_id "MSTRG.35694.26"; exon_number "7";
chr11	StringTie	exon	110257767	110257913	1000	-	.	gene_id "MSTRG.35694"; transcript_id "MSTRG.35694.26"; exon_number "8";
chr11	StringTie	exon	110258106	110258189	1000	-	.	gene_id "MSTRG.35694"; transcript_id "MSTRG.35694.26"; exon_number "9";
chr11	StringTie	exon	110263960	110264234	1000	-	.	gene_id "MSTRG.35694"; transcript_id "MSTRG.35694.26"; exon_number "10";
chr11	StringTie	exon	110264779	110264874	1000	-	.	gene_id "MSTRG.35694"; transcript_id "MSTRG.35694.26"; exon_number "11";
chr11	StringTie	exon	110272536	110272619	1000	-	.	gene_id "MSTRG.35694"; transcript_id "MSTRG.35694.26"; exon_number "12";
chr11	StringTie	exon	110279681	110279756	1000	-	.	gene_id "MSTRG.35694"; transcript_id "MSTRG.35694.26"; exon_number "13";
chr11	StringTie	exon	110297466	110297665	1000	-	.	gene_id "MSTRG.35694"; transcript_id "MSTRG.35694.26"; exon_number "14";
chr11	StringTie	transcript	110220210	110297221	1000	-	.	gene_id "MSTRG.35694"; transcript_id "MSTRG.35694.27";
chr11	StringTie	exon	110220210	110232033	1000	-	.	gene_id "MSTRG.35694"; transcript_id "MSTRG.35694.27"; exon_number "1";
chr11	StringTie	exon	110233237	110233479	1000	-	.	gene_id "MSTRG.35694"; transcript_id "MSTRG.35694.27"; exon_number "2";
chr11	StringTie	exon	110236099	110236191	1000	-	.	gene_id "MSTRG.35694"; transcript_id "MSTRG.35694.27"; exon_number "3";
chr11	StringTie	exon	110237492	110237652	1000	-	.	gene_id "MSTRG.35694"; transcript_id "MSTRG.35694.27"; exon_number "4";
chr11	StringTie	exon	110237787	110237946	1000	-	.	gene_id "MSTRG.35694"; transcript_id "MSTRG.35694.27"; exon_number "5";
chr11	StringTie	exon	110247703	110247833	1000	-	.	gene_id "MSTRG.35694"; transcript_id "MSTRG.35694.27"; exon_number "6";
chr11	StringTie	exon	110253946	110254109	1000	-	.	gene_id "MSTRG.35694"; transcript_id "MSTRG.35694.27"; exon_number "7";
chr11	StringTie	exon	110255289	110255385	1000	-	.	gene_id "MSTRG.35694"; transcript_id "MSTRG.35694.27"; exon_number "8";
chr11	StringTie	exon	110257767	110257913	1000	-	.	gene_id "MSTRG.35694"; transcript_id "MSTRG.35694.27"; exon_number "9";
chr11	StringTie	exon	110258106	110258189	1000	-	.	gene_id "MSTRG.35694"; transcript_id "MSTRG.35694.27"; exon_number "10";
chr11	StringTie	exon	110263960	110264234	1000	-	.	gene_id "MSTRG.35694"; transcript_id "MSTRG.35694.27"; exon_number "11";
chr11	StringTie	exon	110264779	110264874	1000	-	.	gene_id "MSTRG.35694"; transcript_id "MSTRG.35694.27"; exon_number "12";
chr11	StringTie	exon	110272536	110272619	1000	-	.	gene_id "MSTRG.35694"; transcript_id "MSTRG.35694.27"; exon_number "13";
chr11	StringTie	exon	110279681	110279756	1000	-	.	gene_id "MSTRG.35694"; transcript_id "MSTRG.35694.27"; exon_number "14";
chr11	StringTie	exon	110296467	110297221	1000	-	.	gene_id "MSTRG.35694"; transcript_id "MSTRG.35694.27"; exon_number "15";
chr11	StringTie	transcript	110225618	110296640	1000	-	.	gene_id "MSTRG.35694"; transcript_id "MSTRG.35694.28";
chr11	StringTie	exon	110225618	110232033	1000	-	.	gene_id "MSTRG.35694"; transcript_id "MSTRG.35694.28"; exon_number "1";
chr11	StringTie	exon	110233237	110233479	1000	-	.	gene_id "MSTRG.35694"; transcript_id "MSTRG.35694.28"; exon_number "2";
chr11	StringTie	exon	110236099	110236191	1000	-	.	gene_id "MSTRG.35694"; transcript_id "MSTRG.35694.28"; exon_number "3";
chr11	StringTie	exon	110237492	110237652	1000	-	.	gene_id "MSTRG.35694"; transcript_id "MSTRG.35694.28"; exon_number "4";
chr11	StringTie	exon	110237787	110237946	1000	-	.	gene_id "MSTRG.35694"; transcript_id "MSTRG.35694.28"; exon_number "5";
chr11	StringTie	exon	110238574	110239122	1000	-	.	gene_id "MSTRG.35694"; transcript_id "MSTRG.35694.28"; exon_number "6";
chr11	StringTie	exon	110247703	110247833	1000	-	.	gene_id "MSTRG.35694"; transcript_id "MSTRG.35694.28"; exon_number "7";
chr11	StringTie	exon	110253946	110254109	1000	-	.	gene_id "MSTRG.35694"; transcript_id "MSTRG.35694.28"; exon_number "8";
chr11	StringTie	exon	110255289	110255385	1000	-	.	gene_id "MSTRG.35694"; transcript_id "MSTRG.35694.28"; exon_number "9";
chr11	StringTie	exon	110257767	110257913	1000	-	.	gene_id "MSTRG.35694"; transcript_id "MSTRG.35694.28"; exon_number "10";
chr11	StringTie	exon	110258106	110258189	1000	-	.	gene_id "MSTRG.35694"; transcript_id "MSTRG.35694.28"; exon_number "11";
chr11	StringTie	exon	110263960	110264234	1000	-	.	gene_id "MSTRG.35694"; transcript_id "MSTRG.35694.28"; exon_number "12";
chr11	StringTie	exon	110264779	110264874	1000	-	.	gene_id "MSTRG.35694"; transcript_id "MSTRG.35694.28"; exon_number "13";
chr11	StringTie	exon	110272536	110272619	1000	-	.	gene_id "MSTRG.35694"; transcript_id "MSTRG.35694.28"; exon_number "14";
chr11	StringTie	exon	110296467	110296640	1000	-	.	gene_id "MSTRG.35694"; transcript_id "MSTRG.35694.28"; exon_number "15";
chr11	StringTie	transcript	110225749	110296657	1000	-	.	gene_id "MSTRG.35694"; transcript_id "MSTRG.35694.29";
chr11	StringTie	exon	110225749	110232033	1000	-	.	gene_id "MSTRG.35694"; transcript_id "MSTRG.35694.29"; exon_number "1";
chr11	StringTie	exon	110233237	110233479	1000	-	.	gene_id "MSTRG.35694"; transcript_id "MSTRG.35694.29"; exon_number "2";
chr11	StringTie	exon	110236099	110236191	1000	-	.	gene_id "MSTRG.35694"; transcript_id "MSTRG.35694.29"; exon_number "3";
chr11	StringTie	exon	110237492	110237652	1000	-	.	gene_id "MSTRG.35694"; transcript_id "MSTRG.35694.29"; exon_number "4";
chr11	StringTie	exon	110247703	110247833	1000	-	.	gene_id "MSTRG.35694"; transcript_id "MSTRG.35694.29"; exon_number "5";
chr11	StringTie	exon	110253946	110254109	1000	-	.	gene_id "MSTRG.35694"; transcript_id "MSTRG.35694.29"; exon_number "6";
chr11	StringTie	exon	110255289	110255385	1000	-	.	gene_id "MSTRG.35694"; transcript_id "MSTRG.35694.29"; exon_number "7";
chr11	StringTie	exon	110257767	110257913	1000	-	.	gene_id "MSTRG.35694"; transcript_id "MSTRG.35694.29"; exon_number "8";
chr11	StringTie	exon	110258106	110258189	1000	-	.	gene_id "MSTRG.35694"; transcript_id "MSTRG.35694.29"; exon_number "9";
chr11	StringTie	exon	110263960	110264234	1000	-	.	gene_id "MSTRG.35694"; transcript_id "MSTRG.35694.29"; exon_number "10";
chr11	StringTie	exon	110264779	110264874	1000	-	.	gene_id "MSTRG.35694"; transcript_id "MSTRG.35694.29"; exon_number "11";
chr11	StringTie	exon	110272536	110272619	1000	-	.	gene_id "MSTRG.35694"; transcript_id "MSTRG.35694.29"; exon_number "12";
chr11	StringTie	exon	110279681	110279756	1000	-	.	gene_id "MSTRG.35694"; transcript_id "MSTRG.35694.29"; exon_number "13";
chr11	StringTie	exon	110287086	110287207	1000	-	.	gene_id "MSTRG.35694"; transcript_id "MSTRG.35694.29"; exon_number "14";
chr11	StringTie	exon	110296467	110296657	1000	-	.	gene_id "MSTRG.35694"; transcript_id "MSTRG.35694.29"; exon_number "15";
chr11	StringTie	transcript	110225818	110296676	1000	-	.	gene_id "MSTRG.35694"; transcript_id "MSTRG.35694.30";
chr11	StringTie	exon	110225818	110232033	1000	-	.	gene_id "MSTRG.35694"; transcript_id "MSTRG.35694.30"; exon_number "1";
chr11	StringTie	exon	110233237	110233479	1000	-	.	gene_id "MSTRG.35694"; transcript_id "MSTRG.35694.30"; exon_number "2";
chr11	StringTie	exon	110236099	110236191	1000	-	.	gene_id "MSTRG.35694"; transcript_id "MSTRG.35694.30"; exon_number "3";
chr11	StringTie	exon	110237492	110237946	1000	-	.	gene_id "MSTRG.35694"; transcript_id "MSTRG.35694.30"; exon_number "4";
chr11	StringTie	exon	110238574	110239122	1000	-	.	gene_id "MSTRG.35694"; transcript_id "MSTRG.35694.30"; exon_number "5";
chr11	StringTie	exon	110247703	110247833	1000	-	.	gene_id "MSTRG.35694"; transcript_id "MSTRG.35694.30"; exon_number "6";
chr11	StringTie	exon	110253946	110254109	1000	-	.	gene_id "MSTRG.35694"; transcript_id "MSTRG.35694.30"; exon_number "7";
chr11	StringTie	exon	110255289	110255385	1000	-	.	gene_id "MSTRG.35694"; transcript_id "MSTRG.35694.30"; exon_number "8";
chr11	StringTie	exon	110257767	110257913	1000	-	.	gene_id "MSTRG.35694"; transcript_id "MSTRG.35694.30"; exon_number "9";
chr11	StringTie	exon	110258106	110258189	1000	-	.	gene_id "MSTRG.35694"; transcript_id "MSTRG.35694.30"; exon_number "10";
chr11	StringTie	exon	110263960	110264234	1000	-	.	gene_id "MSTRG.35694"; transcript_id "MSTRG.35694.30"; exon_number "11";
chr11	StringTie	exon	110264779	110264874	1000	-	.	gene_id "MSTRG.35694"; transcript_id "MSTRG.35694.30"; exon_number "12";
chr11	StringTie	exon	110272536	110272619	1000	-	.	gene_id "MSTRG.35694"; transcript_id "MSTRG.35694.30"; exon_number "13";
chr11	StringTie	exon	110279681	110279756	1000	-	.	gene_id "MSTRG.35694"; transcript_id "MSTRG.35694.30"; exon_number "14";
chr11	StringTie	exon	110296467	110296676	1000	-	.	gene_id "MSTRG.35694"; transcript_id "MSTRG.35694.30"; exon_number "15";
chr11	StringTie	transcript	110226037	110297114	1000	-	.	gene_id "MSTRG.35694"; transcript_id "MSTRG.35694.31";
chr11	StringTie	exon	110226037	110232057	1000	-	.	gene_id "MSTRG.35694"; transcript_id "MSTRG.35694.31"; exon_number "1";
chr11	StringTie	exon	110233237	110233479	1000	-	.	gene_id "MSTRG.35694"; transcript_id "MSTRG.35694.31"; exon_number "2";
chr11	StringTie	exon	110236099	110236191	1000	-	.	gene_id "MSTRG.35694"; transcript_id "MSTRG.35694.31"; exon_number "3";
chr11	StringTie	exon	110237492	110237652	1000	-	.	gene_id "MSTRG.35694"; transcript_id "MSTRG.35694.31"; exon_number "4";
chr11	StringTie	exon	110247703	110247833	1000	-	.	gene_id "MSTRG.35694"; transcript_id "MSTRG.35694.31"; exon_number "5";
chr11	StringTie	exon	110253946	110254109	1000	-	.	gene_id "MSTRG.35694"; transcript_id "MSTRG.35694.31"; exon_number "6";
chr11	StringTie	exon	110255289	110255385	1000	-	.	gene_id "MSTRG.35694"; transcript_id "MSTRG.35694.31"; exon_number "7";
chr11	StringTie	exon	110257767	110257913	1000	-	.	gene_id "MSTRG.35694"; transcript_id "MSTRG.35694.31"; exon_number "8";
chr11	StringTie	exon	110258106	110258189	1000	-	.	gene_id "MSTRG.35694"; transcript_id "MSTRG.35694.31"; exon_number "9";
chr11	StringTie	exon	110263960	110264234	1000	-	.	gene_id "MSTRG.35694"; transcript_id "MSTRG.35694.31"; exon_number "10";
chr11	StringTie	exon	110264779	110264874	1000	-	.	gene_id "MSTRG.35694"; transcript_id "MSTRG.35694.31"; exon_number "11";
chr11	StringTie	exon	110272536	110272619	1000	-	.	gene_id "MSTRG.35694"; transcript_id "MSTRG.35694.31"; exon_number "12";
chr11	StringTie	exon	110279681	110279756	1000	-	.	gene_id "MSTRG.35694"; transcript_id "MSTRG.35694.31"; exon_number "13";
chr11	StringTie	exon	110296467	110297114	1000	-	.	gene_id "MSTRG.35694"; transcript_id "MSTRG.35694.31"; exon_number "14";
chr11	StringTie	transcript	110226067	110296626	1000	-	.	gene_id "MSTRG.35694"; transcript_id "MSTRG.35694.32";
chr11	StringTie	exon	110226067	110232033	1000	-	.	gene_id "MSTRG.35694"; transcript_id "MSTRG.35694.32"; exon_number "1";
chr11	StringTie	exon	110233237	110233479	1000	-	.	gene_id "MSTRG.35694"; transcript_id "MSTRG.35694.32"; exon_number "2";
chr11	StringTie	exon	110236099	110236191	1000	-	.	gene_id "MSTRG.35694"; transcript_id "MSTRG.35694.32"; exon_number "3";
chr11	StringTie	exon	110237492	110237652	1000	-	.	gene_id "MSTRG.35694"; transcript_id "MSTRG.35694.32"; exon_number "4";
chr11	StringTie	exon	110247703	110247833	1000	-	.	gene_id "MSTRG.35694"; transcript_id "MSTRG.35694.32"; exon_number "5";
chr11	StringTie	exon	110253946	110254109	1000	-	.	gene_id "MSTRG.35694"; transcript_id "MSTRG.35694.32"; exon_number "6";
chr11	StringTie	exon	110255289	110255385	1000	-	.	gene_id "MSTRG.35694"; transcript_id "MSTRG.35694.32"; exon_number "7";
chr11	StringTie	exon	110257767	110257913	1000	-	.	gene_id "MSTRG.35694"; transcript_id "MSTRG.35694.32"; exon_number "8";
chr11	StringTie	exon	110258106	110258189	1000	-	.	gene_id "MSTRG.35694"; transcript_id "MSTRG.35694.32"; exon_number "9";
chr11	StringTie	exon	110260909	110260963	1000	-	.	gene_id "MSTRG.35694"; transcript_id "MSTRG.35694.32"; exon_number "10";
chr11	StringTie	exon	110263960	110264234	1000	-	.	gene_id "MSTRG.35694"; transcript_id "MSTRG.35694.32"; exon_number "11";
chr11	StringTie	exon	110264779	110264874	1000	-	.	gene_id "MSTRG.35694"; transcript_id "MSTRG.35694.32"; exon_number "12";
chr11	StringTie	exon	110272536	110272619	1000	-	.	gene_id "MSTRG.35694"; transcript_id "MSTRG.35694.32"; exon_number "13";
chr11	StringTie	exon	110279681	110279756	1000	-	.	gene_id "MSTRG.35694"; transcript_id "MSTRG.35694.32"; exon_number "14";
chr11	StringTie	exon	110296467	110296626	1000	-	.	gene_id "MSTRG.35694"; transcript_id "MSTRG.35694.32"; exon_number "15";
chr11	StringTie	transcript	110226091	110296672	1000	-	.	gene_id "MSTRG.35694"; transcript_id "MSTRG.35694.33";
chr11	StringTie	exon	110226091	110232057	1000	-	.	gene_id "MSTRG.35694"; transcript_id "MSTRG.35694.33"; exon_number "1";
chr11	StringTie	exon	110233237	110233479	1000	-	.	gene_id "MSTRG.35694"; transcript_id "MSTRG.35694.33"; exon_number "2";
chr11	StringTie	exon	110236099	110236191	1000	-	.	gene_id "MSTRG.35694"; transcript_id "MSTRG.35694.33"; exon_number "3";
chr11	StringTie	exon	110237492	110237652	1000	-	.	gene_id "MSTRG.35694"; transcript_id "MSTRG.35694.33"; exon_number "4";
chr11	StringTie	exon	110237787	110237946	1000	-	.	gene_id "MSTRG.35694"; transcript_id "MSTRG.35694.33"; exon_number "5";
chr11	StringTie	exon	110247703	110247833	1000	-	.	gene_id "MSTRG.35694"; transcript_id "MSTRG.35694.33"; exon_number "6";
chr11	StringTie	exon	110253946	110254109	1000	-	.	gene_id "MSTRG.35694"; transcript_id "MSTRG.35694.33"; exon_number "7";
chr11	StringTie	exon	110255289	110255385	1000	-	.	gene_id "MSTRG.35694"; transcript_id "MSTRG.35694.33"; exon_number "8";
chr11	StringTie	exon	110257767	110257913	1000	-	.	gene_id "MSTRG.35694"; transcript_id "MSTRG.35694.33"; exon_number "9";
chr11	StringTie	exon	110258106	110258189	1000	-	.	gene_id "MSTRG.35694"; transcript_id "MSTRG.35694.33"; exon_number "10";
chr11	StringTie	exon	110263960	110264234	1000	-	.	gene_id "MSTRG.35694"; transcript_id "MSTRG.35694.33"; exon_number "11";
chr11	StringTie	exon	110264779	110264874	1000	-	.	gene_id "MSTRG.35694"; transcript_id "MSTRG.35694.33"; exon_number "12";
chr11	StringTie	exon	110272536	110272619	1000	-	.	gene_id "MSTRG.35694"; transcript_id "MSTRG.35694.33"; exon_number "13";
chr11	StringTie	exon	110279681	110279752	1000	-	.	gene_id "MSTRG.35694"; transcript_id "MSTRG.35694.33"; exon_number "14";
chr11	StringTie	exon	110296467	110296672	1000	-	.	gene_id "MSTRG.35694"; transcript_id "MSTRG.35694.33"; exon_number "15";
chr11	StringTie	transcript	110226097	110296653	1000	-	.	gene_id "MSTRG.35694"; transcript_id "MSTRG.35694.34";
chr11	StringTie	exon	110226097	110232033	1000	-	.	gene_id "MSTRG.35694"; transcript_id "MSTRG.35694.34"; exon_number "1";
chr11	StringTie	exon	110233237	110233479	1000	-	.	gene_id "MSTRG.35694"; transcript_id "MSTRG.35694.34"; exon_number "2";
chr11	StringTie	exon	110236099	110236191	1000	-	.	gene_id "MSTRG.35694"; transcript_id "MSTRG.35694.34"; exon_number "3";
chr11	StringTie	exon	110237492	110237652	1000	-	.	gene_id "MSTRG.35694"; transcript_id "MSTRG.35694.34"; exon_number "4";
chr11	StringTie	exon	110237787	110237946	1000	-	.	gene_id "MSTRG.35694"; transcript_id "MSTRG.35694.34"; exon_number "5";
chr11	StringTie	exon	110238574	110238756	1000	-	.	gene_id "MSTRG.35694"; transcript_id "MSTRG.35694.34"; exon_number "6";
chr11	StringTie	exon	110247703	110247833	1000	-	.	gene_id "MSTRG.35694"; transcript_id "MSTRG.35694.34"; exon_number "7";
chr11	StringTie	exon	110253946	110254109	1000	-	.	gene_id "MSTRG.35694"; transcript_id "MSTRG.35694.34"; exon_number "8";
chr11	StringTie	exon	110255289	110255385	1000	-	.	gene_id "MSTRG.35694"; transcript_id "MSTRG.35694.34"; exon_number "9";
chr11	StringTie	exon	110257767	110257913	1000	-	.	gene_id "MSTRG.35694"; transcript_id "MSTRG.35694.34"; exon_number "10";
chr11	StringTie	exon	110258106	110258189	1000	-	.	gene_id "MSTRG.35694"; transcript_id "MSTRG.35694.34"; exon_number "11";
chr11	StringTie	exon	110263960	110264234	1000	-	.	gene_id "MSTRG.35694"; transcript_id "MSTRG.35694.34"; exon_number "12";
chr11	StringTie	exon	110264779	110264874	1000	-	.	gene_id "MSTRG.35694"; transcript_id "MSTRG.35694.34"; exon_number "13";
chr11	StringTie	exon	110272536	110272619	1000	-	.	gene_id "MSTRG.35694"; transcript_id "MSTRG.35694.34"; exon_number "14";
chr11	StringTie	exon	110279681	110279756	1000	-	.	gene_id "MSTRG.35694"; transcript_id "MSTRG.35694.34"; exon_number "15";
chr11	StringTie	exon	110296467	110296653	1000	-	.	gene_id "MSTRG.35694"; transcript_id "MSTRG.35694.34"; exon_number "16";
chr11	StringTie	transcript	110226125	110296658	1000	-	.	gene_id "MSTRG.35694"; transcript_id "MSTRG.35694.35";
chr11	StringTie	exon	110226125	110232033	1000	-	.	gene_id "MSTRG.35694"; transcript_id "MSTRG.35694.35"; exon_number "1";
chr11	StringTie	exon	110233237	110233479	1000	-	.	gene_id "MSTRG.35694"; transcript_id "MSTRG.35694.35"; exon_number "2";
chr11	StringTie	exon	110236099	110236191	1000	-	.	gene_id "MSTRG.35694"; transcript_id "MSTRG.35694.35"; exon_number "3";
chr11	StringTie	exon	110237492	110237652	1000	-	.	gene_id "MSTRG.35694"; transcript_id "MSTRG.35694.35"; exon_number "4";
chr11	StringTie	exon	110237787	110237946	1000	-	.	gene_id "MSTRG.35694"; transcript_id "MSTRG.35694.35"; exon_number "5";
chr11	StringTie	exon	110247703	110247822	1000	-	.	gene_id "MSTRG.35694"; transcript_id "MSTRG.35694.35"; exon_number "6";
chr11	StringTie	exon	110253946	110254109	1000	-	.	gene_id "MSTRG.35694"; transcript_id "MSTRG.35694.35"; exon_number "7";
chr11	StringTie	exon	110255289	110255385	1000	-	.	gene_id "MSTRG.35694"; transcript_id "MSTRG.35694.35"; exon_number "8";
chr11	StringTie	exon	110257767	110257913	1000	-	.	gene_id "MSTRG.35694"; transcript_id "MSTRG.35694.35"; exon_number "9";
chr11	StringTie	exon	110258106	110258189	1000	-	.	gene_id "MSTRG.35694"; transcript_id "MSTRG.35694.35"; exon_number "10";
chr11	StringTie	exon	110263960	110264234	1000	-	.	gene_id "MSTRG.35694"; transcript_id "MSTRG.35694.35"; exon_number "11";
chr11	StringTie	exon	110264779	110264874	1000	-	.	gene_id "MSTRG.35694"; transcript_id "MSTRG.35694.35"; exon_number "12";
chr11	StringTie	exon	110272536	110272619	1000	-	.	gene_id "MSTRG.35694"; transcript_id "MSTRG.35694.35"; exon_number "13";
chr11	StringTie	exon	110279681	110279756	1000	-	.	gene_id "MSTRG.35694"; transcript_id "MSTRG.35694.35"; exon_number "14";
chr11	StringTie	exon	110296467	110296658	1000	-	.	gene_id "MSTRG.35694"; transcript_id "MSTRG.35694.35"; exon_number "15";
chr11	StringTie	transcript	110226139	110297041	1000	-	.	gene_id "MSTRG.35694"; transcript_id "MSTRG.35694.36";
chr11	StringTie	exon	110226139	110232033	1000	-	.	gene_id "MSTRG.35694"; transcript_id "MSTRG.35694.36"; exon_number "1";
chr11	StringTie	exon	110233237	110233479	1000	-	.	gene_id "MSTRG.35694"; transcript_id "MSTRG.35694.36"; exon_number "2";
chr11	StringTie	exon	110236099	110236191	1000	-	.	gene_id "MSTRG.35694"; transcript_id "MSTRG.35694.36"; exon_number "3";
chr11	StringTie	exon	110237492	110237652	1000	-	.	gene_id "MSTRG.35694"; transcript_id "MSTRG.35694.36"; exon_number "4";
chr11	StringTie	exon	110247703	110247822	1000	-	.	gene_id "MSTRG.35694"; transcript_id "MSTRG.35694.36"; exon_number "5";
chr11	StringTie	exon	110253946	110254109	1000	-	.	gene_id "MSTRG.35694"; transcript_id "MSTRG.35694.36"; exon_number "6";
chr11	StringTie	exon	110255289	110255385	1000	-	.	gene_id "MSTRG.35694"; transcript_id "MSTRG.35694.36"; exon_number "7";
chr11	StringTie	exon	110257767	110257913	1000	-	.	gene_id "MSTRG.35694"; transcript_id "MSTRG.35694.36"; exon_number "8";
chr11	StringTie	exon	110258106	110258189	1000	-	.	gene_id "MSTRG.35694"; transcript_id "MSTRG.35694.36"; exon_number "9";
chr11	StringTie	exon	110263960	110264234	1000	-	.	gene_id "MSTRG.35694"; transcript_id "MSTRG.35694.36"; exon_number "10";
chr11	StringTie	exon	110264779	110264874	1000	-	.	gene_id "MSTRG.35694"; transcript_id "MSTRG.35694.36"; exon_number "11";
chr11	StringTie	exon	110272536	110272619	1000	-	.	gene_id "MSTRG.35694"; transcript_id "MSTRG.35694.36"; exon_number "12";
chr11	StringTie	exon	110279681	110279756	1000	-	.	gene_id "MSTRG.35694"; transcript_id "MSTRG.35694.36"; exon_number "13";
chr11	StringTie	exon	110296467	110297041	1000	-	.	gene_id "MSTRG.35694"; transcript_id "MSTRG.35694.36"; exon_number "14";
chr11	StringTie	transcript	110226182	110296626	1000	-	.	gene_id "MSTRG.35694"; transcript_id "MSTRG.35694.37";
chr11	StringTie	exon	110226182	110232033	1000	-	.	gene_id "MSTRG.35694"; transcript_id "MSTRG.35694.37"; exon_number "1";
chr11	StringTie	exon	110233237	110233479	1000	-	.	gene_id "MSTRG.35694"; transcript_id "MSTRG.35694.37"; exon_number "2";
chr11	StringTie	exon	110236099	110236191	1000	-	.	gene_id "MSTRG.35694"; transcript_id "MSTRG.35694.37"; exon_number "3";
chr11	StringTie	exon	110237492	110237652	1000	-	.	gene_id "MSTRG.35694"; transcript_id "MSTRG.35694.37"; exon_number "4";
chr11	StringTie	exon	110247703	110247833	1000	-	.	gene_id "MSTRG.35694"; transcript_id "MSTRG.35694.37"; exon_number "5";
chr11	StringTie	exon	110253946	110254109	1000	-	.	gene_id "MSTRG.35694"; transcript_id "MSTRG.35694.37"; exon_number "6";
chr11	StringTie	exon	110255289	110255385	1000	-	.	gene_id "MSTRG.35694"; transcript_id "MSTRG.35694.37"; exon_number "7";
chr11	StringTie	exon	110257767	110257913	1000	-	.	gene_id "MSTRG.35694"; transcript_id "MSTRG.35694.37"; exon_number "8";
chr11	StringTie	exon	110258106	110258189	1000	-	.	gene_id "MSTRG.35694"; transcript_id "MSTRG.35694.37"; exon_number "9";
chr11	StringTie	exon	110263353	110263435	1000	-	.	gene_id "MSTRG.35694"; transcript_id "MSTRG.35694.37"; exon_number "10";
chr11	StringTie	exon	110263960	110264234	1000	-	.	gene_id "MSTRG.35694"; transcript_id "MSTRG.35694.37"; exon_number "11";
chr11	StringTie	exon	110264779	110264874	1000	-	.	gene_id "MSTRG.35694"; transcript_id "MSTRG.35694.37"; exon_number "12";
chr11	StringTie	exon	110272536	110272619	1000	-	.	gene_id "MSTRG.35694"; transcript_id "MSTRG.35694.37"; exon_number "13";
chr11	StringTie	exon	110279681	110279756	1000	-	.	gene_id "MSTRG.35694"; transcript_id "MSTRG.35694.37"; exon_number "14";
chr11	StringTie	exon	110296467	110296626	1000	-	.	gene_id "MSTRG.35694"; transcript_id "MSTRG.35694.37"; exon_number "15";
chr11	StringTie	transcript	110226216	110296634	1000	-	.	gene_id "MSTRG.35694"; transcript_id "MSTRG.35694.38";
chr11	StringTie	exon	110226216	110232057	1000	-	.	gene_id "MSTRG.35694"; transcript_id "MSTRG.35694.38"; exon_number "1";
chr11	StringTie	exon	110233237	110233479	1000	-	.	gene_id "MSTRG.35694"; transcript_id "MSTRG.35694.38"; exon_number "2";
chr11	StringTie	exon	110236099	110236191	1000	-	.	gene_id "MSTRG.35694"; transcript_id "MSTRG.35694.38"; exon_number "3";
chr11	StringTie	exon	110237492	110237652	1000	-	.	gene_id "MSTRG.35694"; transcript_id "MSTRG.35694.38"; exon_number "4";
chr11	StringTie	exon	110247703	110247833	1000	-	.	gene_id "MSTRG.35694"; transcript_id "MSTRG.35694.38"; exon_number "5";
chr11	StringTie	exon	110253946	110254109	1000	-	.	gene_id "MSTRG.35694"; transcript_id "MSTRG.35694.38"; exon_number "6";
chr11	StringTie	exon	110255289	110255385	1000	-	.	gene_id "MSTRG.35694"; transcript_id "MSTRG.35694.38"; exon_number "7";
chr11	StringTie	exon	110257767	110257913	1000	-	.	gene_id "MSTRG.35694"; transcript_id "MSTRG.35694.38"; exon_number "8";
chr11	StringTie	exon	110258106	110258189	1000	-	.	gene_id "MSTRG.35694"; transcript_id "MSTRG.35694.38"; exon_number "9";
chr11	StringTie	exon	110263353	110263435	1000	-	.	gene_id "MSTRG.35694"; transcript_id "MSTRG.35694.38"; exon_number "10";
chr11	StringTie	exon	110263960	110264234	1000	-	.	gene_id "MSTRG.35694"; transcript_id "MSTRG.35694.38"; exon_number "11";
chr11	StringTie	exon	110264779	110264874	1000	-	.	gene_id "MSTRG.35694"; transcript_id "MSTRG.35694.38"; exon_number "12";
chr11	StringTie	exon	110272536	110272619	1000	-	.	gene_id "MSTRG.35694"; transcript_id "MSTRG.35694.38"; exon_number "13";
chr11	StringTie	exon	110279681	110279756	1000	-	.	gene_id "MSTRG.35694"; transcript_id "MSTRG.35694.38"; exon_number "14";
chr11	StringTie	exon	110296467	110296634	1000	-	.	gene_id "MSTRG.35694"; transcript_id "MSTRG.35694.38"; exon_number "15";
chr11	StringTie	transcript	110226217	110296608	1000	-	.	gene_id "MSTRG.35694"; transcript_id "MSTRG.35694.39";
chr11	StringTie	exon	110226217	110232033	1000	-	.	gene_id "MSTRG.35694"; transcript_id "MSTRG.35694.39"; exon_number "1";
chr11	StringTie	exon	110233237	110233479	1000	-	.	gene_id "MSTRG.35694"; transcript_id "MSTRG.35694.39"; exon_number "2";
chr11	StringTie	exon	110236099	110236191	1000	-	.	gene_id "MSTRG.35694"; transcript_id "MSTRG.35694.39"; exon_number "3";
chr11	StringTie	exon	110237492	110237652	1000	-	.	gene_id "MSTRG.35694"; transcript_id "MSTRG.35694.39"; exon_number "4";
chr11	StringTie	exon	110237787	110237946	1000	-	.	gene_id "MSTRG.35694"; transcript_id "MSTRG.35694.39"; exon_number "5";
chr11	StringTie	exon	110247703	110247833	1000	-	.	gene_id "MSTRG.35694"; transcript_id "MSTRG.35694.39"; exon_number "6";
chr11	StringTie	exon	110253946	110254109	1000	-	.	gene_id "MSTRG.35694"; transcript_id "MSTRG.35694.39"; exon_number "7";
chr11	StringTie	exon	110255289	110255385	1000	-	.	gene_id "MSTRG.35694"; transcript_id "MSTRG.35694.39"; exon_number "8";
chr11	StringTie	exon	110257767	110257913	1000	-	.	gene_id "MSTRG.35694"; transcript_id "MSTRG.35694.39"; exon_number "9";
chr11	StringTie	exon	110258106	110258189	1000	-	.	gene_id "MSTRG.35694"; transcript_id "MSTRG.35694.39"; exon_number "10";
chr11	StringTie	exon	110263960	110264234	1000	-	.	gene_id "MSTRG.35694"; transcript_id "MSTRG.35694.39"; exon_number "11";
chr11	StringTie	exon	110264779	110264874	1000	-	.	gene_id "MSTRG.35694"; transcript_id "MSTRG.35694.39"; exon_number "12";
chr11	StringTie	exon	110272536	110272619	1000	-	.	gene_id "MSTRG.35694"; transcript_id "MSTRG.35694.39"; exon_number "13";
chr11	StringTie	exon	110279681	110279756	1000	-	.	gene_id "MSTRG.35694"; transcript_id "MSTRG.35694.39"; exon_number "14";
chr11	StringTie	exon	110287086	110287207	1000	-	.	gene_id "MSTRG.35694"; transcript_id "MSTRG.35694.39"; exon_number "15";
chr11	StringTie	exon	110296467	110296608	1000	-	.	gene_id "MSTRG.35694"; transcript_id "MSTRG.35694.39"; exon_number "16";
chr11	StringTie	transcript	110226236	110296260	1000	-	.	gene_id "MSTRG.35694"; transcript_id "MSTRG.35694.40";
chr11	StringTie	exon	110226236	110232033	1000	-	.	gene_id "MSTRG.35694"; transcript_id "MSTRG.35694.40"; exon_number "1";
chr11	StringTie	exon	110233237	110233479	1000	-	.	gene_id "MSTRG.35694"; transcript_id "MSTRG.35694.40"; exon_number "2";
chr11	StringTie	exon	110236099	110236191	1000	-	.	gene_id "MSTRG.35694"; transcript_id "MSTRG.35694.40"; exon_number "3";
chr11	StringTie	exon	110237492	110237652	1000	-	.	gene_id "MSTRG.35694"; transcript_id "MSTRG.35694.40"; exon_number "4";
chr11	StringTie	exon	110247703	110247833	1000	-	.	gene_id "MSTRG.35694"; transcript_id "MSTRG.35694.40"; exon_number "5";
chr11	StringTie	exon	110253946	110254109	1000	-	.	gene_id "MSTRG.35694"; transcript_id "MSTRG.35694.40"; exon_number "6";
chr11	StringTie	exon	110255289	110255385	1000	-	.	gene_id "MSTRG.35694"; transcript_id "MSTRG.35694.40"; exon_number "7";
chr11	StringTie	exon	110257767	110257913	1000	-	.	gene_id "MSTRG.35694"; transcript_id "MSTRG.35694.40"; exon_number "8";
chr11	StringTie	exon	110258106	110258189	1000	-	.	gene_id "MSTRG.35694"; transcript_id "MSTRG.35694.40"; exon_number "9";
chr11	StringTie	exon	110263960	110264234	1000	-	.	gene_id "MSTRG.35694"; transcript_id "MSTRG.35694.40"; exon_number "10";
chr11	StringTie	exon	110264779	110264874	1000	-	.	gene_id "MSTRG.35694"; transcript_id "MSTRG.35694.40"; exon_number "11";
chr11	StringTie	exon	110272536	110272619	1000	-	.	gene_id "MSTRG.35694"; transcript_id "MSTRG.35694.40"; exon_number "12";
chr11	StringTie	exon	110279681	110279756	1000	-	.	gene_id "MSTRG.35694"; transcript_id "MSTRG.35694.40"; exon_number "13";
chr11	StringTie	exon	110296025	110296260	1000	-	.	gene_id "MSTRG.35694"; transcript_id "MSTRG.35694.40"; exon_number "14";
chr11	StringTie	transcript	110226280	110296571	1000	-	.	gene_id "MSTRG.35694"; transcript_id "MSTRG.35694.41";
chr11	StringTie	exon	110226280	110232033	1000	-	.	gene_id "MSTRG.35694"; transcript_id "MSTRG.35694.41"; exon_number "1";
chr11	StringTie	exon	110233237	110233479	1000	-	.	gene_id "MSTRG.35694"; transcript_id "MSTRG.35694.41"; exon_number "2";
chr11	StringTie	exon	110236099	110236191	1000	-	.	gene_id "MSTRG.35694"; transcript_id "MSTRG.35694.41"; exon_number "3";
chr11	StringTie	exon	110237492	110237652	1000	-	.	gene_id "MSTRG.35694"; transcript_id "MSTRG.35694.41"; exon_number "4";
chr11	StringTie	exon	110247703	110247833	1000	-	.	gene_id "MSTRG.35694"; transcript_id "MSTRG.35694.41"; exon_number "5";
chr11	StringTie	exon	110253946	110254109	1000	-	.	gene_id "MSTRG.35694"; transcript_id "MSTRG.35694.41"; exon_number "6";
chr11	StringTie	exon	110255289	110255385	1000	-	.	gene_id "MSTRG.35694"; transcript_id "MSTRG.35694.41"; exon_number "7";
chr11	StringTie	exon	110257767	110257913	1000	-	.	gene_id "MSTRG.35694"; transcript_id "MSTRG.35694.41"; exon_number "8";
chr11	StringTie	exon	110258106	110258189	1000	-	.	gene_id "MSTRG.35694"; transcript_id "MSTRG.35694.41"; exon_number "9";
chr11	StringTie	exon	110263960	110264234	1000	-	.	gene_id "MSTRG.35694"; transcript_id "MSTRG.35694.41"; exon_number "10";
chr11	StringTie	exon	110264779	110264874	1000	-	.	gene_id "MSTRG.35694"; transcript_id "MSTRG.35694.41"; exon_number "11";
chr11	StringTie	exon	110272536	110272619	1000	-	.	gene_id "MSTRG.35694"; transcript_id "MSTRG.35694.41"; exon_number "12";
chr11	StringTie	exon	110279677	110279756	1000	-	.	gene_id "MSTRG.35694"; transcript_id "MSTRG.35694.41"; exon_number "13";
chr11	StringTie	exon	110296467	110296571	1000	-	.	gene_id "MSTRG.35694"; transcript_id "MSTRG.35694.41"; exon_number "14";
chr11	StringTie	transcript	110226288	110296256	1000	-	.	gene_id "MSTRG.35694"; transcript_id "MSTRG.35694.42";
chr11	StringTie	exon	110226288	110232057	1000	-	.	gene_id "MSTRG.35694"; transcript_id "MSTRG.35694.42"; exon_number "1";
chr11	StringTie	exon	110233237	110233479	1000	-	.	gene_id "MSTRG.35694"; transcript_id "MSTRG.35694.42"; exon_number "2";
chr11	StringTie	exon	110236099	110236191	1000	-	.	gene_id "MSTRG.35694"; transcript_id "MSTRG.35694.42"; exon_number "3";
chr11	StringTie	exon	110237492	110237652	1000	-	.	gene_id "MSTRG.35694"; transcript_id "MSTRG.35694.42"; exon_number "4";
chr11	StringTie	exon	110247703	110247833	1000	-	.	gene_id "MSTRG.35694"; transcript_id "MSTRG.35694.42"; exon_number "5";
chr11	StringTie	exon	110253946	110254109	1000	-	.	gene_id "MSTRG.35694"; transcript_id "MSTRG.35694.42"; exon_number "6";
chr11	StringTie	exon	110255289	110255385	1000	-	.	gene_id "MSTRG.35694"; transcript_id "MSTRG.35694.42"; exon_number "7";
chr11	StringTie	exon	110257767	110257913	1000	-	.	gene_id "MSTRG.35694"; transcript_id "MSTRG.35694.42"; exon_number "8";
chr11	StringTie	exon	110258106	110258189	1000	-	.	gene_id "MSTRG.35694"; transcript_id "MSTRG.35694.42"; exon_number "9";
chr11	StringTie	exon	110263960	110264234	1000	-	.	gene_id "MSTRG.35694"; transcript_id "MSTRG.35694.42"; exon_number "10";
chr11	StringTie	exon	110264779	110264874	1000	-	.	gene_id "MSTRG.35694"; transcript_id "MSTRG.35694.42"; exon_number "11";
chr11	StringTie	exon	110272536	110272619	1000	-	.	gene_id "MSTRG.35694"; transcript_id "MSTRG.35694.42"; exon_number "12";
chr11	StringTie	exon	110279681	110279756	1000	-	.	gene_id "MSTRG.35694"; transcript_id "MSTRG.35694.42"; exon_number "13";
chr11	StringTie	exon	110296029	110296256	1000	-	.	gene_id "MSTRG.35694"; transcript_id "MSTRG.35694.42"; exon_number "14";
chr11	StringTie	transcript	110226296	110296633	1000	-	.	gene_id "MSTRG.35694"; transcript_id "MSTRG.35694.43";
chr11	StringTie	exon	110226296	110232033	1000	-	.	gene_id "MSTRG.35694"; transcript_id "MSTRG.35694.43"; exon_number "1";
chr11	StringTie	exon	110233237	110233479	1000	-	.	gene_id "MSTRG.35694"; transcript_id "MSTRG.35694.43"; exon_number "2";
chr11	StringTie	exon	110236099	110236191	1000	-	.	gene_id "MSTRG.35694"; transcript_id "MSTRG.35694.43"; exon_number "3";
chr11	StringTie	exon	110237492	110237652	1000	-	.	gene_id "MSTRG.35694"; transcript_id "MSTRG.35694.43"; exon_number "4";
chr11	StringTie	exon	110237787	110237946	1000	-	.	gene_id "MSTRG.35694"; transcript_id "MSTRG.35694.43"; exon_number "5";
chr11	StringTie	exon	110247703	110247833	1000	-	.	gene_id "MSTRG.35694"; transcript_id "MSTRG.35694.43"; exon_number "6";
chr11	StringTie	exon	110248623	110248756	1000	-	.	gene_id "MSTRG.35694"; transcript_id "MSTRG.35694.43"; exon_number "7";
chr11	StringTie	exon	110253946	110254109	1000	-	.	gene_id "MSTRG.35694"; transcript_id "MSTRG.35694.43"; exon_number "8";
chr11	StringTie	exon	110255289	110255385	1000	-	.	gene_id "MSTRG.35694"; transcript_id "MSTRG.35694.43"; exon_number "9";
chr11	StringTie	exon	110257767	110257913	1000	-	.	gene_id "MSTRG.35694"; transcript_id "MSTRG.35694.43"; exon_number "10";
chr11	StringTie	exon	110258106	110258189	1000	-	.	gene_id "MSTRG.35694"; transcript_id "MSTRG.35694.43"; exon_number "11";
chr11	StringTie	exon	110263960	110264234	1000	-	.	gene_id "MSTRG.35694"; transcript_id "MSTRG.35694.43"; exon_number "12";
chr11	StringTie	exon	110264779	110264874	1000	-	.	gene_id "MSTRG.35694"; transcript_id "MSTRG.35694.43"; exon_number "13";
chr11	StringTie	exon	110272536	110272619	1000	-	.	gene_id "MSTRG.35694"; transcript_id "MSTRG.35694.43"; exon_number "14";
chr11	StringTie	exon	110279681	110279756	1000	-	.	gene_id "MSTRG.35694"; transcript_id "MSTRG.35694.43"; exon_number "15";
chr11	StringTie	exon	110296467	110296633	1000	-	.	gene_id "MSTRG.35694"; transcript_id "MSTRG.35694.43"; exon_number "16";
chr11	StringTie	transcript	110226298	110296989	1000	-	.	gene_id "MSTRG.35694"; transcript_id "MSTRG.35694.44";
chr11	StringTie	exon	110226298	110232033	1000	-	.	gene_id "MSTRG.35694"; transcript_id "MSTRG.35694.44"; exon_number "1";
chr11	StringTie	exon	110233237	110233479	1000	-	.	gene_id "MSTRG.35694"; transcript_id "MSTRG.35694.44"; exon_number "2";
chr11	StringTie	exon	110236099	110236191	1000	-	.	gene_id "MSTRG.35694"; transcript_id "MSTRG.35694.44"; exon_number "3";
chr11	StringTie	exon	110237492	110237652	1000	-	.	gene_id "MSTRG.35694"; transcript_id "MSTRG.35694.44"; exon_number "4";
chr11	StringTie	exon	110247703	110247833	1000	-	.	gene_id "MSTRG.35694"; transcript_id "MSTRG.35694.44"; exon_number "5";
chr11	StringTie	exon	110253946	110254109	1000	-	.	gene_id "MSTRG.35694"; transcript_id "MSTRG.35694.44"; exon_number "6";
chr11	StringTie	exon	110255289	110255385	1000	-	.	gene_id "MSTRG.35694"; transcript_id "MSTRG.35694.44"; exon_number "7";
chr11	StringTie	exon	110257767	110257913	1000	-	.	gene_id "MSTRG.35694"; transcript_id "MSTRG.35694.44"; exon_number "8";
chr11	StringTie	exon	110258106	110258189	1000	-	.	gene_id "MSTRG.35694"; transcript_id "MSTRG.35694.44"; exon_number "9";
chr11	StringTie	exon	110263960	110264234	1000	-	.	gene_id "MSTRG.35694"; transcript_id "MSTRG.35694.44"; exon_number "10";
chr11	StringTie	exon	110264779	110264874	1000	-	.	gene_id "MSTRG.35694"; transcript_id "MSTRG.35694.44"; exon_number "11";
chr11	StringTie	exon	110272536	110272619	1000	-	.	gene_id "MSTRG.35694"; transcript_id "MSTRG.35694.44"; exon_number "12";
chr11	StringTie	exon	110279681	110279752	1000	-	.	gene_id "MSTRG.35694"; transcript_id "MSTRG.35694.44"; exon_number "13";
chr11	StringTie	exon	110296467	110296989	1000	-	.	gene_id "MSTRG.35694"; transcript_id "MSTRG.35694.44"; exon_number "14";
chr11	StringTie	transcript	110226309	110287059	1000	-	.	gene_id "MSTRG.35694"; transcript_id "MSTRG.35694.45";
chr11	StringTie	exon	110226309	110232033	1000	-	.	gene_id "MSTRG.35694"; transcript_id "MSTRG.35694.45"; exon_number "1";
chr11	StringTie	exon	110233237	110233479	1000	-	.	gene_id "MSTRG.35694"; transcript_id "MSTRG.35694.45"; exon_number "2";
chr11	StringTie	exon	110236099	110236191	1000	-	.	gene_id "MSTRG.35694"; transcript_id "MSTRG.35694.45"; exon_number "3";
chr11	StringTie	exon	110237492	110237652	1000	-	.	gene_id "MSTRG.35694"; transcript_id "MSTRG.35694.45"; exon_number "4";
chr11	StringTie	exon	110247703	110247833	1000	-	.	gene_id "MSTRG.35694"; transcript_id "MSTRG.35694.45"; exon_number "5";
chr11	StringTie	exon	110253946	110254109	1000	-	.	gene_id "MSTRG.35694"; transcript_id "MSTRG.35694.45"; exon_number "6";
chr11	StringTie	exon	110255289	110255385	1000	-	.	gene_id "MSTRG.35694"; transcript_id "MSTRG.35694.45"; exon_number "7";
chr11	StringTie	exon	110257767	110257913	1000	-	.	gene_id "MSTRG.35694"; transcript_id "MSTRG.35694.45"; exon_number "8";
chr11	StringTie	exon	110258106	110258189	1000	-	.	gene_id "MSTRG.35694"; transcript_id "MSTRG.35694.45"; exon_number "9";
chr11	StringTie	exon	110263960	110264110	1000	-	.	gene_id "MSTRG.35694"; transcript_id "MSTRG.35694.45"; exon_number "10";
chr11	StringTie	exon	110264779	110264874	1000	-	.	gene_id "MSTRG.35694"; transcript_id "MSTRG.35694.45"; exon_number "11";
chr11	StringTie	exon	110272536	110272619	1000	-	.	gene_id "MSTRG.35694"; transcript_id "MSTRG.35694.45"; exon_number "12";
chr11	StringTie	exon	110279681	110279756	1000	-	.	gene_id "MSTRG.35694"; transcript_id "MSTRG.35694.45"; exon_number "13";
chr11	StringTie	exon	110287000	110287059	1000	-	.	gene_id "MSTRG.35694"; transcript_id "MSTRG.35694.45"; exon_number "14";
chr11	StringTie	transcript	110226314	110296900	1000	-	.	gene_id "MSTRG.35694"; transcript_id "MSTRG.35694.46";
chr11	StringTie	exon	110226314	110232033	1000	-	.	gene_id "MSTRG.35694"; transcript_id "MSTRG.35694.46"; exon_number "1";
chr11	StringTie	exon	110233237	110233479	1000	-	.	gene_id "MSTRG.35694"; transcript_id "MSTRG.35694.46"; exon_number "2";
chr11	StringTie	exon	110236099	110236191	1000	-	.	gene_id "MSTRG.35694"; transcript_id "MSTRG.35694.46"; exon_number "3";
chr11	StringTie	exon	110237492	110237652	1000	-	.	gene_id "MSTRG.35694"; transcript_id "MSTRG.35694.46"; exon_number "4";
chr11	StringTie	exon	110247703	110247833	1000	-	.	gene_id "MSTRG.35694"; transcript_id "MSTRG.35694.46"; exon_number "5";
chr11	StringTie	exon	110253946	110254109	1000	-	.	gene_id "MSTRG.35694"; transcript_id "MSTRG.35694.46"; exon_number "6";
chr11	StringTie	exon	110255289	110255385	1000	-	.	gene_id "MSTRG.35694"; transcript_id "MSTRG.35694.46"; exon_number "7";
chr11	StringTie	exon	110257767	110257913	1000	-	.	gene_id "MSTRG.35694"; transcript_id "MSTRG.35694.46"; exon_number "8";
chr11	StringTie	exon	110258106	110258189	1000	-	.	gene_id "MSTRG.35694"; transcript_id "MSTRG.35694.46"; exon_number "9";
chr11	StringTie	exon	110263960	110264234	1000	-	.	gene_id "MSTRG.35694"; transcript_id "MSTRG.35694.46"; exon_number "10";
chr11	StringTie	exon	110264779	110264874	1000	-	.	gene_id "MSTRG.35694"; transcript_id "MSTRG.35694.46"; exon_number "11";
chr11	StringTie	exon	110272536	110272619	1000	-	.	gene_id "MSTRG.35694"; transcript_id "MSTRG.35694.46"; exon_number "12";
chr11	StringTie	exon	110272911	110273033	1000	-	.	gene_id "MSTRG.35694"; transcript_id "MSTRG.35694.46"; exon_number "13";
chr11	StringTie	exon	110279681	110279756	1000	-	.	gene_id "MSTRG.35694"; transcript_id "MSTRG.35694.46"; exon_number "14";
chr11	StringTie	exon	110296467	110296900	1000	-	.	gene_id "MSTRG.35694"; transcript_id "MSTRG.35694.46"; exon_number "15";
chr11	StringTie	transcript	110226320	110296313	1000	-	.	gene_id "MSTRG.35694"; transcript_id "MSTRG.35694.47";
chr11	StringTie	exon	110226320	110232033	1000	-	.	gene_id "MSTRG.35694"; transcript_id "MSTRG.35694.47"; exon_number "1";
chr11	StringTie	exon	110233237	110233479	1000	-	.	gene_id "MSTRG.35694"; transcript_id "MSTRG.35694.47"; exon_number "2";
chr11	StringTie	exon	110236099	110236191	1000	-	.	gene_id "MSTRG.35694"; transcript_id "MSTRG.35694.47"; exon_number "3";
chr11	StringTie	exon	110237492	110237652	1000	-	.	gene_id "MSTRG.35694"; transcript_id "MSTRG.35694.47"; exon_number "4";
chr11	StringTie	exon	110238574	110238756	1000	-	.	gene_id "MSTRG.35694"; transcript_id "MSTRG.35694.47"; exon_number "5";
chr11	StringTie	exon	110247703	110247833	1000	-	.	gene_id "MSTRG.35694"; transcript_id "MSTRG.35694.47"; exon_number "6";
chr11	StringTie	exon	110248623	110248756	1000	-	.	gene_id "MSTRG.35694"; transcript_id "MSTRG.35694.47"; exon_number "7";
chr11	StringTie	exon	110253946	110254109	1000	-	.	gene_id "MSTRG.35694"; transcript_id "MSTRG.35694.47"; exon_number "8";
chr11	StringTie	exon	110255289	110255385	1000	-	.	gene_id "MSTRG.35694"; transcript_id "MSTRG.35694.47"; exon_number "9";
chr11	StringTie	exon	110257767	110257913	1000	-	.	gene_id "MSTRG.35694"; transcript_id "MSTRG.35694.47"; exon_number "10";
chr11	StringTie	exon	110258106	110258189	1000	-	.	gene_id "MSTRG.35694"; transcript_id "MSTRG.35694.47"; exon_number "11";
chr11	StringTie	exon	110263353	110263435	1000	-	.	gene_id "MSTRG.35694"; transcript_id "MSTRG.35694.47"; exon_number "12";
chr11	StringTie	exon	110263960	110264234	1000	-	.	gene_id "MSTRG.35694"; transcript_id "MSTRG.35694.47"; exon_number "13";
chr11	StringTie	exon	110264779	110264874	1000	-	.	gene_id "MSTRG.35694"; transcript_id "MSTRG.35694.47"; exon_number "14";
chr11	StringTie	exon	110272536	110272619	1000	-	.	gene_id "MSTRG.35694"; transcript_id "MSTRG.35694.47"; exon_number "15";
chr11	StringTie	exon	110279681	110279756	1000	-	.	gene_id "MSTRG.35694"; transcript_id "MSTRG.35694.47"; exon_number "16";
chr11	StringTie	exon	110296029	110296313	1000	-	.	gene_id "MSTRG.35694"; transcript_id "MSTRG.35694.47"; exon_number "17";
chr11	StringTie	transcript	110226342	110296676	1000	-	.	gene_id "MSTRG.35694"; transcript_id "MSTRG.35694.48";
chr11	StringTie	exon	110226342	110232033	1000	-	.	gene_id "MSTRG.35694"; transcript_id "MSTRG.35694.48"; exon_number "1";
chr11	StringTie	exon	110233237	110233479	1000	-	.	gene_id "MSTRG.35694"; transcript_id "MSTRG.35694.48"; exon_number "2";
chr11	StringTie	exon	110236099	110236191	1000	-	.	gene_id "MSTRG.35694"; transcript_id "MSTRG.35694.48"; exon_number "3";
chr11	StringTie	exon	110237492	110237652	1000	-	.	gene_id "MSTRG.35694"; transcript_id "MSTRG.35694.48"; exon_number "4";
chr11	StringTie	exon	110238574	110238756	1000	-	.	gene_id "MSTRG.35694"; transcript_id "MSTRG.35694.48"; exon_number "5";
chr11	StringTie	exon	110247703	110247833	1000	-	.	gene_id "MSTRG.35694"; transcript_id "MSTRG.35694.48"; exon_number "6";
chr11	StringTie	exon	110253946	110254109	1000	-	.	gene_id "MSTRG.35694"; transcript_id "MSTRG.35694.48"; exon_number "7";
chr11	StringTie	exon	110255289	110255385	1000	-	.	gene_id "MSTRG.35694"; transcript_id "MSTRG.35694.48"; exon_number "8";
chr11	StringTie	exon	110257767	110257913	1000	-	.	gene_id "MSTRG.35694"; transcript_id "MSTRG.35694.48"; exon_number "9";
chr11	StringTie	exon	110258106	110258189	1000	-	.	gene_id "MSTRG.35694"; transcript_id "MSTRG.35694.48"; exon_number "10";
chr11	StringTie	exon	110263960	110264234	1000	-	.	gene_id "MSTRG.35694"; transcript_id "MSTRG.35694.48"; exon_number "11";
chr11	StringTie	exon	110264779	110264874	1000	-	.	gene_id "MSTRG.35694"; transcript_id "MSTRG.35694.48"; exon_number "12";
chr11	StringTie	exon	110272536	110272619	1000	-	.	gene_id "MSTRG.35694"; transcript_id "MSTRG.35694.48"; exon_number "13";
chr11	StringTie	exon	110279681	110279756	1000	-	.	gene_id "MSTRG.35694"; transcript_id "MSTRG.35694.48"; exon_number "14";
chr11	StringTie	exon	110296467	110296676	1000	-	.	gene_id "MSTRG.35694"; transcript_id "MSTRG.35694.48"; exon_number "15";
chr11	StringTie	transcript	110226342	110276065	1000	-	.	gene_id "MSTRG.35694"; transcript_id "MSTRG.35694.49";
chr11	StringTie	exon	110226342	110232033	1000	-	.	gene_id "MSTRG.35694"; transcript_id "MSTRG.35694.49"; exon_number "1";
chr11	StringTie	exon	110233237	110233479	1000	-	.	gene_id "MSTRG.35694"; transcript_id "MSTRG.35694.49"; exon_number "2";
chr11	StringTie	exon	110236099	110236191	1000	-	.	gene_id "MSTRG.35694"; transcript_id "MSTRG.35694.49"; exon_number "3";
chr11	StringTie	exon	110237492	110237652	1000	-	.	gene_id "MSTRG.35694"; transcript_id "MSTRG.35694.49"; exon_number "4";
chr11	StringTie	exon	110247703	110247833	1000	-	.	gene_id "MSTRG.35694"; transcript_id "MSTRG.35694.49"; exon_number "5";
chr11	StringTie	exon	110253946	110254109	1000	-	.	gene_id "MSTRG.35694"; transcript_id "MSTRG.35694.49"; exon_number "6";
chr11	StringTie	exon	110255289	110255385	1000	-	.	gene_id "MSTRG.35694"; transcript_id "MSTRG.35694.49"; exon_number "7";
chr11	StringTie	exon	110257767	110257913	1000	-	.	gene_id "MSTRG.35694"; transcript_id "MSTRG.35694.49"; exon_number "8";
chr11	StringTie	exon	110258106	110258189	1000	-	.	gene_id "MSTRG.35694"; transcript_id "MSTRG.35694.49"; exon_number "9";
chr11	StringTie	exon	110263960	110264234	1000	-	.	gene_id "MSTRG.35694"; transcript_id "MSTRG.35694.49"; exon_number "10";
chr11	StringTie	exon	110264779	110264874	1000	-	.	gene_id "MSTRG.35694"; transcript_id "MSTRG.35694.49"; exon_number "11";
chr11	StringTie	exon	110272536	110272619	1000	-	.	gene_id "MSTRG.35694"; transcript_id "MSTRG.35694.49"; exon_number "12";
chr11	StringTie	exon	110276031	110276065	1000	-	.	gene_id "MSTRG.35694"; transcript_id "MSTRG.35694.49"; exon_number "13";
chr11	StringTie	transcript	110184751	110209444	1000	-	.	gene_id "MSTRG.35694"; transcript_id "MSTRG.35694.5";
chr11	StringTie	exon	110184751	110185619	1000	-	.	gene_id "MSTRG.35694"; transcript_id "MSTRG.35694.5"; exon_number "1";
chr11	StringTie	exon	110199581	110199678	1000	-	.	gene_id "MSTRG.35694"; transcript_id "MSTRG.35694.5"; exon_number "2";
chr11	StringTie	exon	110208811	110209444	1000	-	.	gene_id "MSTRG.35694"; transcript_id "MSTRG.35694.5"; exon_number "3";
chr11	StringTie	transcript	110226351	110296670	1000	-	.	gene_id "MSTRG.35694"; transcript_id "MSTRG.35694.50";
chr11	StringTie	exon	110226351	110232033	1000	-	.	gene_id "MSTRG.35694"; transcript_id "MSTRG.35694.50"; exon_number "1";
chr11	StringTie	exon	110233237	110233479	1000	-	.	gene_id "MSTRG.35694"; transcript_id "MSTRG.35694.50"; exon_number "2";
chr11	StringTie	exon	110236099	110236191	1000	-	.	gene_id "MSTRG.35694"; transcript_id "MSTRG.35694.50"; exon_number "3";
chr11	StringTie	exon	110237492	110237652	1000	-	.	gene_id "MSTRG.35694"; transcript_id "MSTRG.35694.50"; exon_number "4";
chr11	StringTie	exon	110237787	110237946	1000	-	.	gene_id "MSTRG.35694"; transcript_id "MSTRG.35694.50"; exon_number "5";
chr11	StringTie	exon	110238574	110239122	1000	-	.	gene_id "MSTRG.35694"; transcript_id "MSTRG.35694.50"; exon_number "6";
chr11	StringTie	exon	110247703	110247833	1000	-	.	gene_id "MSTRG.35694"; transcript_id "MSTRG.35694.50"; exon_number "7";
chr11	StringTie	exon	110253946	110254109	1000	-	.	gene_id "MSTRG.35694"; transcript_id "MSTRG.35694.50"; exon_number "8";
chr11	StringTie	exon	110255289	110255385	1000	-	.	gene_id "MSTRG.35694"; transcript_id "MSTRG.35694.50"; exon_number "9";
chr11	StringTie	exon	110257767	110257913	1000	-	.	gene_id "MSTRG.35694"; transcript_id "MSTRG.35694.50"; exon_number "10";
chr11	StringTie	exon	110258106	110258189	1000	-	.	gene_id "MSTRG.35694"; transcript_id "MSTRG.35694.50"; exon_number "11";
chr11	StringTie	exon	110263960	110264234	1000	-	.	gene_id "MSTRG.35694"; transcript_id "MSTRG.35694.50"; exon_number "12";
chr11	StringTie	exon	110264779	110264874	1000	-	.	gene_id "MSTRG.35694"; transcript_id "MSTRG.35694.50"; exon_number "13";
chr11	StringTie	exon	110272536	110272619	1000	-	.	gene_id "MSTRG.35694"; transcript_id "MSTRG.35694.50"; exon_number "14";
chr11	StringTie	exon	110279681	110279756	1000	-	.	gene_id "MSTRG.35694"; transcript_id "MSTRG.35694.50"; exon_number "15";
chr11	StringTie	exon	110296467	110296670	1000	-	.	gene_id "MSTRG.35694"; transcript_id "MSTRG.35694.50"; exon_number "16";
chr11	StringTie	transcript	110226360	110296679	1000	-	.	gene_id "MSTRG.35694"; transcript_id "MSTRG.35694.51";
chr11	StringTie	exon	110226360	110232033	1000	-	.	gene_id "MSTRG.35694"; transcript_id "MSTRG.35694.51"; exon_number "1";
chr11	StringTie	exon	110233237	110233479	1000	-	.	gene_id "MSTRG.35694"; transcript_id "MSTRG.35694.51"; exon_number "2";
chr11	StringTie	exon	110236099	110236191	1000	-	.	gene_id "MSTRG.35694"; transcript_id "MSTRG.35694.51"; exon_number "3";
chr11	StringTie	exon	110237492	110237652	1000	-	.	gene_id "MSTRG.35694"; transcript_id "MSTRG.35694.51"; exon_number "4";
chr11	StringTie	exon	110238574	110238759	1000	-	.	gene_id "MSTRG.35694"; transcript_id "MSTRG.35694.51"; exon_number "5";
chr11	StringTie	exon	110247703	110247833	1000	-	.	gene_id "MSTRG.35694"; transcript_id "MSTRG.35694.51"; exon_number "6";
chr11	StringTie	exon	110253946	110254109	1000	-	.	gene_id "MSTRG.35694"; transcript_id "MSTRG.35694.51"; exon_number "7";
chr11	StringTie	exon	110255289	110255385	1000	-	.	gene_id "MSTRG.35694"; transcript_id "MSTRG.35694.51"; exon_number "8";
chr11	StringTie	exon	110257767	110257913	1000	-	.	gene_id "MSTRG.35694"; transcript_id "MSTRG.35694.51"; exon_number "9";
chr11	StringTie	exon	110258106	110258189	1000	-	.	gene_id "MSTRG.35694"; transcript_id "MSTRG.35694.51"; exon_number "10";
chr11	StringTie	exon	110263960	110264234	1000	-	.	gene_id "MSTRG.35694"; transcript_id "MSTRG.35694.51"; exon_number "11";
chr11	StringTie	exon	110264779	110264874	1000	-	.	gene_id "MSTRG.35694"; transcript_id "MSTRG.35694.51"; exon_number "12";
chr11	StringTie	exon	110272536	110272619	1000	-	.	gene_id "MSTRG.35694"; transcript_id "MSTRG.35694.51"; exon_number "13";
chr11	StringTie	exon	110279681	110279756	1000	-	.	gene_id "MSTRG.35694"; transcript_id "MSTRG.35694.51"; exon_number "14";
chr11	StringTie	exon	110296467	110296679	1000	-	.	gene_id "MSTRG.35694"; transcript_id "MSTRG.35694.51"; exon_number "15";
chr11	StringTie	transcript	110226372	110296634	1000	-	.	gene_id "MSTRG.35694"; transcript_id "MSTRG.35694.52";
chr11	StringTie	exon	110226372	110232033	1000	-	.	gene_id "MSTRG.35694"; transcript_id "MSTRG.35694.52"; exon_number "1";
chr11	StringTie	exon	110233237	110233479	1000	-	.	gene_id "MSTRG.35694"; transcript_id "MSTRG.35694.52"; exon_number "2";
chr11	StringTie	exon	110236099	110236191	1000	-	.	gene_id "MSTRG.35694"; transcript_id "MSTRG.35694.52"; exon_number "3";
chr11	StringTie	exon	110237492	110237652	1000	-	.	gene_id "MSTRG.35694"; transcript_id "MSTRG.35694.52"; exon_number "4";
chr11	StringTie	exon	110247703	110247833	1000	-	.	gene_id "MSTRG.35694"; transcript_id "MSTRG.35694.52"; exon_number "5";
chr11	StringTie	exon	110253946	110254109	1000	-	.	gene_id "MSTRG.35694"; transcript_id "MSTRG.35694.52"; exon_number "6";
chr11	StringTie	exon	110255289	110255385	1000	-	.	gene_id "MSTRG.35694"; transcript_id "MSTRG.35694.52"; exon_number "7";
chr11	StringTie	exon	110257767	110257913	1000	-	.	gene_id "MSTRG.35694"; transcript_id "MSTRG.35694.52"; exon_number "8";
chr11	StringTie	exon	110258106	110258189	1000	-	.	gene_id "MSTRG.35694"; transcript_id "MSTRG.35694.52"; exon_number "9";
chr11	StringTie	exon	110263960	110264234	1000	-	.	gene_id "MSTRG.35694"; transcript_id "MSTRG.35694.52"; exon_number "10";
chr11	StringTie	exon	110264779	110264874	1000	-	.	gene_id "MSTRG.35694"; transcript_id "MSTRG.35694.52"; exon_number "11";
chr11	StringTie	exon	110272536	110272619	1000	-	.	gene_id "MSTRG.35694"; transcript_id "MSTRG.35694.52"; exon_number "12";
chr11	StringTie	exon	110279681	110279756	1000	-	.	gene_id "MSTRG.35694"; transcript_id "MSTRG.35694.52"; exon_number "13";
chr11	StringTie	exon	110296462	110296634	1000	-	.	gene_id "MSTRG.35694"; transcript_id "MSTRG.35694.52"; exon_number "14";
chr11	StringTie	transcript	110226374	110296683	1000	-	.	gene_id "MSTRG.35694"; transcript_id "MSTRG.35694.53";
chr11	StringTie	exon	110226374	110232033	1000	-	.	gene_id "MSTRG.35694"; transcript_id "MSTRG.35694.53"; exon_number "1";
chr11	StringTie	exon	110233237	110233479	1000	-	.	gene_id "MSTRG.35694"; transcript_id "MSTRG.35694.53"; exon_number "2";
chr11	StringTie	exon	110236099	110236191	1000	-	.	gene_id "MSTRG.35694"; transcript_id "MSTRG.35694.53"; exon_number "3";
chr11	StringTie	exon	110237492	110237643	1000	-	.	gene_id "MSTRG.35694"; transcript_id "MSTRG.35694.53"; exon_number "4";
chr11	StringTie	exon	110247703	110247833	1000	-	.	gene_id "MSTRG.35694"; transcript_id "MSTRG.35694.53"; exon_number "5";
chr11	StringTie	exon	110253946	110254109	1000	-	.	gene_id "MSTRG.35694"; transcript_id "MSTRG.35694.53"; exon_number "6";
chr11	StringTie	exon	110255289	110255385	1000	-	.	gene_id "MSTRG.35694"; transcript_id "MSTRG.35694.53"; exon_number "7";
chr11	StringTie	exon	110257767	110257913	1000	-	.	gene_id "MSTRG.35694"; transcript_id "MSTRG.35694.53"; exon_number "8";
chr11	StringTie	exon	110258106	110258189	1000	-	.	gene_id "MSTRG.35694"; transcript_id "MSTRG.35694.53"; exon_number "9";
chr11	StringTie	exon	110263960	110264234	1000	-	.	gene_id "MSTRG.35694"; transcript_id "MSTRG.35694.53"; exon_number "10";
chr11	StringTie	exon	110264779	110264874	1000	-	.	gene_id "MSTRG.35694"; transcript_id "MSTRG.35694.53"; exon_number "11";
chr11	StringTie	exon	110272536	110272619	1000	-	.	gene_id "MSTRG.35694"; transcript_id "MSTRG.35694.53"; exon_number "12";
chr11	StringTie	exon	110279681	110279756	1000	-	.	gene_id "MSTRG.35694"; transcript_id "MSTRG.35694.53"; exon_number "13";
chr11	StringTie	exon	110296467	110296683	1000	-	.	gene_id "MSTRG.35694"; transcript_id "MSTRG.35694.53"; exon_number "14";
chr11	StringTie	transcript	110226378	110296999	1000	-	.	gene_id "MSTRG.35694"; transcript_id "MSTRG.35694.54";
chr11	StringTie	exon	110226378	110232070	1000	-	.	gene_id "MSTRG.35694"; transcript_id "MSTRG.35694.54"; exon_number "1";
chr11	StringTie	exon	110233237	110233479	1000	-	.	gene_id "MSTRG.35694"; transcript_id "MSTRG.35694.54"; exon_number "2";
chr11	StringTie	exon	110236099	110236191	1000	-	.	gene_id "MSTRG.35694"; transcript_id "MSTRG.35694.54"; exon_number "3";
chr11	StringTie	exon	110237492	110237652	1000	-	.	gene_id "MSTRG.35694"; transcript_id "MSTRG.35694.54"; exon_number "4";
chr11	StringTie	exon	110247703	110247822	1000	-	.	gene_id "MSTRG.35694"; transcript_id "MSTRG.35694.54"; exon_number "5";
chr11	StringTie	exon	110253946	110254109	1000	-	.	gene_id "MSTRG.35694"; transcript_id "MSTRG.35694.54"; exon_number "6";
chr11	StringTie	exon	110255289	110255385	1000	-	.	gene_id "MSTRG.35694"; transcript_id "MSTRG.35694.54"; exon_number "7";
chr11	StringTie	exon	110257767	110257913	1000	-	.	gene_id "MSTRG.35694"; transcript_id "MSTRG.35694.54"; exon_number "8";
chr11	StringTie	exon	110258106	110258189	1000	-	.	gene_id "MSTRG.35694"; transcript_id "MSTRG.35694.54"; exon_number "9";
chr11	StringTie	exon	110263960	110264234	1000	-	.	gene_id "MSTRG.35694"; transcript_id "MSTRG.35694.54"; exon_number "10";
chr11	StringTie	exon	110264779	110264874	1000	-	.	gene_id "MSTRG.35694"; transcript_id "MSTRG.35694.54"; exon_number "11";
chr11	StringTie	exon	110272536	110272619	1000	-	.	gene_id "MSTRG.35694"; transcript_id "MSTRG.35694.54"; exon_number "12";
chr11	StringTie	exon	110279681	110279756	1000	-	.	gene_id "MSTRG.35694"; transcript_id "MSTRG.35694.54"; exon_number "13";
chr11	StringTie	exon	110296467	110296999	1000	-	.	gene_id "MSTRG.35694"; transcript_id "MSTRG.35694.54"; exon_number "14";
chr11	StringTie	transcript	110226382	110296574	1000	-	.	gene_id "MSTRG.35694"; transcript_id "MSTRG.35694.55";
chr11	StringTie	exon	110226382	110232033	1000	-	.	gene_id "MSTRG.35694"; transcript_id "MSTRG.35694.55"; exon_number "1";
chr11	StringTie	exon	110233237	110233479	1000	-	.	gene_id "MSTRG.35694"; transcript_id "MSTRG.35694.55"; exon_number "2";
chr11	StringTie	exon	110236099	110236191	1000	-	.	gene_id "MSTRG.35694"; transcript_id "MSTRG.35694.55"; exon_number "3";
chr11	StringTie	exon	110237492	110237646	1000	-	.	gene_id "MSTRG.35694"; transcript_id "MSTRG.35694.55"; exon_number "4";
chr11	StringTie	exon	110247703	110247822	1000	-	.	gene_id "MSTRG.35694"; transcript_id "MSTRG.35694.55"; exon_number "5";
chr11	StringTie	exon	110253946	110254109	1000	-	.	gene_id "MSTRG.35694"; transcript_id "MSTRG.35694.55"; exon_number "6";
chr11	StringTie	exon	110255289	110255385	1000	-	.	gene_id "MSTRG.35694"; transcript_id "MSTRG.35694.55"; exon_number "7";
chr11	StringTie	exon	110257767	110257913	1000	-	.	gene_id "MSTRG.35694"; transcript_id "MSTRG.35694.55"; exon_number "8";
chr11	StringTie	exon	110258106	110258189	1000	-	.	gene_id "MSTRG.35694"; transcript_id "MSTRG.35694.55"; exon_number "9";
chr11	StringTie	exon	110263960	110264234	1000	-	.	gene_id "MSTRG.35694"; transcript_id "MSTRG.35694.55"; exon_number "10";
chr11	StringTie	exon	110264779	110264874	1000	-	.	gene_id "MSTRG.35694"; transcript_id "MSTRG.35694.55"; exon_number "11";
chr11	StringTie	exon	110272536	110272619	1000	-	.	gene_id "MSTRG.35694"; transcript_id "MSTRG.35694.55"; exon_number "12";
chr11	StringTie	exon	110279681	110279756	1000	-	.	gene_id "MSTRG.35694"; transcript_id "MSTRG.35694.55"; exon_number "13";
chr11	StringTie	exon	110296467	110296574	1000	-	.	gene_id "MSTRG.35694"; transcript_id "MSTRG.35694.55"; exon_number "14";
chr11	StringTie	transcript	110226386	110296634	1000	-	.	gene_id "MSTRG.35694"; transcript_id "MSTRG.35694.56";
chr11	StringTie	exon	110226386	110232033	1000	-	.	gene_id "MSTRG.35694"; transcript_id "MSTRG.35694.56"; exon_number "1";
chr11	StringTie	exon	110233237	110233479	1000	-	.	gene_id "MSTRG.35694"; transcript_id "MSTRG.35694.56"; exon_number "2";
chr11	StringTie	exon	110236099	110236191	1000	-	.	gene_id "MSTRG.35694"; transcript_id "MSTRG.35694.56"; exon_number "3";
chr11	StringTie	exon	110237492	110237610	1000	-	.	gene_id "MSTRG.35694"; transcript_id "MSTRG.35694.56"; exon_number "4";
chr11	StringTie	exon	110247703	110247833	1000	-	.	gene_id "MSTRG.35694"; transcript_id "MSTRG.35694.56"; exon_number "5";
chr11	StringTie	exon	110253946	110254109	1000	-	.	gene_id "MSTRG.35694"; transcript_id "MSTRG.35694.56"; exon_number "6";
chr11	StringTie	exon	110255289	110255385	1000	-	.	gene_id "MSTRG.35694"; transcript_id "MSTRG.35694.56"; exon_number "7";
chr11	StringTie	exon	110257767	110257913	1000	-	.	gene_id "MSTRG.35694"; transcript_id "MSTRG.35694.56"; exon_number "8";
chr11	StringTie	exon	110258106	110258189	1000	-	.	gene_id "MSTRG.35694"; transcript_id "MSTRG.35694.56"; exon_number "9";
chr11	StringTie	exon	110263960	110264234	1000	-	.	gene_id "MSTRG.35694"; transcript_id "MSTRG.35694.56"; exon_number "10";
chr11	StringTie	exon	110264779	110264874	1000	-	.	gene_id "MSTRG.35694"; transcript_id "MSTRG.35694.56"; exon_number "11";
chr11	StringTie	exon	110272536	110272619	1000	-	.	gene_id "MSTRG.35694"; transcript_id "MSTRG.35694.56"; exon_number "12";
chr11	StringTie	exon	110279681	110279756	1000	-	.	gene_id "MSTRG.35694"; transcript_id "MSTRG.35694.56"; exon_number "13";
chr11	StringTie	exon	110296467	110296634	1000	-	.	gene_id "MSTRG.35694"; transcript_id "MSTRG.35694.56"; exon_number "14";
chr11	StringTie	transcript	110226386	110296607	1000	-	.	gene_id "MSTRG.35694"; transcript_id "MSTRG.35694.57";
chr11	StringTie	exon	110226386	110232033	1000	-	.	gene_id "MSTRG.35694"; transcript_id "MSTRG.35694.57"; exon_number "1";
chr11	StringTie	exon	110233237	110233479	1000	-	.	gene_id "MSTRG.35694"; transcript_id "MSTRG.35694.57"; exon_number "2";
chr11	StringTie	exon	110236099	110236191	1000	-	.	gene_id "MSTRG.35694"; transcript_id "MSTRG.35694.57"; exon_number "3";
chr11	StringTie	exon	110237492	110237652	1000	-	.	gene_id "MSTRG.35694"; transcript_id "MSTRG.35694.57"; exon_number "4";
chr11	StringTie	exon	110237787	110237946	1000	-	.	gene_id "MSTRG.35694"; transcript_id "MSTRG.35694.57"; exon_number "5";
chr11	StringTie	exon	110238574	110238759	1000	-	.	gene_id "MSTRG.35694"; transcript_id "MSTRG.35694.57"; exon_number "6";
chr11	StringTie	exon	110247703	110247833	1000	-	.	gene_id "MSTRG.35694"; transcript_id "MSTRG.35694.57"; exon_number "7";
chr11	StringTie	exon	110253946	110254109	1000	-	.	gene_id "MSTRG.35694"; transcript_id "MSTRG.35694.57"; exon_number "8";
chr11	StringTie	exon	110255289	110255385	1000	-	.	gene_id "MSTRG.35694"; transcript_id "MSTRG.35694.57"; exon_number "9";
chr11	StringTie	exon	110257767	110257913	1000	-	.	gene_id "MSTRG.35694"; transcript_id "MSTRG.35694.57"; exon_number "10";
chr11	StringTie	exon	110258106	110258189	1000	-	.	gene_id "MSTRG.35694"; transcript_id "MSTRG.35694.57"; exon_number "11";
chr11	StringTie	exon	110263960	110264234	1000	-	.	gene_id "MSTRG.35694"; transcript_id "MSTRG.35694.57"; exon_number "12";
chr11	StringTie	exon	110264779	110264874	1000	-	.	gene_id "MSTRG.35694"; transcript_id "MSTRG.35694.57"; exon_number "13";
chr11	StringTie	exon	110272536	110272619	1000	-	.	gene_id "MSTRG.35694"; transcript_id "MSTRG.35694.57"; exon_number "14";
chr11	StringTie	exon	110279681	110279756	1000	-	.	gene_id "MSTRG.35694"; transcript_id "MSTRG.35694.57"; exon_number "15";
chr11	StringTie	exon	110296467	110296607	1000	-	.	gene_id "MSTRG.35694"; transcript_id "MSTRG.35694.57"; exon_number "16";
chr11	StringTie	transcript	110226386	110296680	1000	-	.	gene_id "MSTRG.35694"; transcript_id "MSTRG.35694.58";
chr11	StringTie	exon	110226386	110232033	1000	-	.	gene_id "MSTRG.35694"; transcript_id "MSTRG.35694.58"; exon_number "1";
chr11	StringTie	exon	110233237	110233479	1000	-	.	gene_id "MSTRG.35694"; transcript_id "MSTRG.35694.58"; exon_number "2";
chr11	StringTie	exon	110236099	110236191	1000	-	.	gene_id "MSTRG.35694"; transcript_id "MSTRG.35694.58"; exon_number "3";
chr11	StringTie	exon	110237492	110237652	1000	-	.	gene_id "MSTRG.35694"; transcript_id "MSTRG.35694.58"; exon_number "4";
chr11	StringTie	exon	110237787	110237946	1000	-	.	gene_id "MSTRG.35694"; transcript_id "MSTRG.35694.58"; exon_number "5";
chr11	StringTie	exon	110247703	110247833	1000	-	.	gene_id "MSTRG.35694"; transcript_id "MSTRG.35694.58"; exon_number "6";
chr11	StringTie	exon	110253946	110254109	1000	-	.	gene_id "MSTRG.35694"; transcript_id "MSTRG.35694.58"; exon_number "7";
chr11	StringTie	exon	110255289	110255385	1000	-	.	gene_id "MSTRG.35694"; transcript_id "MSTRG.35694.58"; exon_number "8";
chr11	StringTie	exon	110257767	110257913	1000	-	.	gene_id "MSTRG.35694"; transcript_id "MSTRG.35694.58"; exon_number "9";
chr11	StringTie	exon	110258106	110258189	1000	-	.	gene_id "MSTRG.35694"; transcript_id "MSTRG.35694.58"; exon_number "10";
chr11	StringTie	exon	110260909	110260963	1000	-	.	gene_id "MSTRG.35694"; transcript_id "MSTRG.35694.58"; exon_number "11";
chr11	StringTie	exon	110263960	110264234	1000	-	.	gene_id "MSTRG.35694"; transcript_id "MSTRG.35694.58"; exon_number "12";
chr11	StringTie	exon	110264779	110264874	1000	-	.	gene_id "MSTRG.35694"; transcript_id "MSTRG.35694.58"; exon_number "13";
chr11	StringTie	exon	110272536	110272619	1000	-	.	gene_id "MSTRG.35694"; transcript_id "MSTRG.35694.58"; exon_number "14";
chr11	StringTie	exon	110279681	110279756	1000	-	.	gene_id "MSTRG.35694"; transcript_id "MSTRG.35694.58"; exon_number "15";
chr11	StringTie	exon	110296467	110296680	1000	-	.	gene_id "MSTRG.35694"; transcript_id "MSTRG.35694.58"; exon_number "16";
chr11	StringTie	transcript	110226388	110296624	1000	-	.	gene_id "MSTRG.35694"; transcript_id "MSTRG.35694.59";
chr11	StringTie	exon	110226388	110232070	1000	-	.	gene_id "MSTRG.35694"; transcript_id "MSTRG.35694.59"; exon_number "1";
chr11	StringTie	exon	110233237	110233479	1000	-	.	gene_id "MSTRG.35694"; transcript_id "MSTRG.35694.59"; exon_number "2";
chr11	StringTie	exon	110236099	110236191	1000	-	.	gene_id "MSTRG.35694"; transcript_id "MSTRG.35694.59"; exon_number "3";
chr11	StringTie	exon	110237492	110237652	1000	-	.	gene_id "MSTRG.35694"; transcript_id "MSTRG.35694.59"; exon_number "4";
chr11	StringTie	exon	110247703	110247833	1000	-	.	gene_id "MSTRG.35694"; transcript_id "MSTRG.35694.59"; exon_number "5";
chr11	StringTie	exon	110253946	110254109	1000	-	.	gene_id "MSTRG.35694"; transcript_id "MSTRG.35694.59"; exon_number "6";
chr11	StringTie	exon	110255289	110255385	1000	-	.	gene_id "MSTRG.35694"; transcript_id "MSTRG.35694.59"; exon_number "7";
chr11	StringTie	exon	110257767	110257913	1000	-	.	gene_id "MSTRG.35694"; transcript_id "MSTRG.35694.59"; exon_number "8";
chr11	StringTie	exon	110258106	110258189	1000	-	.	gene_id "MSTRG.35694"; transcript_id "MSTRG.35694.59"; exon_number "9";
chr11	StringTie	exon	110263960	110264234	1000	-	.	gene_id "MSTRG.35694"; transcript_id "MSTRG.35694.59"; exon_number "10";
chr11	StringTie	exon	110264779	110264874	1000	-	.	gene_id "MSTRG.35694"; transcript_id "MSTRG.35694.59"; exon_number "11";
chr11	StringTie	exon	110272536	110272619	1000	-	.	gene_id "MSTRG.35694"; transcript_id "MSTRG.35694.59"; exon_number "12";
chr11	StringTie	exon	110279681	110279756	1000	-	.	gene_id "MSTRG.35694"; transcript_id "MSTRG.35694.59"; exon_number "13";
chr11	StringTie	exon	110296467	110296624	1000	-	.	gene_id "MSTRG.35694"; transcript_id "MSTRG.35694.59"; exon_number "14";
chr11	StringTie	transcript	110184814	110209361	1000	-	.	gene_id "MSTRG.35694"; transcript_id "MSTRG.35694.6";
chr11	StringTie	exon	110184814	110185619	1000	-	.	gene_id "MSTRG.35694"; transcript_id "MSTRG.35694.6"; exon_number "1";
chr11	StringTie	exon	110199581	110199678	1000	-	.	gene_id "MSTRG.35694"; transcript_id "MSTRG.35694.6"; exon_number "2";
chr11	StringTie	exon	110209236	110209361	1000	-	.	gene_id "MSTRG.35694"; transcript_id "MSTRG.35694.6"; exon_number "3";
chr11	StringTie	transcript	110226390	110296664	1000	-	.	gene_id "MSTRG.35694"; transcript_id "MSTRG.35694.60";
chr11	StringTie	exon	110226390	110232057	1000	-	.	gene_id "MSTRG.35694"; transcript_id "MSTRG.35694.60"; exon_number "1";
chr11	StringTie	exon	110233237	110233479	1000	-	.	gene_id "MSTRG.35694"; transcript_id "MSTRG.35694.60"; exon_number "2";
chr11	StringTie	exon	110236099	110236191	1000	-	.	gene_id "MSTRG.35694"; transcript_id "MSTRG.35694.60"; exon_number "3";
chr11	StringTie	exon	110237492	110237652	1000	-	.	gene_id "MSTRG.35694"; transcript_id "MSTRG.35694.60"; exon_number "4";
chr11	StringTie	exon	110247703	110247833	1000	-	.	gene_id "MSTRG.35694"; transcript_id "MSTRG.35694.60"; exon_number "5";
chr11	StringTie	exon	110253946	110254109	1000	-	.	gene_id "MSTRG.35694"; transcript_id "MSTRG.35694.60"; exon_number "6";
chr11	StringTie	exon	110255289	110255385	1000	-	.	gene_id "MSTRG.35694"; transcript_id "MSTRG.35694.60"; exon_number "7";
chr11	StringTie	exon	110257767	110257913	1000	-	.	gene_id "MSTRG.35694"; transcript_id "MSTRG.35694.60"; exon_number "8";
chr11	StringTie	exon	110258106	110258189	1000	-	.	gene_id "MSTRG.35694"; transcript_id "MSTRG.35694.60"; exon_number "9";
chr11	StringTie	exon	110263960	110264234	1000	-	.	gene_id "MSTRG.35694"; transcript_id "MSTRG.35694.60"; exon_number "10";
chr11	StringTie	exon	110264779	110264874	1000	-	.	gene_id "MSTRG.35694"; transcript_id "MSTRG.35694.60"; exon_number "11";
chr11	StringTie	exon	110272536	110272619	1000	-	.	gene_id "MSTRG.35694"; transcript_id "MSTRG.35694.60"; exon_number "12";
chr11	StringTie	exon	110279681	110279756	1000	-	.	gene_id "MSTRG.35694"; transcript_id "MSTRG.35694.60"; exon_number "13";
chr11	StringTie	exon	110296462	110296664	1000	-	.	gene_id "MSTRG.35694"; transcript_id "MSTRG.35694.60"; exon_number "14";
chr11	StringTie	transcript	110226391	110296626	1000	-	.	gene_id "MSTRG.35694"; transcript_id "MSTRG.35694.61";
chr11	StringTie	exon	110226391	110232057	1000	-	.	gene_id "MSTRG.35694"; transcript_id "MSTRG.35694.61"; exon_number "1";
chr11	StringTie	exon	110233237	110233479	1000	-	.	gene_id "MSTRG.35694"; transcript_id "MSTRG.35694.61"; exon_number "2";
chr11	StringTie	exon	110236099	110236191	1000	-	.	gene_id "MSTRG.35694"; transcript_id "MSTRG.35694.61"; exon_number "3";
chr11	StringTie	exon	110237492	110237652	1000	-	.	gene_id "MSTRG.35694"; transcript_id "MSTRG.35694.61"; exon_number "4";
chr11	StringTie	exon	110237787	110238756	1000	-	.	gene_id "MSTRG.35694"; transcript_id "MSTRG.35694.61"; exon_number "5";
chr11	StringTie	exon	110247703	110247833	1000	-	.	gene_id "MSTRG.35694"; transcript_id "MSTRG.35694.61"; exon_number "6";
chr11	StringTie	exon	110253946	110254109	1000	-	.	gene_id "MSTRG.35694"; transcript_id "MSTRG.35694.61"; exon_number "7";
chr11	StringTie	exon	110255289	110255385	1000	-	.	gene_id "MSTRG.35694"; transcript_id "MSTRG.35694.61"; exon_number "8";
chr11	StringTie	exon	110257767	110257913	1000	-	.	gene_id "MSTRG.35694"; transcript_id "MSTRG.35694.61"; exon_number "9";
chr11	StringTie	exon	110258106	110258189	1000	-	.	gene_id "MSTRG.35694"; transcript_id "MSTRG.35694.61"; exon_number "10";
chr11	StringTie	exon	110263960	110264234	1000	-	.	gene_id "MSTRG.35694"; transcript_id "MSTRG.35694.61"; exon_number "11";
chr11	StringTie	exon	110264779	110264874	1000	-	.	gene_id "MSTRG.35694"; transcript_id "MSTRG.35694.61"; exon_number "12";
chr11	StringTie	exon	110272536	110272619	1000	-	.	gene_id "MSTRG.35694"; transcript_id "MSTRG.35694.61"; exon_number "13";
chr11	StringTie	exon	110279681	110279756	1000	-	.	gene_id "MSTRG.35694"; transcript_id "MSTRG.35694.61"; exon_number "14";
chr11	StringTie	exon	110296467	110296626	1000	-	.	gene_id "MSTRG.35694"; transcript_id "MSTRG.35694.61"; exon_number "15";
chr11	StringTie	transcript	110226391	110296563	1000	-	.	gene_id "MSTRG.35694"; transcript_id "MSTRG.35694.62";
chr11	StringTie	exon	110226391	110230337	1000	-	.	gene_id "MSTRG.35694"; transcript_id "MSTRG.35694.62"; exon_number "1";
chr11	StringTie	exon	110230472	110232033	1000	-	.	gene_id "MSTRG.35694"; transcript_id "MSTRG.35694.62"; exon_number "2";
chr11	StringTie	exon	110233237	110233479	1000	-	.	gene_id "MSTRG.35694"; transcript_id "MSTRG.35694.62"; exon_number "3";
chr11	StringTie	exon	110236099	110236191	1000	-	.	gene_id "MSTRG.35694"; transcript_id "MSTRG.35694.62"; exon_number "4";
chr11	StringTie	exon	110237492	110237652	1000	-	.	gene_id "MSTRG.35694"; transcript_id "MSTRG.35694.62"; exon_number "5";
chr11	StringTie	exon	110247703	110247833	1000	-	.	gene_id "MSTRG.35694"; transcript_id "MSTRG.35694.62"; exon_number "6";
chr11	StringTie	exon	110253946	110254109	1000	-	.	gene_id "MSTRG.35694"; transcript_id "MSTRG.35694.62"; exon_number "7";
chr11	StringTie	exon	110255289	110255385	1000	-	.	gene_id "MSTRG.35694"; transcript_id "MSTRG.35694.62"; exon_number "8";
chr11	StringTie	exon	110257767	110257913	1000	-	.	gene_id "MSTRG.35694"; transcript_id "MSTRG.35694.62"; exon_number "9";
chr11	StringTie	exon	110258106	110258189	1000	-	.	gene_id "MSTRG.35694"; transcript_id "MSTRG.35694.62"; exon_number "10";
chr11	StringTie	exon	110263332	110263435	1000	-	.	gene_id "MSTRG.35694"; transcript_id "MSTRG.35694.62"; exon_number "11";
chr11	StringTie	exon	110263960	110264234	1000	-	.	gene_id "MSTRG.35694"; transcript_id "MSTRG.35694.62"; exon_number "12";
chr11	StringTie	exon	110264779	110264874	1000	-	.	gene_id "MSTRG.35694"; transcript_id "MSTRG.35694.62"; exon_number "13";
chr11	StringTie	exon	110272536	110272619	1000	-	.	gene_id "MSTRG.35694"; transcript_id "MSTRG.35694.62"; exon_number "14";
chr11	StringTie	exon	110279681	110279756	1000	-	.	gene_id "MSTRG.35694"; transcript_id "MSTRG.35694.62"; exon_number "15";
chr11	StringTie	exon	110296467	110296563	1000	-	.	gene_id "MSTRG.35694"; transcript_id "MSTRG.35694.62"; exon_number "16";
chr11	StringTie	transcript	110226392	110296588	1000	-	.	gene_id "MSTRG.35694"; transcript_id "MSTRG.35694.63";
chr11	StringTie	exon	110226392	110232057	1000	-	.	gene_id "MSTRG.35694"; transcript_id "MSTRG.35694.63"; exon_number "1";
chr11	StringTie	exon	110233237	110233479	1000	-	.	gene_id "MSTRG.35694"; transcript_id "MSTRG.35694.63"; exon_number "2";
chr11	StringTie	exon	110236099	110236191	1000	-	.	gene_id "MSTRG.35694"; transcript_id "MSTRG.35694.63"; exon_number "3";
chr11	StringTie	exon	110237492	110237652	1000	-	.	gene_id "MSTRG.35694"; transcript_id "MSTRG.35694.63"; exon_number "4";
chr11	StringTie	exon	110247703	110247833	1000	-	.	gene_id "MSTRG.35694"; transcript_id "MSTRG.35694.63"; exon_number "5";
chr11	StringTie	exon	110253946	110254109	1000	-	.	gene_id "MSTRG.35694"; transcript_id "MSTRG.35694.63"; exon_number "6";
chr11	StringTie	exon	110255289	110255385	1000	-	.	gene_id "MSTRG.35694"; transcript_id "MSTRG.35694.63"; exon_number "7";
chr11	StringTie	exon	110257767	110257913	1000	-	.	gene_id "MSTRG.35694"; transcript_id "MSTRG.35694.63"; exon_number "8";
chr11	StringTie	exon	110258106	110258189	1000	-	.	gene_id "MSTRG.35694"; transcript_id "MSTRG.35694.63"; exon_number "9";
chr11	StringTie	exon	110263960	110264234	1000	-	.	gene_id "MSTRG.35694"; transcript_id "MSTRG.35694.63"; exon_number "10";
chr11	StringTie	exon	110264779	110264874	1000	-	.	gene_id "MSTRG.35694"; transcript_id "MSTRG.35694.63"; exon_number "11";
chr11	StringTie	exon	110272536	110272619	1000	-	.	gene_id "MSTRG.35694"; transcript_id "MSTRG.35694.63"; exon_number "12";
chr11	StringTie	exon	110279681	110279752	1000	-	.	gene_id "MSTRG.35694"; transcript_id "MSTRG.35694.63"; exon_number "13";
chr11	StringTie	exon	110296467	110296588	1000	-	.	gene_id "MSTRG.35694"; transcript_id "MSTRG.35694.63"; exon_number "14";
chr11	StringTie	transcript	110226397	110296661	1000	-	.	gene_id "MSTRG.35694"; transcript_id "MSTRG.35694.64";
chr11	StringTie	exon	110226397	110230359	1000	-	.	gene_id "MSTRG.35694"; transcript_id "MSTRG.35694.64"; exon_number "1";
chr11	StringTie	exon	110230428	110232033	1000	-	.	gene_id "MSTRG.35694"; transcript_id "MSTRG.35694.64"; exon_number "2";
chr11	StringTie	exon	110233237	110233479	1000	-	.	gene_id "MSTRG.35694"; transcript_id "MSTRG.35694.64"; exon_number "3";
chr11	StringTie	exon	110236099	110236191	1000	-	.	gene_id "MSTRG.35694"; transcript_id "MSTRG.35694.64"; exon_number "4";
chr11	StringTie	exon	110237492	110237652	1000	-	.	gene_id "MSTRG.35694"; transcript_id "MSTRG.35694.64"; exon_number "5";
chr11	StringTie	exon	110247703	110247833	1000	-	.	gene_id "MSTRG.35694"; transcript_id "MSTRG.35694.64"; exon_number "6";
chr11	StringTie	exon	110253946	110254109	1000	-	.	gene_id "MSTRG.35694"; transcript_id "MSTRG.35694.64"; exon_number "7";
chr11	StringTie	exon	110255289	110255385	1000	-	.	gene_id "MSTRG.35694"; transcript_id "MSTRG.35694.64"; exon_number "8";
chr11	StringTie	exon	110257767	110257913	1000	-	.	gene_id "MSTRG.35694"; transcript_id "MSTRG.35694.64"; exon_number "9";
chr11	StringTie	exon	110258106	110258189	1000	-	.	gene_id "MSTRG.35694"; transcript_id "MSTRG.35694.64"; exon_number "10";
chr11	StringTie	exon	110263960	110264234	1000	-	.	gene_id "MSTRG.35694"; transcript_id "MSTRG.35694.64"; exon_number "11";
chr11	StringTie	exon	110264779	110264874	1000	-	.	gene_id "MSTRG.35694"; transcript_id "MSTRG.35694.64"; exon_number "12";
chr11	StringTie	exon	110272536	110272619	1000	-	.	gene_id "MSTRG.35694"; transcript_id "MSTRG.35694.64"; exon_number "13";
chr11	StringTie	exon	110279681	110279756	1000	-	.	gene_id "MSTRG.35694"; transcript_id "MSTRG.35694.64"; exon_number "14";
chr11	StringTie	exon	110296467	110296661	1000	-	.	gene_id "MSTRG.35694"; transcript_id "MSTRG.35694.64"; exon_number "15";
chr11	StringTie	transcript	110226399	110296260	1000	-	.	gene_id "MSTRG.35694"; transcript_id "MSTRG.35694.65";
chr11	StringTie	exon	110226399	110232033	1000	-	.	gene_id "MSTRG.35694"; transcript_id "MSTRG.35694.65"; exon_number "1";
chr11	StringTie	exon	110233237	110233479	1000	-	.	gene_id "MSTRG.35694"; transcript_id "MSTRG.35694.65"; exon_number "2";
chr11	StringTie	exon	110236099	110236191	1000	-	.	gene_id "MSTRG.35694"; transcript_id "MSTRG.35694.65"; exon_number "3";
chr11	StringTie	exon	110237492	110237652	1000	-	.	gene_id "MSTRG.35694"; transcript_id "MSTRG.35694.65"; exon_number "4";
chr11	StringTie	exon	110238574	110238756	1000	-	.	gene_id "MSTRG.35694"; transcript_id "MSTRG.35694.65"; exon_number "5";
chr11	StringTie	exon	110247703	110247833	1000	-	.	gene_id "MSTRG.35694"; transcript_id "MSTRG.35694.65"; exon_number "6";
chr11	StringTie	exon	110253946	110254109	1000	-	.	gene_id "MSTRG.35694"; transcript_id "MSTRG.35694.65"; exon_number "7";
chr11	StringTie	exon	110255289	110255385	1000	-	.	gene_id "MSTRG.35694"; transcript_id "MSTRG.35694.65"; exon_number "8";
chr11	StringTie	exon	110257767	110257913	1000	-	.	gene_id "MSTRG.35694"; transcript_id "MSTRG.35694.65"; exon_number "9";
chr11	StringTie	exon	110258106	110258189	1000	-	.	gene_id "MSTRG.35694"; transcript_id "MSTRG.35694.65"; exon_number "10";
chr11	StringTie	exon	110263960	110264234	1000	-	.	gene_id "MSTRG.35694"; transcript_id "MSTRG.35694.65"; exon_number "11";
chr11	StringTie	exon	110264779	110264874	1000	-	.	gene_id "MSTRG.35694"; transcript_id "MSTRG.35694.65"; exon_number "12";
chr11	StringTie	exon	110272536	110272619	1000	-	.	gene_id "MSTRG.35694"; transcript_id "MSTRG.35694.65"; exon_number "13";
chr11	StringTie	exon	110279681	110279756	1000	-	.	gene_id "MSTRG.35694"; transcript_id "MSTRG.35694.65"; exon_number "14";
chr11	StringTie	exon	110296029	110296260	1000	-	.	gene_id "MSTRG.35694"; transcript_id "MSTRG.35694.65"; exon_number "15";
chr11	StringTie	transcript	110226401	110287184	1000	-	.	gene_id "MSTRG.35694"; transcript_id "MSTRG.35694.66";
chr11	StringTie	exon	110226401	110232033	1000	-	.	gene_id "MSTRG.35694"; transcript_id "MSTRG.35694.66"; exon_number "1";
chr11	StringTie	exon	110233237	110233479	1000	-	.	gene_id "MSTRG.35694"; transcript_id "MSTRG.35694.66"; exon_number "2";
chr11	StringTie	exon	110236099	110236191	1000	-	.	gene_id "MSTRG.35694"; transcript_id "MSTRG.35694.66"; exon_number "3";
chr11	StringTie	exon	110237492	110237652	1000	-	.	gene_id "MSTRG.35694"; transcript_id "MSTRG.35694.66"; exon_number "4";
chr11	StringTie	exon	110247703	110247833	1000	-	.	gene_id "MSTRG.35694"; transcript_id "MSTRG.35694.66"; exon_number "5";
chr11	StringTie	exon	110253946	110254109	1000	-	.	gene_id "MSTRG.35694"; transcript_id "MSTRG.35694.66"; exon_number "6";
chr11	StringTie	exon	110255289	110255385	1000	-	.	gene_id "MSTRG.35694"; transcript_id "MSTRG.35694.66"; exon_number "7";
chr11	StringTie	exon	110257767	110257913	1000	-	.	gene_id "MSTRG.35694"; transcript_id "MSTRG.35694.66"; exon_number "8";
chr11	StringTie	exon	110258106	110258189	1000	-	.	gene_id "MSTRG.35694"; transcript_id "MSTRG.35694.66"; exon_number "9";
chr11	StringTie	exon	110263960	110264234	1000	-	.	gene_id "MSTRG.35694"; transcript_id "MSTRG.35694.66"; exon_number "10";
chr11	StringTie	exon	110264779	110264874	1000	-	.	gene_id "MSTRG.35694"; transcript_id "MSTRG.35694.66"; exon_number "11";
chr11	StringTie	exon	110272536	110272619	1000	-	.	gene_id "MSTRG.35694"; transcript_id "MSTRG.35694.66"; exon_number "12";
chr11	StringTie	exon	110279681	110279756	1000	-	.	gene_id "MSTRG.35694"; transcript_id "MSTRG.35694.66"; exon_number "13";
chr11	StringTie	exon	110287000	110287184	1000	-	.	gene_id "MSTRG.35694"; transcript_id "MSTRG.35694.66"; exon_number "14";
chr11	StringTie	transcript	110226415	110297067	1000	-	.	gene_id "MSTRG.35694"; transcript_id "MSTRG.35694.67";
chr11	StringTie	exon	110226415	110232033	1000	-	.	gene_id "MSTRG.35694"; transcript_id "MSTRG.35694.67"; exon_number "1";
chr11	StringTie	exon	110233237	110233479	1000	-	.	gene_id "MSTRG.35694"; transcript_id "MSTRG.35694.67"; exon_number "2";
chr11	StringTie	exon	110236099	110236191	1000	-	.	gene_id "MSTRG.35694"; transcript_id "MSTRG.35694.67"; exon_number "3";
chr11	StringTie	exon	110237492	110237946	1000	-	.	gene_id "MSTRG.35694"; transcript_id "MSTRG.35694.67"; exon_number "4";
chr11	StringTie	exon	110247703	110247833	1000	-	.	gene_id "MSTRG.35694"; transcript_id "MSTRG.35694.67"; exon_number "5";
chr11	StringTie	exon	110253946	110254109	1000	-	.	gene_id "MSTRG.35694"; transcript_id "MSTRG.35694.67"; exon_number "6";
chr11	StringTie	exon	110255289	110255385	1000	-	.	gene_id "MSTRG.35694"; transcript_id "MSTRG.35694.67"; exon_number "7";
chr11	StringTie	exon	110257767	110257913	1000	-	.	gene_id "MSTRG.35694"; transcript_id "MSTRG.35694.67"; exon_number "8";
chr11	StringTie	exon	110258106	110258189	1000	-	.	gene_id "MSTRG.35694"; transcript_id "MSTRG.35694.67"; exon_number "9";
chr11	StringTie	exon	110263332	110263435	1000	-	.	gene_id "MSTRG.35694"; transcript_id "MSTRG.35694.67"; exon_number "10";
chr11	StringTie	exon	110263960	110264234	1000	-	.	gene_id "MSTRG.35694"; transcript_id "MSTRG.35694.67"; exon_number "11";
chr11	StringTie	exon	110264779	110264874	1000	-	.	gene_id "MSTRG.35694"; transcript_id "MSTRG.35694.67"; exon_number "12";
chr11	StringTie	exon	110272536	110272619	1000	-	.	gene_id "MSTRG.35694"; transcript_id "MSTRG.35694.67"; exon_number "13";
chr11	StringTie	exon	110279681	110279756	1000	-	.	gene_id "MSTRG.35694"; transcript_id "MSTRG.35694.67"; exon_number "14";
chr11	StringTie	exon	110296467	110297067	1000	-	.	gene_id "MSTRG.35694"; transcript_id "MSTRG.35694.67"; exon_number "15";
chr11	StringTie	transcript	110226473	110296643	1000	-	.	gene_id "MSTRG.35694"; transcript_id "MSTRG.35694.68";
chr11	StringTie	exon	110226473	110232057	1000	-	.	gene_id "MSTRG.35694"; transcript_id "MSTRG.35694.68"; exon_number "1";
chr11	StringTie	exon	110233237	110233479	1000	-	.	gene_id "MSTRG.35694"; transcript_id "MSTRG.35694.68"; exon_number "2";
chr11	StringTie	exon	110236099	110236191	1000	-	.	gene_id "MSTRG.35694"; transcript_id "MSTRG.35694.68"; exon_number "3";
chr11	StringTie	exon	110237492	110237652	1000	-	.	gene_id "MSTRG.35694"; transcript_id "MSTRG.35694.68"; exon_number "4";
chr11	StringTie	exon	110247703	110247822	1000	-	.	gene_id "MSTRG.35694"; transcript_id "MSTRG.35694.68"; exon_number "5";
chr11	StringTie	exon	110253946	110254109	1000	-	.	gene_id "MSTRG.35694"; transcript_id "MSTRG.35694.68"; exon_number "6";
chr11	StringTie	exon	110255289	110255385	1000	-	.	gene_id "MSTRG.35694"; transcript_id "MSTRG.35694.68"; exon_number "7";
chr11	StringTie	exon	110257767	110257913	1000	-	.	gene_id "MSTRG.35694"; transcript_id "MSTRG.35694.68"; exon_number "8";
chr11	StringTie	exon	110258106	110258189	1000	-	.	gene_id "MSTRG.35694"; transcript_id "MSTRG.35694.68"; exon_number "9";
chr11	StringTie	exon	110263960	110264234	1000	-	.	gene_id "MSTRG.35694"; transcript_id "MSTRG.35694.68"; exon_number "10";
chr11	StringTie	exon	110264779	110264874	1000	-	.	gene_id "MSTRG.35694"; transcript_id "MSTRG.35694.68"; exon_number "11";
chr11	StringTie	exon	110272536	110272619	1000	-	.	gene_id "MSTRG.35694"; transcript_id "MSTRG.35694.68"; exon_number "12";
chr11	StringTie	exon	110279681	110279756	1000	-	.	gene_id "MSTRG.35694"; transcript_id "MSTRG.35694.68"; exon_number "13";
chr11	StringTie	exon	110296467	110296643	1000	-	.	gene_id "MSTRG.35694"; transcript_id "MSTRG.35694.68"; exon_number "14";
chr11	StringTie	transcript	110227353	110296671	1000	-	.	gene_id "MSTRG.35694"; transcript_id "MSTRG.35694.69";
chr11	StringTie	exon	110227353	110232033	1000	-	.	gene_id "MSTRG.35694"; transcript_id "MSTRG.35694.69"; exon_number "1";
chr11	StringTie	exon	110233237	110233479	1000	-	.	gene_id "MSTRG.35694"; transcript_id "MSTRG.35694.69"; exon_number "2";
chr11	StringTie	exon	110236099	110236191	1000	-	.	gene_id "MSTRG.35694"; transcript_id "MSTRG.35694.69"; exon_number "3";
chr11	StringTie	exon	110237492	110237652	1000	-	.	gene_id "MSTRG.35694"; transcript_id "MSTRG.35694.69"; exon_number "4";
chr11	StringTie	exon	110247703	110247833	1000	-	.	gene_id "MSTRG.35694"; transcript_id "MSTRG.35694.69"; exon_number "5";
chr11	StringTie	exon	110253946	110254109	1000	-	.	gene_id "MSTRG.35694"; transcript_id "MSTRG.35694.69"; exon_number "6";
chr11	StringTie	exon	110255289	110255385	1000	-	.	gene_id "MSTRG.35694"; transcript_id "MSTRG.35694.69"; exon_number "7";
chr11	StringTie	exon	110257767	110257913	1000	-	.	gene_id "MSTRG.35694"; transcript_id "MSTRG.35694.69"; exon_number "8";
chr11	StringTie	exon	110258106	110258189	1000	-	.	gene_id "MSTRG.35694"; transcript_id "MSTRG.35694.69"; exon_number "9";
chr11	StringTie	exon	110263960	110264225	1000	-	.	gene_id "MSTRG.35694"; transcript_id "MSTRG.35694.69"; exon_number "10";
chr11	StringTie	exon	110264779	110264874	1000	-	.	gene_id "MSTRG.35694"; transcript_id "MSTRG.35694.69"; exon_number "11";
chr11	StringTie	exon	110272536	110272619	1000	-	.	gene_id "MSTRG.35694"; transcript_id "MSTRG.35694.69"; exon_number "12";
chr11	StringTie	exon	110279681	110279756	1000	-	.	gene_id "MSTRG.35694"; transcript_id "MSTRG.35694.69"; exon_number "13";
chr11	StringTie	exon	110296467	110296671	1000	-	.	gene_id "MSTRG.35694"; transcript_id "MSTRG.35694.69"; exon_number "14";
chr11	StringTie	transcript	110185068	110186398	1000	-	.	gene_id "MSTRG.35694"; transcript_id "MSTRG.35694.7";
chr11	StringTie	exon	110185068	110185619	1000	-	.	gene_id "MSTRG.35694"; transcript_id "MSTRG.35694.7"; exon_number "1";
chr11	StringTie	exon	110186084	110186398	1000	-	.	gene_id "MSTRG.35694"; transcript_id "MSTRG.35694.7"; exon_number "2";
chr11	StringTie	transcript	110228344	110254820	1000	-	.	gene_id "MSTRG.35694"; transcript_id "MSTRG.35694.70";
chr11	StringTie	exon	110228344	110232033	1000	-	.	gene_id "MSTRG.35694"; transcript_id "MSTRG.35694.70"; exon_number "1";
chr11	StringTie	exon	110233237	110233479	1000	-	.	gene_id "MSTRG.35694"; transcript_id "MSTRG.35694.70"; exon_number "2";
chr11	StringTie	exon	110236099	110236191	1000	-	.	gene_id "MSTRG.35694"; transcript_id "MSTRG.35694.70"; exon_number "3";
chr11	StringTie	exon	110237492	110237946	1000	-	.	gene_id "MSTRG.35694"; transcript_id "MSTRG.35694.70"; exon_number "4";
chr11	StringTie	exon	110238574	110240351	1000	-	.	gene_id "MSTRG.35694"; transcript_id "MSTRG.35694.70"; exon_number "5";
chr11	StringTie	exon	110247703	110247833	1000	-	.	gene_id "MSTRG.35694"; transcript_id "MSTRG.35694.70"; exon_number "6";
chr11	StringTie	exon	110253946	110254820	1000	-	.	gene_id "MSTRG.35694"; transcript_id "MSTRG.35694.70"; exon_number "7";
chr11	StringTie	transcript	110228697	110296527	1000	-	.	gene_id "MSTRG.35694"; transcript_id "MSTRG.35694.71";
chr11	StringTie	exon	110228697	110232033	1000	-	.	gene_id "MSTRG.35694"; transcript_id "MSTRG.35694.71"; exon_number "1";
chr11	StringTie	exon	110233237	110233479	1000	-	.	gene_id "MSTRG.35694"; transcript_id "MSTRG.35694.71"; exon_number "2";
chr11	StringTie	exon	110236099	110236191	1000	-	.	gene_id "MSTRG.35694"; transcript_id "MSTRG.35694.71"; exon_number "3";
chr11	StringTie	exon	110237492	110237652	1000	-	.	gene_id "MSTRG.35694"; transcript_id "MSTRG.35694.71"; exon_number "4";
chr11	StringTie	exon	110247703	110247833	1000	-	.	gene_id "MSTRG.35694"; transcript_id "MSTRG.35694.71"; exon_number "5";
chr11	StringTie	exon	110253946	110254109	1000	-	.	gene_id "MSTRG.35694"; transcript_id "MSTRG.35694.71"; exon_number "6";
chr11	StringTie	exon	110255290	110255385	1000	-	.	gene_id "MSTRG.35694"; transcript_id "MSTRG.35694.71"; exon_number "7";
chr11	StringTie	exon	110257767	110257913	1000	-	.	gene_id "MSTRG.35694"; transcript_id "MSTRG.35694.71"; exon_number "8";
chr11	StringTie	exon	110258106	110258189	1000	-	.	gene_id "MSTRG.35694"; transcript_id "MSTRG.35694.71"; exon_number "9";
chr11	StringTie	exon	110263960	110264234	1000	-	.	gene_id "MSTRG.35694"; transcript_id "MSTRG.35694.71"; exon_number "10";
chr11	StringTie	exon	110264779	110264874	1000	-	.	gene_id "MSTRG.35694"; transcript_id "MSTRG.35694.71"; exon_number "11";
chr11	StringTie	exon	110272536	110272619	1000	-	.	gene_id "MSTRG.35694"; transcript_id "MSTRG.35694.71"; exon_number "12";
chr11	StringTie	exon	110279681	110279756	1000	-	.	gene_id "MSTRG.35694"; transcript_id "MSTRG.35694.71"; exon_number "13";
chr11	StringTie	exon	110296467	110296527	1000	-	.	gene_id "MSTRG.35694"; transcript_id "MSTRG.35694.71"; exon_number "14";
chr11	StringTie	transcript	110228752	110296313	1000	-	.	gene_id "MSTRG.35694"; transcript_id "MSTRG.35694.72";
chr11	StringTie	exon	110228752	110232057	1000	-	.	gene_id "MSTRG.35694"; transcript_id "MSTRG.35694.72"; exon_number "1";
chr11	StringTie	exon	110233237	110233479	1000	-	.	gene_id "MSTRG.35694"; transcript_id "MSTRG.35694.72"; exon_number "2";
chr11	StringTie	exon	110236099	110236191	1000	-	.	gene_id "MSTRG.35694"; transcript_id "MSTRG.35694.72"; exon_number "3";
chr11	StringTie	exon	110237492	110237652	1000	-	.	gene_id "MSTRG.35694"; transcript_id "MSTRG.35694.72"; exon_number "4";
chr11	StringTie	exon	110238574	110238756	1000	-	.	gene_id "MSTRG.35694"; transcript_id "MSTRG.35694.72"; exon_number "5";
chr11	StringTie	exon	110247703	110247833	1000	-	.	gene_id "MSTRG.35694"; transcript_id "MSTRG.35694.72"; exon_number "6";
chr11	StringTie	exon	110248623	110248756	1000	-	.	gene_id "MSTRG.35694"; transcript_id "MSTRG.35694.72"; exon_number "7";
chr11	StringTie	exon	110253946	110254109	1000	-	.	gene_id "MSTRG.35694"; transcript_id "MSTRG.35694.72"; exon_number "8";
chr11	StringTie	exon	110255289	110255385	1000	-	.	gene_id "MSTRG.35694"; transcript_id "MSTRG.35694.72"; exon_number "9";
chr11	StringTie	exon	110257767	110257913	1000	-	.	gene_id "MSTRG.35694"; transcript_id "MSTRG.35694.72"; exon_number "10";
chr11	StringTie	exon	110258106	110258189	1000	-	.	gene_id "MSTRG.35694"; transcript_id "MSTRG.35694.72"; exon_number "11";
chr11	StringTie	exon	110263960	110264234	1000	-	.	gene_id "MSTRG.35694"; transcript_id "MSTRG.35694.72"; exon_number "12";
chr11	StringTie	exon	110264779	110264874	1000	-	.	gene_id "MSTRG.35694"; transcript_id "MSTRG.35694.72"; exon_number "13";
chr11	StringTie	exon	110272536	110272619	1000	-	.	gene_id "MSTRG.35694"; transcript_id "MSTRG.35694.72"; exon_number "14";
chr11	StringTie	exon	110279681	110279756	1000	-	.	gene_id "MSTRG.35694"; transcript_id "MSTRG.35694.72"; exon_number "15";
chr11	StringTie	exon	110296029	110296313	1000	-	.	gene_id "MSTRG.35694"; transcript_id "MSTRG.35694.72"; exon_number "16";
chr11	StringTie	transcript	110228893	110296625	1000	-	.	gene_id "MSTRG.35694"; transcript_id "MSTRG.35694.73";
chr11	StringTie	exon	110228893	110232033	1000	-	.	gene_id "MSTRG.35694"; transcript_id "MSTRG.35694.73"; exon_number "1";
chr11	StringTie	exon	110233237	110233479	1000	-	.	gene_id "MSTRG.35694"; transcript_id "MSTRG.35694.73"; exon_number "2";
chr11	StringTie	exon	110236099	110236191	1000	-	.	gene_id "MSTRG.35694"; transcript_id "MSTRG.35694.73"; exon_number "3";
chr11	StringTie	exon	110237492	110237652	1000	-	.	gene_id "MSTRG.35694"; transcript_id "MSTRG.35694.73"; exon_number "4";
chr11	StringTie	exon	110237787	110237946	1000	-	.	gene_id "MSTRG.35694"; transcript_id "MSTRG.35694.73"; exon_number "5";
chr11	StringTie	exon	110247703	110247822	1000	-	.	gene_id "MSTRG.35694"; transcript_id "MSTRG.35694.73"; exon_number "6";
chr11	StringTie	exon	110253946	110254109	1000	-	.	gene_id "MSTRG.35694"; transcript_id "MSTRG.35694.73"; exon_number "7";
chr11	StringTie	exon	110255289	110255385	1000	-	.	gene_id "MSTRG.35694"; transcript_id "MSTRG.35694.73"; exon_number "8";
chr11	StringTie	exon	110257767	110257913	1000	-	.	gene_id "MSTRG.35694"; transcript_id "MSTRG.35694.73"; exon_number "9";
chr11	StringTie	exon	110258106	110258185	1000	-	.	gene_id "MSTRG.35694"; transcript_id "MSTRG.35694.73"; exon_number "10";
chr11	StringTie	exon	110263957	110264234	1000	-	.	gene_id "MSTRG.35694"; transcript_id "MSTRG.35694.73"; exon_number "11";
chr11	StringTie	exon	110264779	110264874	1000	-	.	gene_id "MSTRG.35694"; transcript_id "MSTRG.35694.73"; exon_number "12";
chr11	StringTie	exon	110272536	110272619	1000	-	.	gene_id "MSTRG.35694"; transcript_id "MSTRG.35694.73"; exon_number "13";
chr11	StringTie	exon	110279681	110279756	1000	-	.	gene_id "MSTRG.35694"; transcript_id "MSTRG.35694.73"; exon_number "14";
chr11	StringTie	exon	110296467	110296625	1000	-	.	gene_id "MSTRG.35694"; transcript_id "MSTRG.35694.73"; exon_number "15";
chr11	StringTie	transcript	110228907	110296657	1000	-	.	gene_id "MSTRG.35694"; transcript_id "MSTRG.35694.74";
chr11	StringTie	exon	110228907	110232033	1000	-	.	gene_id "MSTRG.35694"; transcript_id "MSTRG.35694.74"; exon_number "1";
chr11	StringTie	exon	110233237	110233479	1000	-	.	gene_id "MSTRG.35694"; transcript_id "MSTRG.35694.74"; exon_number "2";
chr11	StringTie	exon	110236099	110236191	1000	-	.	gene_id "MSTRG.35694"; transcript_id "MSTRG.35694.74"; exon_number "3";
chr11	StringTie	exon	110237492	110237652	1000	-	.	gene_id "MSTRG.35694"; transcript_id "MSTRG.35694.74"; exon_number "4";
chr11	StringTie	exon	110247703	110247833	1000	-	.	gene_id "MSTRG.35694"; transcript_id "MSTRG.35694.74"; exon_number "5";
chr11	StringTie	exon	110248623	110248756	1000	-	.	gene_id "MSTRG.35694"; transcript_id "MSTRG.35694.74"; exon_number "6";
chr11	StringTie	exon	110253946	110254109	1000	-	.	gene_id "MSTRG.35694"; transcript_id "MSTRG.35694.74"; exon_number "7";
chr11	StringTie	exon	110255289	110255385	1000	-	.	gene_id "MSTRG.35694"; transcript_id "MSTRG.35694.74"; exon_number "8";
chr11	StringTie	exon	110257767	110257913	1000	-	.	gene_id "MSTRG.35694"; transcript_id "MSTRG.35694.74"; exon_number "9";
chr11	StringTie	exon	110258106	110258189	1000	-	.	gene_id "MSTRG.35694"; transcript_id "MSTRG.35694.74"; exon_number "10";
chr11	StringTie	exon	110263960	110264234	1000	-	.	gene_id "MSTRG.35694"; transcript_id "MSTRG.35694.74"; exon_number "11";
chr11	StringTie	exon	110264779	110264874	1000	-	.	gene_id "MSTRG.35694"; transcript_id "MSTRG.35694.74"; exon_number "12";
chr11	StringTie	exon	110272536	110272619	1000	-	.	gene_id "MSTRG.35694"; transcript_id "MSTRG.35694.74"; exon_number "13";
chr11	StringTie	exon	110279681	110279756	1000	-	.	gene_id "MSTRG.35694"; transcript_id "MSTRG.35694.74"; exon_number "14";
chr11	StringTie	exon	110296467	110296657	1000	-	.	gene_id "MSTRG.35694"; transcript_id "MSTRG.35694.74"; exon_number "15";
chr11	StringTie	transcript	110228914	110296288	1000	-	.	gene_id "MSTRG.35694"; transcript_id "MSTRG.35694.75";
chr11	StringTie	exon	110228914	110232033	1000	-	.	gene_id "MSTRG.35694"; transcript_id "MSTRG.35694.75"; exon_number "1";
chr11	StringTie	exon	110233237	110233479	1000	-	.	gene_id "MSTRG.35694"; transcript_id "MSTRG.35694.75"; exon_number "2";
chr11	StringTie	exon	110236099	110236191	1000	-	.	gene_id "MSTRG.35694"; transcript_id "MSTRG.35694.75"; exon_number "3";
chr11	StringTie	exon	110237492	110237652	1000	-	.	gene_id "MSTRG.35694"; transcript_id "MSTRG.35694.75"; exon_number "4";
chr11	StringTie	exon	110237787	110238756	1000	-	.	gene_id "MSTRG.35694"; transcript_id "MSTRG.35694.75"; exon_number "5";
chr11	StringTie	exon	110247703	110247833	1000	-	.	gene_id "MSTRG.35694"; transcript_id "MSTRG.35694.75"; exon_number "6";
chr11	StringTie	exon	110253946	110254109	1000	-	.	gene_id "MSTRG.35694"; transcript_id "MSTRG.35694.75"; exon_number "7";
chr11	StringTie	exon	110255289	110255385	1000	-	.	gene_id "MSTRG.35694"; transcript_id "MSTRG.35694.75"; exon_number "8";
chr11	StringTie	exon	110257767	110257913	1000	-	.	gene_id "MSTRG.35694"; transcript_id "MSTRG.35694.75"; exon_number "9";
chr11	StringTie	exon	110258106	110258189	1000	-	.	gene_id "MSTRG.35694"; transcript_id "MSTRG.35694.75"; exon_number "10";
chr11	StringTie	exon	110263960	110264234	1000	-	.	gene_id "MSTRG.35694"; transcript_id "MSTRG.35694.75"; exon_number "11";
chr11	StringTie	exon	110264779	110264874	1000	-	.	gene_id "MSTRG.35694"; transcript_id "MSTRG.35694.75"; exon_number "12";
chr11	StringTie	exon	110272536	110272619	1000	-	.	gene_id "MSTRG.35694"; transcript_id "MSTRG.35694.75"; exon_number "13";
chr11	StringTie	exon	110279681	110279756	1000	-	.	gene_id "MSTRG.35694"; transcript_id "MSTRG.35694.75"; exon_number "14";
chr11	StringTie	exon	110296029	110296288	1000	-	.	gene_id "MSTRG.35694"; transcript_id "MSTRG.35694.75"; exon_number "15";
chr11	StringTie	transcript	110228924	110296592	1000	-	.	gene_id "MSTRG.35694"; transcript_id "MSTRG.35694.76";
chr11	StringTie	exon	110228924	110232057	1000	-	.	gene_id "MSTRG.35694"; transcript_id "MSTRG.35694.76"; exon_number "1";
chr11	StringTie	exon	110233237	110233479	1000	-	.	gene_id "MSTRG.35694"; transcript_id "MSTRG.35694.76"; exon_number "2";
chr11	StringTie	exon	110236099	110236187	1000	-	.	gene_id "MSTRG.35694"; transcript_id "MSTRG.35694.76"; exon_number "3";
chr11	StringTie	exon	110237492	110237652	1000	-	.	gene_id "MSTRG.35694"; transcript_id "MSTRG.35694.76"; exon_number "4";
chr11	StringTie	exon	110247703	110247833	1000	-	.	gene_id "MSTRG.35694"; transcript_id "MSTRG.35694.76"; exon_number "5";
chr11	StringTie	exon	110253946	110254109	1000	-	.	gene_id "MSTRG.35694"; transcript_id "MSTRG.35694.76"; exon_number "6";
chr11	StringTie	exon	110255289	110255385	1000	-	.	gene_id "MSTRG.35694"; transcript_id "MSTRG.35694.76"; exon_number "7";
chr11	StringTie	exon	110257767	110257913	1000	-	.	gene_id "MSTRG.35694"; transcript_id "MSTRG.35694.76"; exon_number "8";
chr11	StringTie	exon	110258106	110258189	1000	-	.	gene_id "MSTRG.35694"; transcript_id "MSTRG.35694.76"; exon_number "9";
chr11	StringTie	exon	110263960	110264234	1000	-	.	gene_id "MSTRG.35694"; transcript_id "MSTRG.35694.76"; exon_number "10";
chr11	StringTie	exon	110264779	110264874	1000	-	.	gene_id "MSTRG.35694"; transcript_id "MSTRG.35694.76"; exon_number "11";
chr11	StringTie	exon	110272536	110272619	1000	-	.	gene_id "MSTRG.35694"; transcript_id "MSTRG.35694.76"; exon_number "12";
chr11	StringTie	exon	110279681	110279756	1000	-	.	gene_id "MSTRG.35694"; transcript_id "MSTRG.35694.76"; exon_number "13";
chr11	StringTie	exon	110296467	110296592	1000	-	.	gene_id "MSTRG.35694"; transcript_id "MSTRG.35694.76"; exon_number "14";
chr11	StringTie	transcript	110228936	110263396	1000	-	.	gene_id "MSTRG.35694"; transcript_id "MSTRG.35694.77";
chr11	StringTie	exon	110228936	110232033	1000	-	.	gene_id "MSTRG.35694"; transcript_id "MSTRG.35694.77"; exon_number "1";
chr11	StringTie	exon	110233237	110233479	1000	-	.	gene_id "MSTRG.35694"; transcript_id "MSTRG.35694.77"; exon_number "2";
chr11	StringTie	exon	110236099	110236191	1000	-	.	gene_id "MSTRG.35694"; transcript_id "MSTRG.35694.77"; exon_number "3";
chr11	StringTie	exon	110237492	110237652	1000	-	.	gene_id "MSTRG.35694"; transcript_id "MSTRG.35694.77"; exon_number "4";
chr11	StringTie	exon	110237787	110237946	1000	-	.	gene_id "MSTRG.35694"; transcript_id "MSTRG.35694.77"; exon_number "5";
chr11	StringTie	exon	110247703	110247833	1000	-	.	gene_id "MSTRG.35694"; transcript_id "MSTRG.35694.77"; exon_number "6";
chr11	StringTie	exon	110253946	110254109	1000	-	.	gene_id "MSTRG.35694"; transcript_id "MSTRG.35694.77"; exon_number "7";
chr11	StringTie	exon	110255289	110255385	1000	-	.	gene_id "MSTRG.35694"; transcript_id "MSTRG.35694.77"; exon_number "8";
chr11	StringTie	exon	110257767	110257913	1000	-	.	gene_id "MSTRG.35694"; transcript_id "MSTRG.35694.77"; exon_number "9";
chr11	StringTie	exon	110258106	110258189	1000	-	.	gene_id "MSTRG.35694"; transcript_id "MSTRG.35694.77"; exon_number "10";
chr11	StringTie	exon	110263353	110263396	1000	-	.	gene_id "MSTRG.35694"; transcript_id "MSTRG.35694.77"; exon_number "11";
chr11	StringTie	transcript	110228937	110296588	1000	-	.	gene_id "MSTRG.35694"; transcript_id "MSTRG.35694.78";
chr11	StringTie	exon	110228937	110232033	1000	-	.	gene_id "MSTRG.35694"; transcript_id "MSTRG.35694.78"; exon_number "1";
chr11	StringTie	exon	110233237	110233479	1000	-	.	gene_id "MSTRG.35694"; transcript_id "MSTRG.35694.78"; exon_number "2";
chr11	StringTie	exon	110236099	110236191	1000	-	.	gene_id "MSTRG.35694"; transcript_id "MSTRG.35694.78"; exon_number "3";
chr11	StringTie	exon	110237492	110237651	1000	-	.	gene_id "MSTRG.35694"; transcript_id "MSTRG.35694.78"; exon_number "4";
chr11	StringTie	exon	110247703	110247833	1000	-	.	gene_id "MSTRG.35694"; transcript_id "MSTRG.35694.78"; exon_number "5";
chr11	StringTie	exon	110253946	110254109	1000	-	.	gene_id "MSTRG.35694"; transcript_id "MSTRG.35694.78"; exon_number "6";
chr11	StringTie	exon	110255289	110255385	1000	-	.	gene_id "MSTRG.35694"; transcript_id "MSTRG.35694.78"; exon_number "7";
chr11	StringTie	exon	110257767	110257913	1000	-	.	gene_id "MSTRG.35694"; transcript_id "MSTRG.35694.78"; exon_number "8";
chr11	StringTie	exon	110258106	110258189	1000	-	.	gene_id "MSTRG.35694"; transcript_id "MSTRG.35694.78"; exon_number "9";
chr11	StringTie	exon	110263960	110264234	1000	-	.	gene_id "MSTRG.35694"; transcript_id "MSTRG.35694.78"; exon_number "10";
chr11	StringTie	exon	110264779	110264874	1000	-	.	gene_id "MSTRG.35694"; transcript_id "MSTRG.35694.78"; exon_number "11";
chr11	StringTie	exon	110272536	110272619	1000	-	.	gene_id "MSTRG.35694"; transcript_id "MSTRG.35694.78"; exon_number "12";
chr11	StringTie	exon	110279681	110279756	1000	-	.	gene_id "MSTRG.35694"; transcript_id "MSTRG.35694.78"; exon_number "13";
chr11	StringTie	exon	110296467	110296588	1000	-	.	gene_id "MSTRG.35694"; transcript_id "MSTRG.35694.78"; exon_number "14";
chr11	StringTie	transcript	110228941	110296292	1000	-	.	gene_id "MSTRG.35694"; transcript_id "MSTRG.35694.79";
chr11	StringTie	exon	110228941	110232033	1000	-	.	gene_id "MSTRG.35694"; transcript_id "MSTRG.35694.79"; exon_number "1";
chr11	StringTie	exon	110233237	110233479	1000	-	.	gene_id "MSTRG.35694"; transcript_id "MSTRG.35694.79"; exon_number "2";
chr11	StringTie	exon	110236099	110236191	1000	-	.	gene_id "MSTRG.35694"; transcript_id "MSTRG.35694.79"; exon_number "3";
chr11	StringTie	exon	110237492	110237652	1000	-	.	gene_id "MSTRG.35694"; transcript_id "MSTRG.35694.79"; exon_number "4";
chr11	StringTie	exon	110237787	110237946	1000	-	.	gene_id "MSTRG.35694"; transcript_id "MSTRG.35694.79"; exon_number "5";
chr11	StringTie	exon	110247703	110247833	1000	-	.	gene_id "MSTRG.35694"; transcript_id "MSTRG.35694.79"; exon_number "6";
chr11	StringTie	exon	110253946	110254109	1000	-	.	gene_id "MSTRG.35694"; transcript_id "MSTRG.35694.79"; exon_number "7";
chr11	StringTie	exon	110255289	110255385	1000	-	.	gene_id "MSTRG.35694"; transcript_id "MSTRG.35694.79"; exon_number "8";
chr11	StringTie	exon	110257767	110257913	1000	-	.	gene_id "MSTRG.35694"; transcript_id "MSTRG.35694.79"; exon_number "9";
chr11	StringTie	exon	110258106	110258189	1000	-	.	gene_id "MSTRG.35694"; transcript_id "MSTRG.35694.79"; exon_number "10";
chr11	StringTie	exon	110263960	110264234	1000	-	.	gene_id "MSTRG.35694"; transcript_id "MSTRG.35694.79"; exon_number "11";
chr11	StringTie	exon	110264779	110264874	1000	-	.	gene_id "MSTRG.35694"; transcript_id "MSTRG.35694.79"; exon_number "12";
chr11	StringTie	exon	110272536	110272619	1000	-	.	gene_id "MSTRG.35694"; transcript_id "MSTRG.35694.79"; exon_number "13";
chr11	StringTie	exon	110279681	110279756	1000	-	.	gene_id "MSTRG.35694"; transcript_id "MSTRG.35694.79"; exon_number "14";
chr11	StringTie	exon	110296029	110296292	1000	-	.	gene_id "MSTRG.35694"; transcript_id "MSTRG.35694.79"; exon_number "15";
chr11	StringTie	transcript	110185069	110296558	1000	-	.	gene_id "MSTRG.35694"; transcript_id "MSTRG.35694.8";
chr11	StringTie	exon	110185069	110185619	1000	-	.	gene_id "MSTRG.35694"; transcript_id "MSTRG.35694.8"; exon_number "1";
chr11	StringTie	exon	110199581	110199678	1000	-	.	gene_id "MSTRG.35694"; transcript_id "MSTRG.35694.8"; exon_number "2";
chr11	StringTie	exon	110231873	110232033	1000	-	.	gene_id "MSTRG.35694"; transcript_id "MSTRG.35694.8"; exon_number "3";
chr11	StringTie	exon	110233237	110233479	1000	-	.	gene_id "MSTRG.35694"; transcript_id "MSTRG.35694.8"; exon_number "4";
chr11	StringTie	exon	110236099	110236191	1000	-	.	gene_id "MSTRG.35694"; transcript_id "MSTRG.35694.8"; exon_number "5";
chr11	StringTie	exon	110237492	110237652	1000	-	.	gene_id "MSTRG.35694"; transcript_id "MSTRG.35694.8"; exon_number "6";
chr11	StringTie	exon	110247703	110247833	1000	-	.	gene_id "MSTRG.35694"; transcript_id "MSTRG.35694.8"; exon_number "7";
chr11	StringTie	exon	110253946	110254109	1000	-	.	gene_id "MSTRG.35694"; transcript_id "MSTRG.35694.8"; exon_number "8";
chr11	StringTie	exon	110255289	110255385	1000	-	.	gene_id "MSTRG.35694"; transcript_id "MSTRG.35694.8"; exon_number "9";
chr11	StringTie	exon	110257767	110257909	1000	-	.	gene_id "MSTRG.35694"; transcript_id "MSTRG.35694.8"; exon_number "10";
chr11	StringTie	exon	110258106	110258189	1000	-	.	gene_id "MSTRG.35694"; transcript_id "MSTRG.35694.8"; exon_number "11";
chr11	StringTie	exon	110263960	110264234	1000	-	.	gene_id "MSTRG.35694"; transcript_id "MSTRG.35694.8"; exon_number "12";
chr11	StringTie	exon	110264779	110264874	1000	-	.	gene_id "MSTRG.35694"; transcript_id "MSTRG.35694.8"; exon_number "13";
chr11	StringTie	exon	110272536	110272619	1000	-	.	gene_id "MSTRG.35694"; transcript_id "MSTRG.35694.8"; exon_number "14";
chr11	StringTie	exon	110279681	110279756	1000	-	.	gene_id "MSTRG.35694"; transcript_id "MSTRG.35694.8"; exon_number "15";
chr11	StringTie	exon	110296467	110296558	1000	-	.	gene_id "MSTRG.35694"; transcript_id "MSTRG.35694.8"; exon_number "16";
chr11	StringTie	transcript	110228941	110296142	1000	-	.	gene_id "MSTRG.35694"; transcript_id "MSTRG.35694.80";
chr11	StringTie	exon	110228941	110232057	1000	-	.	gene_id "MSTRG.35694"; transcript_id "MSTRG.35694.80"; exon_number "1";
chr11	StringTie	exon	110233237	110233479	1000	-	.	gene_id "MSTRG.35694"; transcript_id "MSTRG.35694.80"; exon_number "2";
chr11	StringTie	exon	110236099	110236191	1000	-	.	gene_id "MSTRG.35694"; transcript_id "MSTRG.35694.80"; exon_number "3";
chr11	StringTie	exon	110237492	110237652	1000	-	.	gene_id "MSTRG.35694"; transcript_id "MSTRG.35694.80"; exon_number "4";
chr11	StringTie	exon	110238574	110238759	1000	-	.	gene_id "MSTRG.35694"; transcript_id "MSTRG.35694.80"; exon_number "5";
chr11	StringTie	exon	110247703	110247833	1000	-	.	gene_id "MSTRG.35694"; transcript_id "MSTRG.35694.80"; exon_number "6";
chr11	StringTie	exon	110253946	110254109	1000	-	.	gene_id "MSTRG.35694"; transcript_id "MSTRG.35694.80"; exon_number "7";
chr11	StringTie	exon	110255289	110255385	1000	-	.	gene_id "MSTRG.35694"; transcript_id "MSTRG.35694.80"; exon_number "8";
chr11	StringTie	exon	110257767	110257913	1000	-	.	gene_id "MSTRG.35694"; transcript_id "MSTRG.35694.80"; exon_number "9";
chr11	StringTie	exon	110258106	110258189	1000	-	.	gene_id "MSTRG.35694"; transcript_id "MSTRG.35694.80"; exon_number "10";
chr11	StringTie	exon	110263960	110264234	1000	-	.	gene_id "MSTRG.35694"; transcript_id "MSTRG.35694.80"; exon_number "11";
chr11	StringTie	exon	110264779	110264874	1000	-	.	gene_id "MSTRG.35694"; transcript_id "MSTRG.35694.80"; exon_number "12";
chr11	StringTie	exon	110272536	110272619	1000	-	.	gene_id "MSTRG.35694"; transcript_id "MSTRG.35694.80"; exon_number "13";
chr11	StringTie	exon	110279681	110279756	1000	-	.	gene_id "MSTRG.35694"; transcript_id "MSTRG.35694.80"; exon_number "14";
chr11	StringTie	exon	110296029	110296142	1000	-	.	gene_id "MSTRG.35694"; transcript_id "MSTRG.35694.80"; exon_number "15";
chr11	StringTie	transcript	110228942	110296661	1000	-	.	gene_id "MSTRG.35694"; transcript_id "MSTRG.35694.81";
chr11	StringTie	exon	110228942	110232057	1000	-	.	gene_id "MSTRG.35694"; transcript_id "MSTRG.35694.81"; exon_number "1";
chr11	StringTie	exon	110233237	110233479	1000	-	.	gene_id "MSTRG.35694"; transcript_id "MSTRG.35694.81"; exon_number "2";
chr11	StringTie	exon	110236099	110236191	1000	-	.	gene_id "MSTRG.35694"; transcript_id "MSTRG.35694.81"; exon_number "3";
chr11	StringTie	exon	110237492	110237646	1000	-	.	gene_id "MSTRG.35694"; transcript_id "MSTRG.35694.81"; exon_number "4";
chr11	StringTie	exon	110247703	110247833	1000	-	.	gene_id "MSTRG.35694"; transcript_id "MSTRG.35694.81"; exon_number "5";
chr11	StringTie	exon	110253946	110254109	1000	-	.	gene_id "MSTRG.35694"; transcript_id "MSTRG.35694.81"; exon_number "6";
chr11	StringTie	exon	110255289	110255385	1000	-	.	gene_id "MSTRG.35694"; transcript_id "MSTRG.35694.81"; exon_number "7";
chr11	StringTie	exon	110257767	110257913	1000	-	.	gene_id "MSTRG.35694"; transcript_id "MSTRG.35694.81"; exon_number "8";
chr11	StringTie	exon	110258106	110258189	1000	-	.	gene_id "MSTRG.35694"; transcript_id "MSTRG.35694.81"; exon_number "9";
chr11	StringTie	exon	110263960	110264234	1000	-	.	gene_id "MSTRG.35694"; transcript_id "MSTRG.35694.81"; exon_number "10";
chr11	StringTie	exon	110264779	110264874	1000	-	.	gene_id "MSTRG.35694"; transcript_id "MSTRG.35694.81"; exon_number "11";
chr11	StringTie	exon	110272536	110272619	1000	-	.	gene_id "MSTRG.35694"; transcript_id "MSTRG.35694.81"; exon_number "12";
chr11	StringTie	exon	110279681	110279756	1000	-	.	gene_id "MSTRG.35694"; transcript_id "MSTRG.35694.81"; exon_number "13";
chr11	StringTie	exon	110296467	110296661	1000	-	.	gene_id "MSTRG.35694"; transcript_id "MSTRG.35694.81"; exon_number "14";
chr11	StringTie	transcript	110228958	110296739	1000	-	.	gene_id "MSTRG.35694"; transcript_id "MSTRG.35694.82";
chr11	StringTie	exon	110228958	110232033	1000	-	.	gene_id "MSTRG.35694"; transcript_id "MSTRG.35694.82"; exon_number "1";
chr11	StringTie	exon	110233237	110233479	1000	-	.	gene_id "MSTRG.35694"; transcript_id "MSTRG.35694.82"; exon_number "2";
chr11	StringTie	exon	110236099	110236191	1000	-	.	gene_id "MSTRG.35694"; transcript_id "MSTRG.35694.82"; exon_number "3";
chr11	StringTie	exon	110237492	110237652	1000	-	.	gene_id "MSTRG.35694"; transcript_id "MSTRG.35694.82"; exon_number "4";
chr11	StringTie	exon	110247703	110247833	1000	-	.	gene_id "MSTRG.35694"; transcript_id "MSTRG.35694.82"; exon_number "5";
chr11	StringTie	exon	110253946	110254109	1000	-	.	gene_id "MSTRG.35694"; transcript_id "MSTRG.35694.82"; exon_number "6";
chr11	StringTie	exon	110255289	110255385	1000	-	.	gene_id "MSTRG.35694"; transcript_id "MSTRG.35694.82"; exon_number "7";
chr11	StringTie	exon	110257767	110257927	1000	-	.	gene_id "MSTRG.35694"; transcript_id "MSTRG.35694.82"; exon_number "8";
chr11	StringTie	exon	110258106	110258189	1000	-	.	gene_id "MSTRG.35694"; transcript_id "MSTRG.35694.82"; exon_number "9";
chr11	StringTie	exon	110263960	110264234	1000	-	.	gene_id "MSTRG.35694"; transcript_id "MSTRG.35694.82"; exon_number "10";
chr11	StringTie	exon	110264779	110264874	1000	-	.	gene_id "MSTRG.35694"; transcript_id "MSTRG.35694.82"; exon_number "11";
chr11	StringTie	exon	110272536	110272619	1000	-	.	gene_id "MSTRG.35694"; transcript_id "MSTRG.35694.82"; exon_number "12";
chr11	StringTie	exon	110279681	110279756	1000	-	.	gene_id "MSTRG.35694"; transcript_id "MSTRG.35694.82"; exon_number "13";
chr11	StringTie	exon	110296467	110296739	1000	-	.	gene_id "MSTRG.35694"; transcript_id "MSTRG.35694.82"; exon_number "14";
chr11	StringTie	transcript	110228962	110296662	1000	-	.	gene_id "MSTRG.35694"; transcript_id "MSTRG.35694.83";
chr11	StringTie	exon	110228962	110232033	1000	-	.	gene_id "MSTRG.35694"; transcript_id "MSTRG.35694.83"; exon_number "1";
chr11	StringTie	exon	110233237	110233479	1000	-	.	gene_id "MSTRG.35694"; transcript_id "MSTRG.35694.83"; exon_number "2";
chr11	StringTie	exon	110236100	110236191	1000	-	.	gene_id "MSTRG.35694"; transcript_id "MSTRG.35694.83"; exon_number "3";
chr11	StringTie	exon	110237492	110237652	1000	-	.	gene_id "MSTRG.35694"; transcript_id "MSTRG.35694.83"; exon_number "4";
chr11	StringTie	exon	110247703	110247833	1000	-	.	gene_id "MSTRG.35694"; transcript_id "MSTRG.35694.83"; exon_number "5";
chr11	StringTie	exon	110253946	110254109	1000	-	.	gene_id "MSTRG.35694"; transcript_id "MSTRG.35694.83"; exon_number "6";
chr11	StringTie	exon	110255289	110255385	1000	-	.	gene_id "MSTRG.35694"; transcript_id "MSTRG.35694.83"; exon_number "7";
chr11	StringTie	exon	110257767	110257913	1000	-	.	gene_id "MSTRG.35694"; transcript_id "MSTRG.35694.83"; exon_number "8";
chr11	StringTie	exon	110258106	110258189	1000	-	.	gene_id "MSTRG.35694"; transcript_id "MSTRG.35694.83"; exon_number "9";
chr11	StringTie	exon	110263960	110264234	1000	-	.	gene_id "MSTRG.35694"; transcript_id "MSTRG.35694.83"; exon_number "10";
chr11	StringTie	exon	110264779	110264874	1000	-	.	gene_id "MSTRG.35694"; transcript_id "MSTRG.35694.83"; exon_number "11";
chr11	StringTie	exon	110272536	110272619	1000	-	.	gene_id "MSTRG.35694"; transcript_id "MSTRG.35694.83"; exon_number "12";
chr11	StringTie	exon	110279681	110279756	1000	-	.	gene_id "MSTRG.35694"; transcript_id "MSTRG.35694.83"; exon_number "13";
chr11	StringTie	exon	110296467	110296662	1000	-	.	gene_id "MSTRG.35694"; transcript_id "MSTRG.35694.83"; exon_number "14";
chr11	StringTie	transcript	110228967	110296633	1000	-	.	gene_id "MSTRG.35694"; transcript_id "MSTRG.35694.84";
chr11	StringTie	exon	110228967	110232033	1000	-	.	gene_id "MSTRG.35694"; transcript_id "MSTRG.35694.84"; exon_number "1";
chr11	StringTie	exon	110233237	110233479	1000	-	.	gene_id "MSTRG.35694"; transcript_id "MSTRG.35694.84"; exon_number "2";
chr11	StringTie	exon	110236099	110236191	1000	-	.	gene_id "MSTRG.35694"; transcript_id "MSTRG.35694.84"; exon_number "3";
chr11	StringTie	exon	110237492	110237652	1000	-	.	gene_id "MSTRG.35694"; transcript_id "MSTRG.35694.84"; exon_number "4";
chr11	StringTie	exon	110247703	110247833	1000	-	.	gene_id "MSTRG.35694"; transcript_id "MSTRG.35694.84"; exon_number "5";
chr11	StringTie	exon	110253946	110254109	1000	-	.	gene_id "MSTRG.35694"; transcript_id "MSTRG.35694.84"; exon_number "6";
chr11	StringTie	exon	110255289	110255385	1000	-	.	gene_id "MSTRG.35694"; transcript_id "MSTRG.35694.84"; exon_number "7";
chr11	StringTie	exon	110257767	110257913	1000	-	.	gene_id "MSTRG.35694"; transcript_id "MSTRG.35694.84"; exon_number "8";
chr11	StringTie	exon	110258106	110258189	1000	-	.	gene_id "MSTRG.35694"; transcript_id "MSTRG.35694.84"; exon_number "9";
chr11	StringTie	exon	110263332	110263435	1000	-	.	gene_id "MSTRG.35694"; transcript_id "MSTRG.35694.84"; exon_number "10";
chr11	StringTie	exon	110263960	110264234	1000	-	.	gene_id "MSTRG.35694"; transcript_id "MSTRG.35694.84"; exon_number "11";
chr11	StringTie	exon	110264779	110264874	1000	-	.	gene_id "MSTRG.35694"; transcript_id "MSTRG.35694.84"; exon_number "12";
chr11	StringTie	exon	110272536	110272619	1000	-	.	gene_id "MSTRG.35694"; transcript_id "MSTRG.35694.84"; exon_number "13";
chr11	StringTie	exon	110279681	110279756	1000	-	.	gene_id "MSTRG.35694"; transcript_id "MSTRG.35694.84"; exon_number "14";
chr11	StringTie	exon	110296467	110296633	1000	-	.	gene_id "MSTRG.35694"; transcript_id "MSTRG.35694.84"; exon_number "15";
chr11	StringTie	transcript	110228968	110296597	1000	-	.	gene_id "MSTRG.35694"; transcript_id "MSTRG.35694.85";
chr11	StringTie	exon	110228968	110232033	1000	-	.	gene_id "MSTRG.35694"; transcript_id "MSTRG.35694.85"; exon_number "1";
chr11	StringTie	exon	110233237	110233479	1000	-	.	gene_id "MSTRG.35694"; transcript_id "MSTRG.35694.85"; exon_number "2";
chr11	StringTie	exon	110236099	110236191	1000	-	.	gene_id "MSTRG.35694"; transcript_id "MSTRG.35694.85"; exon_number "3";
chr11	StringTie	exon	110237492	110237652	1000	-	.	gene_id "MSTRG.35694"; transcript_id "MSTRG.35694.85"; exon_number "4";
chr11	StringTie	exon	110247703	110247833	1000	-	.	gene_id "MSTRG.35694"; transcript_id "MSTRG.35694.85"; exon_number "5";
chr11	StringTie	exon	110253946	110254109	1000	-	.	gene_id "MSTRG.35694"; transcript_id "MSTRG.35694.85"; exon_number "6";
chr11	StringTie	exon	110255289	110255385	1000	-	.	gene_id "MSTRG.35694"; transcript_id "MSTRG.35694.85"; exon_number "7";
chr11	StringTie	exon	110257767	110257913	1000	-	.	gene_id "MSTRG.35694"; transcript_id "MSTRG.35694.85"; exon_number "8";
chr11	StringTie	exon	110258106	110258189	1000	-	.	gene_id "MSTRG.35694"; transcript_id "MSTRG.35694.85"; exon_number "9";
chr11	StringTie	exon	110263960	110264234	1000	-	.	gene_id "MSTRG.35694"; transcript_id "MSTRG.35694.85"; exon_number "10";
chr11	StringTie	exon	110264779	110264874	1000	-	.	gene_id "MSTRG.35694"; transcript_id "MSTRG.35694.85"; exon_number "11";
chr11	StringTie	exon	110272536	110272619	1000	-	.	gene_id "MSTRG.35694"; transcript_id "MSTRG.35694.85"; exon_number "12";
chr11	StringTie	exon	110272911	110273051	1000	-	.	gene_id "MSTRG.35694"; transcript_id "MSTRG.35694.85"; exon_number "13";
chr11	StringTie	exon	110279681	110279756	1000	-	.	gene_id "MSTRG.35694"; transcript_id "MSTRG.35694.85"; exon_number "14";
chr11	StringTie	exon	110296467	110296597	1000	-	.	gene_id "MSTRG.35694"; transcript_id "MSTRG.35694.85"; exon_number "15";
chr11	StringTie	transcript	110228970	110297572	1000	-	.	gene_id "MSTRG.35694"; transcript_id "MSTRG.35694.86";
chr11	StringTie	exon	110228970	110232033	1000	-	.	gene_id "MSTRG.35694"; transcript_id "MSTRG.35694.86"; exon_number "1";
chr11	StringTie	exon	110233237	110233479	1000	-	.	gene_id "MSTRG.35694"; transcript_id "MSTRG.35694.86"; exon_number "2";
chr11	StringTie	exon	110236099	110236191	1000	-	.	gene_id "MSTRG.35694"; transcript_id "MSTRG.35694.86"; exon_number "3";
chr11	StringTie	exon	110237492	110237651	1000	-	.	gene_id "MSTRG.35694"; transcript_id "MSTRG.35694.86"; exon_number "4";
chr11	StringTie	exon	110247703	110247833	1000	-	.	gene_id "MSTRG.35694"; transcript_id "MSTRG.35694.86"; exon_number "5";
chr11	StringTie	exon	110253946	110254109	1000	-	.	gene_id "MSTRG.35694"; transcript_id "MSTRG.35694.86"; exon_number "6";
chr11	StringTie	exon	110255289	110255385	1000	-	.	gene_id "MSTRG.35694"; transcript_id "MSTRG.35694.86"; exon_number "7";
chr11	StringTie	exon	110257767	110257913	1000	-	.	gene_id "MSTRG.35694"; transcript_id "MSTRG.35694.86"; exon_number "8";
chr11	StringTie	exon	110258106	110258189	1000	-	.	gene_id "MSTRG.35694"; transcript_id "MSTRG.35694.86"; exon_number "9";
chr11	StringTie	exon	110263960	110264234	1000	-	.	gene_id "MSTRG.35694"; transcript_id "MSTRG.35694.86"; exon_number "10";
chr11	StringTie	exon	110264779	110264874	1000	-	.	gene_id "MSTRG.35694"; transcript_id "MSTRG.35694.86"; exon_number "11";
chr11	StringTie	exon	110272536	110272619	1000	-	.	gene_id "MSTRG.35694"; transcript_id "MSTRG.35694.86"; exon_number "12";
chr11	StringTie	exon	110279681	110279756	1000	-	.	gene_id "MSTRG.35694"; transcript_id "MSTRG.35694.86"; exon_number "13";
chr11	StringTie	exon	110297466	110297572	1000	-	.	gene_id "MSTRG.35694"; transcript_id "MSTRG.35694.86"; exon_number "14";
chr11	StringTie	transcript	110228987	110296520	1000	-	.	gene_id "MSTRG.35694"; transcript_id "MSTRG.35694.87";
chr11	StringTie	exon	110228987	110232033	1000	-	.	gene_id "MSTRG.35694"; transcript_id "MSTRG.35694.87"; exon_number "1";
chr11	StringTie	exon	110233237	110233479	1000	-	.	gene_id "MSTRG.35694"; transcript_id "MSTRG.35694.87"; exon_number "2";
chr11	StringTie	exon	110236099	110236191	1000	-	.	gene_id "MSTRG.35694"; transcript_id "MSTRG.35694.87"; exon_number "3";
chr11	StringTie	exon	110237492	110237652	1000	-	.	gene_id "MSTRG.35694"; transcript_id "MSTRG.35694.87"; exon_number "4";
chr11	StringTie	exon	110247703	110247833	1000	-	.	gene_id "MSTRG.35694"; transcript_id "MSTRG.35694.87"; exon_number "5";
chr11	StringTie	exon	110253946	110254109	1000	-	.	gene_id "MSTRG.35694"; transcript_id "MSTRG.35694.87"; exon_number "6";
chr11	StringTie	exon	110255289	110255385	1000	-	.	gene_id "MSTRG.35694"; transcript_id "MSTRG.35694.87"; exon_number "7";
chr11	StringTie	exon	110257767	110257913	1000	-	.	gene_id "MSTRG.35694"; transcript_id "MSTRG.35694.87"; exon_number "8";
chr11	StringTie	exon	110258106	110258188	1000	-	.	gene_id "MSTRG.35694"; transcript_id "MSTRG.35694.87"; exon_number "9";
chr11	StringTie	exon	110263958	110264234	1000	-	.	gene_id "MSTRG.35694"; transcript_id "MSTRG.35694.87"; exon_number "10";
chr11	StringTie	exon	110264779	110264874	1000	-	.	gene_id "MSTRG.35694"; transcript_id "MSTRG.35694.87"; exon_number "11";
chr11	StringTie	exon	110272536	110272619	1000	-	.	gene_id "MSTRG.35694"; transcript_id "MSTRG.35694.87"; exon_number "12";
chr11	StringTie	exon	110279681	110279756	1000	-	.	gene_id "MSTRG.35694"; transcript_id "MSTRG.35694.87"; exon_number "13";
chr11	StringTie	exon	110296467	110296520	1000	-	.	gene_id "MSTRG.35694"; transcript_id "MSTRG.35694.87"; exon_number "14";
chr11	StringTie	transcript	110228989	110296664	1000	-	.	gene_id "MSTRG.35694"; transcript_id "MSTRG.35694.88";
chr11	StringTie	exon	110228989	110232033	1000	-	.	gene_id "MSTRG.35694"; transcript_id "MSTRG.35694.88"; exon_number "1";
chr11	StringTie	exon	110233237	110233479	1000	-	.	gene_id "MSTRG.35694"; transcript_id "MSTRG.35694.88"; exon_number "2";
chr11	StringTie	exon	110236099	110236191	1000	-	.	gene_id "MSTRG.35694"; transcript_id "MSTRG.35694.88"; exon_number "3";
chr11	StringTie	exon	110237492	110237652	1000	-	.	gene_id "MSTRG.35694"; transcript_id "MSTRG.35694.88"; exon_number "4";
chr11	StringTie	exon	110247703	110247833	1000	-	.	gene_id "MSTRG.35694"; transcript_id "MSTRG.35694.88"; exon_number "5";
chr11	StringTie	exon	110253946	110254109	1000	-	.	gene_id "MSTRG.35694"; transcript_id "MSTRG.35694.88"; exon_number "6";
chr11	StringTie	exon	110255289	110255406	1000	-	.	gene_id "MSTRG.35694"; transcript_id "MSTRG.35694.88"; exon_number "7";
chr11	StringTie	exon	110257767	110257913	1000	-	.	gene_id "MSTRG.35694"; transcript_id "MSTRG.35694.88"; exon_number "8";
chr11	StringTie	exon	110258106	110258189	1000	-	.	gene_id "MSTRG.35694"; transcript_id "MSTRG.35694.88"; exon_number "9";
chr11	StringTie	exon	110263960	110264234	1000	-	.	gene_id "MSTRG.35694"; transcript_id "MSTRG.35694.88"; exon_number "10";
chr11	StringTie	exon	110264779	110264874	1000	-	.	gene_id "MSTRG.35694"; transcript_id "MSTRG.35694.88"; exon_number "11";
chr11	StringTie	exon	110272536	110272619	1000	-	.	gene_id "MSTRG.35694"; transcript_id "MSTRG.35694.88"; exon_number "12";
chr11	StringTie	exon	110279681	110279756	1000	-	.	gene_id "MSTRG.35694"; transcript_id "MSTRG.35694.88"; exon_number "13";
chr11	StringTie	exon	110296467	110296664	1000	-	.	gene_id "MSTRG.35694"; transcript_id "MSTRG.35694.88"; exon_number "14";
chr11	StringTie	transcript	110228996	110296525	1000	-	.	gene_id "MSTRG.35694"; transcript_id "MSTRG.35694.89";
chr11	StringTie	exon	110228996	110232033	1000	-	.	gene_id "MSTRG.35694"; transcript_id "MSTRG.35694.89"; exon_number "1";
chr11	StringTie	exon	110233237	110233479	1000	-	.	gene_id "MSTRG.35694"; transcript_id "MSTRG.35694.89"; exon_number "2";
chr11	StringTie	exon	110236099	110236191	1000	-	.	gene_id "MSTRG.35694"; transcript_id "MSTRG.35694.89"; exon_number "3";
chr11	StringTie	exon	110237492	110237652	1000	-	.	gene_id "MSTRG.35694"; transcript_id "MSTRG.35694.89"; exon_number "4";
chr11	StringTie	exon	110247703	110247833	1000	-	.	gene_id "MSTRG.35694"; transcript_id "MSTRG.35694.89"; exon_number "5";
chr11	StringTie	exon	110253946	110254109	1000	-	.	gene_id "MSTRG.35694"; transcript_id "MSTRG.35694.89"; exon_number "6";
chr11	StringTie	exon	110255289	110255385	1000	-	.	gene_id "MSTRG.35694"; transcript_id "MSTRG.35694.89"; exon_number "7";
chr11	StringTie	exon	110257767	110257913	1000	-	.	gene_id "MSTRG.35694"; transcript_id "MSTRG.35694.89"; exon_number "8";
chr11	StringTie	exon	110258106	110258189	1000	-	.	gene_id "MSTRG.35694"; transcript_id "MSTRG.35694.89"; exon_number "9";
chr11	StringTie	exon	110263960	110264234	1000	-	.	gene_id "MSTRG.35694"; transcript_id "MSTRG.35694.89"; exon_number "10";
chr11	StringTie	exon	110264779	110264874	1000	-	.	gene_id "MSTRG.35694"; transcript_id "MSTRG.35694.89"; exon_number "11";
chr11	StringTie	exon	110272536	110272619	1000	-	.	gene_id "MSTRG.35694"; transcript_id "MSTRG.35694.89"; exon_number "12";
chr11	StringTie	exon	110279681	110279754	1000	-	.	gene_id "MSTRG.35694"; transcript_id "MSTRG.35694.89"; exon_number "13";
chr11	StringTie	exon	110296467	110296525	1000	-	.	gene_id "MSTRG.35694"; transcript_id "MSTRG.35694.89"; exon_number "14";
chr11	StringTie	transcript	110185069	110209424	1000	-	.	gene_id "MSTRG.35694"; transcript_id "MSTRG.35694.9";
chr11	StringTie	exon	110185069	110185619	1000	-	.	gene_id "MSTRG.35694"; transcript_id "MSTRG.35694.9"; exon_number "1";
chr11	StringTie	exon	110186116	110186267	1000	-	.	gene_id "MSTRG.35694"; transcript_id "MSTRG.35694.9"; exon_number "2";
chr11	StringTie	exon	110199581	110199678	1000	-	.	gene_id "MSTRG.35694"; transcript_id "MSTRG.35694.9"; exon_number "3";
chr11	StringTie	exon	110200278	110200386	1000	-	.	gene_id "MSTRG.35694"; transcript_id "MSTRG.35694.9"; exon_number "4";
chr11	StringTie	exon	110208811	110209424	1000	-	.	gene_id "MSTRG.35694"; transcript_id "MSTRG.35694.9"; exon_number "5";
chr11	StringTie	transcript	110228997	110296659	1000	-	.	gene_id "MSTRG.35694"; transcript_id "MSTRG.35694.90";
chr11	StringTie	exon	110228997	110232033	1000	-	.	gene_id "MSTRG.35694"; transcript_id "MSTRG.35694.90"; exon_number "1";
chr11	StringTie	exon	110233237	110233479	1000	-	.	gene_id "MSTRG.35694"; transcript_id "MSTRG.35694.90"; exon_number "2";
chr11	StringTie	exon	110236099	110236187	1000	-	.	gene_id "MSTRG.35694"; transcript_id "MSTRG.35694.90"; exon_number "3";
chr11	StringTie	exon	110237492	110237652	1000	-	.	gene_id "MSTRG.35694"; transcript_id "MSTRG.35694.90"; exon_number "4";
chr11	StringTie	exon	110247703	110247833	1000	-	.	gene_id "MSTRG.35694"; transcript_id "MSTRG.35694.90"; exon_number "5";
chr11	StringTie	exon	110253946	110254109	1000	-	.	gene_id "MSTRG.35694"; transcript_id "MSTRG.35694.90"; exon_number "6";
chr11	StringTie	exon	110255289	110255385	1000	-	.	gene_id "MSTRG.35694"; transcript_id "MSTRG.35694.90"; exon_number "7";
chr11	StringTie	exon	110257767	110257913	1000	-	.	gene_id "MSTRG.35694"; transcript_id "MSTRG.35694.90"; exon_number "8";
chr11	StringTie	exon	110258106	110258189	1000	-	.	gene_id "MSTRG.35694"; transcript_id "MSTRG.35694.90"; exon_number "9";
chr11	StringTie	exon	110263960	110264234	1000	-	.	gene_id "MSTRG.35694"; transcript_id "MSTRG.35694.90"; exon_number "10";
chr11	StringTie	exon	110264779	110264874	1000	-	.	gene_id "MSTRG.35694"; transcript_id "MSTRG.35694.90"; exon_number "11";
chr11	StringTie	exon	110272536	110272619	1000	-	.	gene_id "MSTRG.35694"; transcript_id "MSTRG.35694.90"; exon_number "12";
chr11	StringTie	exon	110279681	110279756	1000	-	.	gene_id "MSTRG.35694"; transcript_id "MSTRG.35694.90"; exon_number "13";
chr11	StringTie	exon	110296467	110296659	1000	-	.	gene_id "MSTRG.35694"; transcript_id "MSTRG.35694.90"; exon_number "14";
chr11	StringTie	transcript	110228999	110297113	1000	-	.	gene_id "MSTRG.35694"; transcript_id "MSTRG.35694.91";
chr11	StringTie	exon	110228999	110232033	1000	-	.	gene_id "MSTRG.35694"; transcript_id "MSTRG.35694.91"; exon_number "1";
chr11	StringTie	exon	110233237	110233479	1000	-	.	gene_id "MSTRG.35694"; transcript_id "MSTRG.35694.91"; exon_number "2";
chr11	StringTie	exon	110236099	110236191	1000	-	.	gene_id "MSTRG.35694"; transcript_id "MSTRG.35694.91"; exon_number "3";
chr11	StringTie	exon	110237492	110237652	1000	-	.	gene_id "MSTRG.35694"; transcript_id "MSTRG.35694.91"; exon_number "4";
chr11	StringTie	exon	110247703	110247833	1000	-	.	gene_id "MSTRG.35694"; transcript_id "MSTRG.35694.91"; exon_number "5";
chr11	StringTie	exon	110253946	110254109	1000	-	.	gene_id "MSTRG.35694"; transcript_id "MSTRG.35694.91"; exon_number "6";
chr11	StringTie	exon	110255289	110255385	1000	-	.	gene_id "MSTRG.35694"; transcript_id "MSTRG.35694.91"; exon_number "7";
chr11	StringTie	exon	110257767	110257913	1000	-	.	gene_id "MSTRG.35694"; transcript_id "MSTRG.35694.91"; exon_number "8";
chr11	StringTie	exon	110258106	110258189	1000	-	.	gene_id "MSTRG.35694"; transcript_id "MSTRG.35694.91"; exon_number "9";
chr11	StringTie	exon	110263960	110264234	1000	-	.	gene_id "MSTRG.35694"; transcript_id "MSTRG.35694.91"; exon_number "10";
chr11	StringTie	exon	110264779	110264874	1000	-	.	gene_id "MSTRG.35694"; transcript_id "MSTRG.35694.91"; exon_number "11";
chr11	StringTie	exon	110272536	110272619	1000	-	.	gene_id "MSTRG.35694"; transcript_id "MSTRG.35694.91"; exon_number "12";
chr11	StringTie	exon	110279681	110279756	1000	-	.	gene_id "MSTRG.35694"; transcript_id "MSTRG.35694.91"; exon_number "13";
chr11	StringTie	exon	110297018	110297113	1000	-	.	gene_id "MSTRG.35694"; transcript_id "MSTRG.35694.91"; exon_number "14";
chr11	StringTie	transcript	110228999	110296290	1000	-	.	gene_id "MSTRG.35694"; transcript_id "MSTRG.35694.92";
chr11	StringTie	exon	110228999	110232033	1000	-	.	gene_id "MSTRG.35694"; transcript_id "MSTRG.35694.92"; exon_number "1";
chr11	StringTie	exon	110233237	110233479	1000	-	.	gene_id "MSTRG.35694"; transcript_id "MSTRG.35694.92"; exon_number "2";
chr11	StringTie	exon	110236099	110236191	1000	-	.	gene_id "MSTRG.35694"; transcript_id "MSTRG.35694.92"; exon_number "3";
chr11	StringTie	exon	110237492	110237646	1000	-	.	gene_id "MSTRG.35694"; transcript_id "MSTRG.35694.92"; exon_number "4";
chr11	StringTie	exon	110247703	110247833	1000	-	.	gene_id "MSTRG.35694"; transcript_id "MSTRG.35694.92"; exon_number "5";
chr11	StringTie	exon	110253946	110254109	1000	-	.	gene_id "MSTRG.35694"; transcript_id "MSTRG.35694.92"; exon_number "6";
chr11	StringTie	exon	110255289	110255385	1000	-	.	gene_id "MSTRG.35694"; transcript_id "MSTRG.35694.92"; exon_number "7";
chr11	StringTie	exon	110257767	110257913	1000	-	.	gene_id "MSTRG.35694"; transcript_id "MSTRG.35694.92"; exon_number "8";
chr11	StringTie	exon	110258106	110258189	1000	-	.	gene_id "MSTRG.35694"; transcript_id "MSTRG.35694.92"; exon_number "9";
chr11	StringTie	exon	110263960	110264234	1000	-	.	gene_id "MSTRG.35694"; transcript_id "MSTRG.35694.92"; exon_number "10";
chr11	StringTie	exon	110264779	110264874	1000	-	.	gene_id "MSTRG.35694"; transcript_id "MSTRG.35694.92"; exon_number "11";
chr11	StringTie	exon	110272536	110272619	1000	-	.	gene_id "MSTRG.35694"; transcript_id "MSTRG.35694.92"; exon_number "12";
chr11	StringTie	exon	110279681	110279756	1000	-	.	gene_id "MSTRG.35694"; transcript_id "MSTRG.35694.92"; exon_number "13";
chr11	StringTie	exon	110296029	110296290	1000	-	.	gene_id "MSTRG.35694"; transcript_id "MSTRG.35694.92"; exon_number "14";
chr11	StringTie	transcript	110228999	110296197	1000	-	.	gene_id "MSTRG.35694"; transcript_id "MSTRG.35694.93";
chr11	StringTie	exon	110228999	110232033	1000	-	.	gene_id "MSTRG.35694"; transcript_id "MSTRG.35694.93"; exon_number "1";
chr11	StringTie	exon	110233237	110233479	1000	-	.	gene_id "MSTRG.35694"; transcript_id "MSTRG.35694.93"; exon_number "2";
chr11	StringTie	exon	110236099	110236191	1000	-	.	gene_id "MSTRG.35694"; transcript_id "MSTRG.35694.93"; exon_number "3";
chr11	StringTie	exon	110237492	110237652	1000	-	.	gene_id "MSTRG.35694"; transcript_id "MSTRG.35694.93"; exon_number "4";
chr11	StringTie	exon	110247703	110247833	1000	-	.	gene_id "MSTRG.35694"; transcript_id "MSTRG.35694.93"; exon_number "5";
chr11	StringTie	exon	110253946	110254109	1000	-	.	gene_id "MSTRG.35694"; transcript_id "MSTRG.35694.93"; exon_number "6";
chr11	StringTie	exon	110255289	110255385	1000	-	.	gene_id "MSTRG.35694"; transcript_id "MSTRG.35694.93"; exon_number "7";
chr11	StringTie	exon	110257767	110257913	1000	-	.	gene_id "MSTRG.35694"; transcript_id "MSTRG.35694.93"; exon_number "8";
chr11	StringTie	exon	110258106	110258189	1000	-	.	gene_id "MSTRG.35694"; transcript_id "MSTRG.35694.93"; exon_number "9";
chr11	StringTie	exon	110263353	110263435	1000	-	.	gene_id "MSTRG.35694"; transcript_id "MSTRG.35694.93"; exon_number "10";
chr11	StringTie	exon	110263960	110264234	1000	-	.	gene_id "MSTRG.35694"; transcript_id "MSTRG.35694.93"; exon_number "11";
chr11	StringTie	exon	110264779	110264874	1000	-	.	gene_id "MSTRG.35694"; transcript_id "MSTRG.35694.93"; exon_number "12";
chr11	StringTie	exon	110272536	110272619	1000	-	.	gene_id "MSTRG.35694"; transcript_id "MSTRG.35694.93"; exon_number "13";
chr11	StringTie	exon	110279681	110279756	1000	-	.	gene_id "MSTRG.35694"; transcript_id "MSTRG.35694.93"; exon_number "14";
chr11	StringTie	exon	110296029	110296197	1000	-	.	gene_id "MSTRG.35694"; transcript_id "MSTRG.35694.93"; exon_number "15";
chr11	StringTie	transcript	110228999	110296597	1000	-	.	gene_id "MSTRG.35694"; transcript_id "MSTRG.35694.94";
chr11	StringTie	exon	110228999	110232033	1000	-	.	gene_id "MSTRG.35694"; transcript_id "MSTRG.35694.94"; exon_number "1";
chr11	StringTie	exon	110233237	110233479	1000	-	.	gene_id "MSTRG.35694"; transcript_id "MSTRG.35694.94"; exon_number "2";
chr11	StringTie	exon	110236099	110236191	1000	-	.	gene_id "MSTRG.35694"; transcript_id "MSTRG.35694.94"; exon_number "3";
chr11	StringTie	exon	110237492	110237652	1000	-	.	gene_id "MSTRG.35694"; transcript_id "MSTRG.35694.94"; exon_number "4";
chr11	StringTie	exon	110247703	110247833	1000	-	.	gene_id "MSTRG.35694"; transcript_id "MSTRG.35694.94"; exon_number "5";
chr11	StringTie	exon	110253946	110254109	1000	-	.	gene_id "MSTRG.35694"; transcript_id "MSTRG.35694.94"; exon_number "6";
chr11	StringTie	exon	110255289	110255355	1000	-	.	gene_id "MSTRG.35694"; transcript_id "MSTRG.35694.94"; exon_number "7";
chr11	StringTie	exon	110257767	110257913	1000	-	.	gene_id "MSTRG.35694"; transcript_id "MSTRG.35694.94"; exon_number "8";
chr11	StringTie	exon	110258106	110258189	1000	-	.	gene_id "MSTRG.35694"; transcript_id "MSTRG.35694.94"; exon_number "9";
chr11	StringTie	exon	110263960	110264234	1000	-	.	gene_id "MSTRG.35694"; transcript_id "MSTRG.35694.94"; exon_number "10";
chr11	StringTie	exon	110264779	110264874	1000	-	.	gene_id "MSTRG.35694"; transcript_id "MSTRG.35694.94"; exon_number "11";
chr11	StringTie	exon	110272536	110272619	1000	-	.	gene_id "MSTRG.35694"; transcript_id "MSTRG.35694.94"; exon_number "12";
chr11	StringTie	exon	110279681	110279756	1000	-	.	gene_id "MSTRG.35694"; transcript_id "MSTRG.35694.94"; exon_number "13";
chr11	StringTie	exon	110296467	110296597	1000	-	.	gene_id "MSTRG.35694"; transcript_id "MSTRG.35694.94"; exon_number "14";
chr11	StringTie	transcript	110229004	110287184	1000	-	.	gene_id "MSTRG.35694"; transcript_id "MSTRG.35694.95";
chr11	StringTie	exon	110229004	110232033	1000	-	.	gene_id "MSTRG.35694"; transcript_id "MSTRG.35694.95"; exon_number "1";
chr11	StringTie	exon	110233237	110233479	1000	-	.	gene_id "MSTRG.35694"; transcript_id "MSTRG.35694.95"; exon_number "2";
chr11	StringTie	exon	110236099	110236191	1000	-	.	gene_id "MSTRG.35694"; transcript_id "MSTRG.35694.95"; exon_number "3";
chr11	StringTie	exon	110237492	110237652	1000	-	.	gene_id "MSTRG.35694"; transcript_id "MSTRG.35694.95"; exon_number "4";
chr11	StringTie	exon	110247703	110247833	1000	-	.	gene_id "MSTRG.35694"; transcript_id "MSTRG.35694.95"; exon_number "5";
chr11	StringTie	exon	110253946	110254109	1000	-	.	gene_id "MSTRG.35694"; transcript_id "MSTRG.35694.95"; exon_number "6";
chr11	StringTie	exon	110255289	110255385	1000	-	.	gene_id "MSTRG.35694"; transcript_id "MSTRG.35694.95"; exon_number "7";
chr11	StringTie	exon	110257767	110257913	1000	-	.	gene_id "MSTRG.35694"; transcript_id "MSTRG.35694.95"; exon_number "8";
chr11	StringTie	exon	110258106	110258189	1000	-	.	gene_id "MSTRG.35694"; transcript_id "MSTRG.35694.95"; exon_number "9";
chr11	StringTie	exon	110263960	110263975	1000	-	.	gene_id "MSTRG.35694"; transcript_id "MSTRG.35694.95"; exon_number "10";
chr11	StringTie	exon	110264017	110264234	1000	-	.	gene_id "MSTRG.35694"; transcript_id "MSTRG.35694.95"; exon_number "11";
chr11	StringTie	exon	110264779	110264874	1000	-	.	gene_id "MSTRG.35694"; transcript_id "MSTRG.35694.95"; exon_number "12";
chr11	StringTie	exon	110272536	110272619	1000	-	.	gene_id "MSTRG.35694"; transcript_id "MSTRG.35694.95"; exon_number "13";
chr11	StringTie	exon	110279681	110279756	1000	-	.	gene_id "MSTRG.35694"; transcript_id "MSTRG.35694.95"; exon_number "14";
chr11	StringTie	exon	110287000	110287184	1000	-	.	gene_id "MSTRG.35694"; transcript_id "MSTRG.35694.95"; exon_number "15";
chr11	StringTie	transcript	110229005	110296133	1000	-	.	gene_id "MSTRG.35694"; transcript_id "MSTRG.35694.96";
chr11	StringTie	exon	110229005	110232033	1000	-	.	gene_id "MSTRG.35694"; transcript_id "MSTRG.35694.96"; exon_number "1";
chr11	StringTie	exon	110233237	110233479	1000	-	.	gene_id "MSTRG.35694"; transcript_id "MSTRG.35694.96"; exon_number "2";
chr11	StringTie	exon	110236099	110236191	1000	-	.	gene_id "MSTRG.35694"; transcript_id "MSTRG.35694.96"; exon_number "3";
chr11	StringTie	exon	110237492	110237652	1000	-	.	gene_id "MSTRG.35694"; transcript_id "MSTRG.35694.96"; exon_number "4";
chr11	StringTie	exon	110247703	110247822	1000	-	.	gene_id "MSTRG.35694"; transcript_id "MSTRG.35694.96"; exon_number "5";
chr11	StringTie	exon	110253946	110254109	1000	-	.	gene_id "MSTRG.35694"; transcript_id "MSTRG.35694.96"; exon_number "6";
chr11	StringTie	exon	110255289	110255385	1000	-	.	gene_id "MSTRG.35694"; transcript_id "MSTRG.35694.96"; exon_number "7";
chr11	StringTie	exon	110257767	110257913	1000	-	.	gene_id "MSTRG.35694"; transcript_id "MSTRG.35694.96"; exon_number "8";
chr11	StringTie	exon	110258106	110258189	1000	-	.	gene_id "MSTRG.35694"; transcript_id "MSTRG.35694.96"; exon_number "9";
chr11	StringTie	exon	110263960	110264234	1000	-	.	gene_id "MSTRG.35694"; transcript_id "MSTRG.35694.96"; exon_number "10";
chr11	StringTie	exon	110264779	110264874	1000	-	.	gene_id "MSTRG.35694"; transcript_id "MSTRG.35694.96"; exon_number "11";
chr11	StringTie	exon	110272536	110272619	1000	-	.	gene_id "MSTRG.35694"; transcript_id "MSTRG.35694.96"; exon_number "12";
chr11	StringTie	exon	110279681	110279756	1000	-	.	gene_id "MSTRG.35694"; transcript_id "MSTRG.35694.96"; exon_number "13";
chr11	StringTie	exon	110296029	110296133	1000	-	.	gene_id "MSTRG.35694"; transcript_id "MSTRG.35694.96"; exon_number "14";
chr11	StringTie	transcript	110229005	110235724	1000	-	.	gene_id "MSTRG.35694"; transcript_id "MSTRG.35694.97";
chr11	StringTie	exon	110229005	110232033	1000	-	.	gene_id "MSTRG.35694"; transcript_id "MSTRG.35694.97"; exon_number "1";
chr11	StringTie	exon	110233237	110233479	1000	-	.	gene_id "MSTRG.35694"; transcript_id "MSTRG.35694.97"; exon_number "2";
chr11	StringTie	exon	110235215	110235724	1000	-	.	gene_id "MSTRG.35694"; transcript_id "MSTRG.35694.97"; exon_number "3";
chr11	StringTie	transcript	110229005	110296652	1000	-	.	gene_id "MSTRG.35694"; transcript_id "MSTRG.35694.98";
chr11	StringTie	exon	110229005	110232033	1000	-	.	gene_id "MSTRG.35694"; transcript_id "MSTRG.35694.98"; exon_number "1";
chr11	StringTie	exon	110233237	110233479	1000	-	.	gene_id "MSTRG.35694"; transcript_id "MSTRG.35694.98"; exon_number "2";
chr11	StringTie	exon	110236099	110236191	1000	-	.	gene_id "MSTRG.35694"; transcript_id "MSTRG.35694.98"; exon_number "3";
chr11	StringTie	exon	110237492	110237646	1000	-	.	gene_id "MSTRG.35694"; transcript_id "MSTRG.35694.98"; exon_number "4";
chr11	StringTie	exon	110247703	110247833	1000	-	.	gene_id "MSTRG.35694"; transcript_id "MSTRG.35694.98"; exon_number "5";
chr11	StringTie	exon	110253946	110254109	1000	-	.	gene_id "MSTRG.35694"; transcript_id "MSTRG.35694.98"; exon_number "6";
chr11	StringTie	exon	110255289	110255385	1000	-	.	gene_id "MSTRG.35694"; transcript_id "MSTRG.35694.98"; exon_number "7";
chr11	StringTie	exon	110257767	110257913	1000	-	.	gene_id "MSTRG.35694"; transcript_id "MSTRG.35694.98"; exon_number "8";
chr11	StringTie	exon	110258106	110258189	1000	-	.	gene_id "MSTRG.35694"; transcript_id "MSTRG.35694.98"; exon_number "9";
chr11	StringTie	exon	110263960	110264234	1000	-	.	gene_id "MSTRG.35694"; transcript_id "MSTRG.35694.98"; exon_number "10";
chr11	StringTie	exon	110264779	110264874	1000	-	.	gene_id "MSTRG.35694"; transcript_id "MSTRG.35694.98"; exon_number "11";
chr11	StringTie	exon	110272536	110272619	1000	-	.	gene_id "MSTRG.35694"; transcript_id "MSTRG.35694.98"; exon_number "12";
chr11	StringTie	exon	110279681	110279752	1000	-	.	gene_id "MSTRG.35694"; transcript_id "MSTRG.35694.98"; exon_number "13";
chr11	StringTie	exon	110296467	110296652	1000	-	.	gene_id "MSTRG.35694"; transcript_id "MSTRG.35694.98"; exon_number "14";
chr11	StringTie	transcript	110229005	110296548	1000	-	.	gene_id "MSTRG.35694"; transcript_id "MSTRG.35694.99";
chr11	StringTie	exon	110229005	110232033	1000	-	.	gene_id "MSTRG.35694"; transcript_id "MSTRG.35694.99"; exon_number "1";
chr11	StringTie	exon	110233237	110233479	1000	-	.	gene_id "MSTRG.35694"; transcript_id "MSTRG.35694.99"; exon_number "2";
chr11	StringTie	exon	110236099	110236191	1000	-	.	gene_id "MSTRG.35694"; transcript_id "MSTRG.35694.99"; exon_number "3";
chr11	StringTie	exon	110237492	110237652	1000	-	.	gene_id "MSTRG.35694"; transcript_id "MSTRG.35694.99"; exon_number "4";
chr11	StringTie	exon	110247703	110247833	1000	-	.	gene_id "MSTRG.35694"; transcript_id "MSTRG.35694.99"; exon_number "5";
chr11	StringTie	exon	110253946	110254109	1000	-	.	gene_id "MSTRG.35694"; transcript_id "MSTRG.35694.99"; exon_number "6";
chr11	StringTie	exon	110255289	110255385	1000	-	.	gene_id "MSTRG.35694"; transcript_id "MSTRG.35694.99"; exon_number "7";
chr11	StringTie	exon	110257767	110257913	1000	-	.	gene_id "MSTRG.35694"; transcript_id "MSTRG.35694.99"; exon_number "8";
chr11	StringTie	exon	110258106	110258189	1000	-	.	gene_id "MSTRG.35694"; transcript_id "MSTRG.35694.99"; exon_number "9";
chr11	StringTie	exon	110263960	110264234	1000	-	.	gene_id "MSTRG.35694"; transcript_id "MSTRG.35694.99"; exon_number "10";
chr11	StringTie	exon	110264779	110264874	1000	-	.	gene_id "MSTRG.35694"; transcript_id "MSTRG.35694.99"; exon_number "11";
chr11	StringTie	exon	110272536	110272618	1000	-	.	gene_id "MSTRG.35694"; transcript_id "MSTRG.35694.99"; exon_number "12";
chr11	StringTie	exon	110279681	110279756	1000	-	.	gene_id "MSTRG.35694"; transcript_id "MSTRG.35694.99"; exon_number "13";
chr11	StringTie	exon	110296467	110296548	1000	-	.	gene_id "MSTRG.35694"; transcript_id "MSTRG.35694.99"; exon_number "14";
chr11	StringTie	transcript	110231184	110231434	1000	+	.	gene_id "MSTRG.35695"; transcript_id "MSTRG.35695.1";
chr11	StringTie	exon	110231184	110231230	1000	+	.	gene_id "MSTRG.35695"; transcript_id "MSTRG.35695.1"; exon_number "1";
chr11	StringTie	exon	110231279	110231434	1000	+	.	gene_id "MSTRG.35695"; transcript_id "MSTRG.35695.1"; exon_number "2";
chr11	StringTie	transcript	110298148	110301218	1000	-	.	gene_id "MSTRG.35696"; transcript_id "MSTRG.35696.1";
chr11	StringTie	exon	110298148	110301218	1000	-	.	gene_id "MSTRG.35696"; transcript_id "MSTRG.35696.1"; exon_number "1";
chr11	StringTie	transcript	110303601	110315814	1000	+	.	gene_id "MSTRG.35697"; transcript_id "MSTRG.35697.1";
chr11	StringTie	exon	110303601	110304019	1000	+	.	gene_id "MSTRG.35697"; transcript_id "MSTRG.35697.1"; exon_number "1";
chr11	StringTie	exon	110307941	110315814	1000	+	.	gene_id "MSTRG.35697"; transcript_id "MSTRG.35697.1"; exon_number "2";
chr11	StringTie	transcript	112714039	112715062	1000	.	.	gene_id "MSTRG.35698"; transcript_id "MSTRG.35698.1";
chr11	StringTie	exon	112714039	112715062	1000	.	.	gene_id "MSTRG.35698"; transcript_id "MSTRG.35698.1"; exon_number "1";
chr11	StringTie	transcript	112720219	112743108	1000	+	.	gene_id "MSTRG.35699"; transcript_id "MSTRG.35699.1";
chr11	StringTie	exon	112720219	112720341	1000	+	.	gene_id "MSTRG.35699"; transcript_id "MSTRG.35699.1"; exon_number "1";
chr11	StringTie	exon	112742761	112743108	1000	+	.	gene_id "MSTRG.35699"; transcript_id "MSTRG.35699.1"; exon_number "2";
chr1	StringTie	transcript	5496707	5504124	1000	-	.	gene_id "MSTRG.357"; transcript_id "MSTRG.357.1";
chr1	StringTie	exon	5496707	5502765	1000	-	.	gene_id "MSTRG.357"; transcript_id "MSTRG.357.1"; exon_number "1";
chr1	StringTie	exon	5503543	5504124	1000	-	.	gene_id "MSTRG.357"; transcript_id "MSTRG.357.1"; exon_number "2";
chr1	StringTie	transcript	45500053	45513382	1000	+	.	gene_id "MSTRG.3570"; transcript_id "ENST00000401061"; gene_name "MMACHC"; ref_gene_id "ENSG00000132763";
chr1	StringTie	exon	45500053	45500413	1000	+	.	gene_id "MSTRG.3570"; transcript_id "ENST00000401061"; exon_number "1"; gene_name "MMACHC"; ref_gene_id "ENSG00000132763";
chr1	StringTie	exon	45507356	45507550	1000	+	.	gene_id "MSTRG.3570"; transcript_id "ENST00000401061"; exon_number "2"; gene_name "MMACHC"; ref_gene_id "ENSG00000132763";
chr1	StringTie	exon	45508212	45508364	1000	+	.	gene_id "MSTRG.3570"; transcript_id "ENST00000401061"; exon_number "3"; gene_name "MMACHC"; ref_gene_id "ENSG00000132763";
chr1	StringTie	exon	45508796	45513382	1000	+	.	gene_id "MSTRG.3570"; transcript_id "ENST00000401061"; exon_number "4"; gene_name "MMACHC"; ref_gene_id "ENSG00000132763";
chr1	StringTie	transcript	45509433	45510505	1000	+	.	gene_id "MSTRG.3570"; transcript_id "ENST00000477188"; gene_name "MMACHC"; ref_gene_id "ENSG00000132763";
chr1	StringTie	exon	45509433	45509508	1000	+	.	gene_id "MSTRG.3570"; transcript_id "ENST00000477188"; exon_number "1"; gene_name "MMACHC"; ref_gene_id "ENSG00000132763";
chr1	StringTie	exon	45509975	45510505	1000	+	.	gene_id "MSTRG.3570"; transcript_id "ENST00000477188"; exon_number "2"; gene_name "MMACHC"; ref_gene_id "ENSG00000132763";
chr1	StringTie	transcript	45500341	45511065	1000	+	.	gene_id "MSTRG.3570"; transcript_id "ENST00000616135"; gene_name "MMACHC"; ref_gene_id "ENSG00000132763";
chr1	StringTie	exon	45500341	45500413	1000	+	.	gene_id "MSTRG.3570"; transcript_id "ENST00000616135"; exon_number "1"; gene_name "MMACHC"; ref_gene_id "ENSG00000132763";
chr1	StringTie	exon	45507356	45507550	1000	+	.	gene_id "MSTRG.3570"; transcript_id "ENST00000616135"; exon_number "2"; gene_name "MMACHC"; ref_gene_id "ENSG00000132763";
chr1	StringTie	exon	45508212	45508364	1000	+	.	gene_id "MSTRG.3570"; transcript_id "ENST00000616135"; exon_number "3"; gene_name "MMACHC"; ref_gene_id "ENSG00000132763";
chr1	StringTie	exon	45508796	45509347	1000	+	.	gene_id "MSTRG.3570"; transcript_id "ENST00000616135"; exon_number "4"; gene_name "MMACHC"; ref_gene_id "ENSG00000132763";
chr1	StringTie	exon	45510529	45511065	1000	+	.	gene_id "MSTRG.3570"; transcript_id "ENST00000616135"; exon_number "5"; gene_name "MMACHC"; ref_gene_id "ENSG00000132763";
chr1	StringTie	transcript	45500015	45515867	1000	+	.	gene_id "MSTRG.3570"; transcript_id "MSTRG.3570.1";
chr1	StringTie	exon	45500015	45500413	1000	+	.	gene_id "MSTRG.3570"; transcript_id "MSTRG.3570.1"; exon_number "1";
chr1	StringTie	exon	45507356	45507550	1000	+	.	gene_id "MSTRG.3570"; transcript_id "MSTRG.3570.1"; exon_number "2";
chr1	StringTie	exon	45508212	45508364	1000	+	.	gene_id "MSTRG.3570"; transcript_id "MSTRG.3570.1"; exon_number "3";
chr1	StringTie	exon	45508796	45511393	1000	+	.	gene_id "MSTRG.3570"; transcript_id "MSTRG.3570.1"; exon_number "4";
chr1	StringTie	exon	45514547	45514649	1000	+	.	gene_id "MSTRG.3570"; transcript_id "MSTRG.3570.1"; exon_number "5";
chr1	StringTie	exon	45514873	45514984	1000	+	.	gene_id "MSTRG.3570"; transcript_id "MSTRG.3570.1"; exon_number "6";
chr1	StringTie	exon	45515768	45515867	1000	+	.	gene_id "MSTRG.3570"; transcript_id "MSTRG.3570.1"; exon_number "7";
chr1	StringTie	transcript	45500341	45519055	1000	+	.	gene_id "MSTRG.3570"; transcript_id "MSTRG.3570.10";
chr1	StringTie	exon	45500341	45500413	1000	+	.	gene_id "MSTRG.3570"; transcript_id "MSTRG.3570.10"; exon_number "1";
chr1	StringTie	exon	45507356	45507550	1000	+	.	gene_id "MSTRG.3570"; transcript_id "MSTRG.3570.10"; exon_number "2";
chr1	StringTie	exon	45508212	45508364	1000	+	.	gene_id "MSTRG.3570"; transcript_id "MSTRG.3570.10"; exon_number "3";
chr1	StringTie	exon	45508796	45509347	1000	+	.	gene_id "MSTRG.3570"; transcript_id "MSTRG.3570.10"; exon_number "4";
chr1	StringTie	exon	45510529	45511169	1000	+	.	gene_id "MSTRG.3570"; transcript_id "MSTRG.3570.10"; exon_number "5";
chr1	StringTie	exon	45511198	45514633	1000	+	.	gene_id "MSTRG.3570"; transcript_id "MSTRG.3570.10"; exon_number "6";
chr1	StringTie	exon	45514903	45514984	1000	+	.	gene_id "MSTRG.3570"; transcript_id "MSTRG.3570.10"; exon_number "7";
chr1	StringTie	exon	45515669	45515703	1000	+	.	gene_id "MSTRG.3570"; transcript_id "MSTRG.3570.10"; exon_number "8";
chr1	StringTie	exon	45518954	45519055	1000	+	.	gene_id "MSTRG.3570"; transcript_id "MSTRG.3570.10"; exon_number "9";
chr1	StringTie	transcript	45500051	45515790	1000	+	.	gene_id "MSTRG.3570"; transcript_id "MSTRG.3570.2";
chr1	StringTie	exon	45500051	45500413	1000	+	.	gene_id "MSTRG.3570"; transcript_id "MSTRG.3570.2"; exon_number "1";
chr1	StringTie	exon	45507356	45507550	1000	+	.	gene_id "MSTRG.3570"; transcript_id "MSTRG.3570.2"; exon_number "2";
chr1	StringTie	exon	45508212	45508364	1000	+	.	gene_id "MSTRG.3570"; transcript_id "MSTRG.3570.2"; exon_number "3";
chr1	StringTie	exon	45508796	45511393	1000	+	.	gene_id "MSTRG.3570"; transcript_id "MSTRG.3570.2"; exon_number "4";
chr1	StringTie	exon	45515742	45515790	1000	+	.	gene_id "MSTRG.3570"; transcript_id "MSTRG.3570.2"; exon_number "5";
chr1	StringTie	transcript	45500053	45516077	1000	+	.	gene_id "MSTRG.3570"; transcript_id "MSTRG.3570.3";
chr1	StringTie	exon	45500053	45500413	1000	+	.	gene_id "MSTRG.3570"; transcript_id "MSTRG.3570.3"; exon_number "1";
chr1	StringTie	exon	45507356	45507550	1000	+	.	gene_id "MSTRG.3570"; transcript_id "MSTRG.3570.3"; exon_number "2";
chr1	StringTie	exon	45508212	45508364	1000	+	.	gene_id "MSTRG.3570"; transcript_id "MSTRG.3570.3"; exon_number "3";
chr1	StringTie	exon	45508796	45514984	1000	+	.	gene_id "MSTRG.3570"; transcript_id "MSTRG.3570.3"; exon_number "4";
chr1	StringTie	exon	45515768	45516077	1000	+	.	gene_id "MSTRG.3570"; transcript_id "MSTRG.3570.3"; exon_number "5";
chr1	StringTie	transcript	45500053	45514716	1000	+	.	gene_id "MSTRG.3570"; transcript_id "MSTRG.3570.4";
chr1	StringTie	exon	45500053	45500413	1000	+	.	gene_id "MSTRG.3570"; transcript_id "MSTRG.3570.4"; exon_number "1";
chr1	StringTie	exon	45507356	45507550	1000	+	.	gene_id "MSTRG.3570"; transcript_id "MSTRG.3570.4"; exon_number "2";
chr1	StringTie	exon	45508212	45508364	1000	+	.	gene_id "MSTRG.3570"; transcript_id "MSTRG.3570.4"; exon_number "3";
chr1	StringTie	exon	45508796	45511388	1000	+	.	gene_id "MSTRG.3570"; transcript_id "MSTRG.3570.4"; exon_number "4";
chr1	StringTie	exon	45514536	45514716	1000	+	.	gene_id "MSTRG.3570"; transcript_id "MSTRG.3570.4"; exon_number "5";
chr1	StringTie	transcript	45500053	45514662	1000	+	.	gene_id "MSTRG.3570"; transcript_id "MSTRG.3570.5";
chr1	StringTie	exon	45500053	45500413	1000	+	.	gene_id "MSTRG.3570"; transcript_id "MSTRG.3570.5"; exon_number "1";
chr1	StringTie	exon	45507356	45507550	1000	+	.	gene_id "MSTRG.3570"; transcript_id "MSTRG.3570.5"; exon_number "2";
chr1	StringTie	exon	45508212	45508364	1000	+	.	gene_id "MSTRG.3570"; transcript_id "MSTRG.3570.5"; exon_number "3";
chr1	StringTie	exon	45508796	45511372	1000	+	.	gene_id "MSTRG.3570"; transcript_id "MSTRG.3570.5"; exon_number "4";
chr1	StringTie	exon	45514555	45514662	1000	+	.	gene_id "MSTRG.3570"; transcript_id "MSTRG.3570.5"; exon_number "5";
chr1	StringTie	transcript	45500053	45520245	1000	+	.	gene_id "MSTRG.3570"; transcript_id "MSTRG.3570.6";
chr1	StringTie	exon	45500053	45500413	1000	+	.	gene_id "MSTRG.3570"; transcript_id "MSTRG.3570.6"; exon_number "1";
chr1	StringTie	exon	45507356	45507550	1000	+	.	gene_id "MSTRG.3570"; transcript_id "MSTRG.3570.6"; exon_number "2";
chr1	StringTie	exon	45508212	45508364	1000	+	.	gene_id "MSTRG.3570"; transcript_id "MSTRG.3570.6"; exon_number "3";
chr1	StringTie	exon	45508796	45512180	1000	+	.	gene_id "MSTRG.3570"; transcript_id "MSTRG.3570.6"; exon_number "4";
chr1	StringTie	exon	45520141	45520245	1000	+	.	gene_id "MSTRG.3570"; transcript_id "MSTRG.3570.6"; exon_number "5";
chr1	StringTie	transcript	45500053	45514610	1000	+	.	gene_id "MSTRG.3570"; transcript_id "MSTRG.3570.7";
chr1	StringTie	exon	45500053	45500413	1000	+	.	gene_id "MSTRG.3570"; transcript_id "MSTRG.3570.7"; exon_number "1";
chr1	StringTie	exon	45507356	45507550	1000	+	.	gene_id "MSTRG.3570"; transcript_id "MSTRG.3570.7"; exon_number "2";
chr1	StringTie	exon	45508212	45508364	1000	+	.	gene_id "MSTRG.3570"; transcript_id "MSTRG.3570.7"; exon_number "3";
chr1	StringTie	exon	45508796	45511409	1000	+	.	gene_id "MSTRG.3570"; transcript_id "MSTRG.3570.7"; exon_number "4";
chr1	StringTie	exon	45514536	45514610	1000	+	.	gene_id "MSTRG.3570"; transcript_id "MSTRG.3570.7"; exon_number "5";
chr1	StringTie	transcript	45500053	45514732	1000	+	.	gene_id "MSTRG.3570"; transcript_id "MSTRG.3570.8";
chr1	StringTie	exon	45500053	45500413	1000	+	.	gene_id "MSTRG.3570"; transcript_id "MSTRG.3570.8"; exon_number "1";
chr1	StringTie	exon	45507356	45507550	1000	+	.	gene_id "MSTRG.3570"; transcript_id "MSTRG.3570.8"; exon_number "2";
chr1	StringTie	exon	45508212	45508364	1000	+	.	gene_id "MSTRG.3570"; transcript_id "MSTRG.3570.8"; exon_number "3";
chr1	StringTie	exon	45508796	45511372	1000	+	.	gene_id "MSTRG.3570"; transcript_id "MSTRG.3570.8"; exon_number "4";
chr1	StringTie	exon	45514579	45514732	1000	+	.	gene_id "MSTRG.3570"; transcript_id "MSTRG.3570.8"; exon_number "5";
chr11	StringTie	transcript	112722434	112723235	1000	.	.	gene_id "MSTRG.35700"; transcript_id "MSTRG.35700.1";
chr11	StringTie	exon	112722434	112723235	1000	.	.	gene_id "MSTRG.35700"; transcript_id "MSTRG.35700.1"; exon_number "1";
chr11	StringTie	transcript	112724511	112724912	1000	.	.	gene_id "MSTRG.35701"; transcript_id "MSTRG.35701.1";
chr11	StringTie	exon	112724511	112724912	1000	.	.	gene_id "MSTRG.35701"; transcript_id "MSTRG.35701.1"; exon_number "1";
chr11	StringTie	transcript	112725495	112726213	1000	.	.	gene_id "MSTRG.35702"; transcript_id "MSTRG.35702.1";
chr11	StringTie	exon	112725495	112726213	1000	.	.	gene_id "MSTRG.35702"; transcript_id "MSTRG.35702.1"; exon_number "1";
chr11	StringTie	transcript	112733634	112751138	1000	+	.	gene_id "MSTRG.35703"; transcript_id "MSTRG.35703.1";
chr11	StringTie	exon	112733634	112733719	1000	+	.	gene_id "MSTRG.35703"; transcript_id "MSTRG.35703.1"; exon_number "1";
chr11	StringTie	exon	112750154	112751138	1000	+	.	gene_id "MSTRG.35703"; transcript_id "MSTRG.35703.1"; exon_number "2";
chr11	StringTie	transcript	112746653	112751166	1000	+	.	gene_id "MSTRG.35703"; transcript_id "MSTRG.35703.10";
chr11	StringTie	exon	112746653	112746916	1000	+	.	gene_id "MSTRG.35703"; transcript_id "MSTRG.35703.10"; exon_number "1";
chr11	StringTie	exon	112750244	112750337	1000	+	.	gene_id "MSTRG.35703"; transcript_id "MSTRG.35703.10"; exon_number "2";
chr11	StringTie	exon	112750756	112751166	1000	+	.	gene_id "MSTRG.35703"; transcript_id "MSTRG.35703.10"; exon_number "3";
chr11	StringTie	transcript	112746678	112751166	1000	+	.	gene_id "MSTRG.35703"; transcript_id "MSTRG.35703.11";
chr11	StringTie	exon	112746678	112746916	1000	+	.	gene_id "MSTRG.35703"; transcript_id "MSTRG.35703.11"; exon_number "1";
chr11	StringTie	exon	112750154	112750337	1000	+	.	gene_id "MSTRG.35703"; transcript_id "MSTRG.35703.11"; exon_number "2";
chr11	StringTie	exon	112750756	112751166	1000	+	.	gene_id "MSTRG.35703"; transcript_id "MSTRG.35703.11"; exon_number "3";
chr11	StringTie	transcript	112733698	112761375	1000	+	.	gene_id "MSTRG.35703"; transcript_id "MSTRG.35703.2";
chr11	StringTie	exon	112733698	112733719	1000	+	.	gene_id "MSTRG.35703"; transcript_id "MSTRG.35703.2"; exon_number "1";
chr11	StringTie	exon	112761180	112761375	1000	+	.	gene_id "MSTRG.35703"; transcript_id "MSTRG.35703.2"; exon_number "2";
chr11	StringTie	transcript	112746155	112751253	1000	+	.	gene_id "MSTRG.35703"; transcript_id "MSTRG.35703.3";
chr11	StringTie	exon	112746155	112746916	1000	+	.	gene_id "MSTRG.35703"; transcript_id "MSTRG.35703.3"; exon_number "1";
chr11	StringTie	exon	112750154	112750337	1000	+	.	gene_id "MSTRG.35703"; transcript_id "MSTRG.35703.3"; exon_number "2";
chr11	StringTie	exon	112750786	112751253	1000	+	.	gene_id "MSTRG.35703"; transcript_id "MSTRG.35703.3"; exon_number "3";
chr11	StringTie	transcript	112746155	112751169	1000	+	.	gene_id "MSTRG.35703"; transcript_id "MSTRG.35703.4";
chr11	StringTie	exon	112746155	112746916	1000	+	.	gene_id "MSTRG.35703"; transcript_id "MSTRG.35703.4"; exon_number "1";
chr11	StringTie	exon	112750244	112751169	1000	+	.	gene_id "MSTRG.35703"; transcript_id "MSTRG.35703.4"; exon_number "2";
chr11	StringTie	transcript	112746155	112761373	1000	+	.	gene_id "MSTRG.35703"; transcript_id "MSTRG.35703.5";
chr11	StringTie	exon	112746155	112746916	1000	+	.	gene_id "MSTRG.35703"; transcript_id "MSTRG.35703.5"; exon_number "1";
chr11	StringTie	exon	112750149	112750337	1000	+	.	gene_id "MSTRG.35703"; transcript_id "MSTRG.35703.5"; exon_number "2";
chr11	StringTie	exon	112750786	112761373	1000	+	.	gene_id "MSTRG.35703"; transcript_id "MSTRG.35703.5"; exon_number "3";
chr11	StringTie	transcript	112746355	112751169	1000	+	.	gene_id "MSTRG.35703"; transcript_id "MSTRG.35703.6";
chr11	StringTie	exon	112746355	112746916	1000	+	.	gene_id "MSTRG.35703"; transcript_id "MSTRG.35703.6"; exon_number "1";
chr11	StringTie	exon	112750149	112750337	1000	+	.	gene_id "MSTRG.35703"; transcript_id "MSTRG.35703.6"; exon_number "2";
chr11	StringTie	exon	112750931	112751169	1000	+	.	gene_id "MSTRG.35703"; transcript_id "MSTRG.35703.6"; exon_number "3";
chr11	StringTie	transcript	112746355	112751167	1000	+	.	gene_id "MSTRG.35703"; transcript_id "MSTRG.35703.7";
chr11	StringTie	exon	112746355	112746916	1000	+	.	gene_id "MSTRG.35703"; transcript_id "MSTRG.35703.7"; exon_number "1";
chr11	StringTie	exon	112750244	112750337	1000	+	.	gene_id "MSTRG.35703"; transcript_id "MSTRG.35703.7"; exon_number "2";
chr11	StringTie	exon	112750786	112751167	1000	+	.	gene_id "MSTRG.35703"; transcript_id "MSTRG.35703.7"; exon_number "3";
chr11	StringTie	transcript	112746614	112751138	1000	+	.	gene_id "MSTRG.35703"; transcript_id "MSTRG.35703.8";
chr11	StringTie	exon	112746614	112746916	1000	+	.	gene_id "MSTRG.35703"; transcript_id "MSTRG.35703.8"; exon_number "1";
chr11	StringTie	exon	112750244	112750337	1000	+	.	gene_id "MSTRG.35703"; transcript_id "MSTRG.35703.8"; exon_number "2";
chr11	StringTie	exon	112750931	112751138	1000	+	.	gene_id "MSTRG.35703"; transcript_id "MSTRG.35703.8"; exon_number "3";
chr11	StringTie	transcript	112746616	112751138	1000	+	.	gene_id "MSTRG.35703"; transcript_id "MSTRG.35703.9";
chr11	StringTie	exon	112746616	112746916	1000	+	.	gene_id "MSTRG.35703"; transcript_id "MSTRG.35703.9"; exon_number "1";
chr11	StringTie	exon	112750154	112750337	1000	+	.	gene_id "MSTRG.35703"; transcript_id "MSTRG.35703.9"; exon_number "2";
chr11	StringTie	exon	112750931	112751138	1000	+	.	gene_id "MSTRG.35703"; transcript_id "MSTRG.35703.9"; exon_number "3";
chr11	StringTie	transcript	112748180	112753697	1000	-	.	gene_id "MSTRG.35704"; transcript_id "MSTRG.35704.1";
chr11	StringTie	exon	112748180	112748639	1000	-	.	gene_id "MSTRG.35704"; transcript_id "MSTRG.35704.1"; exon_number "1";
chr11	StringTie	exon	112750678	112753697	1000	-	.	gene_id "MSTRG.35704"; transcript_id "MSTRG.35704.1"; exon_number "2";
chr11	StringTie	transcript	112753764	112757968	1000	-	.	gene_id "MSTRG.35705"; transcript_id "MSTRG.35705.1";
chr11	StringTie	exon	112753764	112754729	1000	-	.	gene_id "MSTRG.35705"; transcript_id "MSTRG.35705.1"; exon_number "1";
chr11	StringTie	exon	112757779	112757968	1000	-	.	gene_id "MSTRG.35705"; transcript_id "MSTRG.35705.1"; exon_number "2";
chr11	StringTie	transcript	112753764	112757968	1000	-	.	gene_id "MSTRG.35705"; transcript_id "MSTRG.35705.2";
chr11	StringTie	exon	112753764	112754804	1000	-	.	gene_id "MSTRG.35705"; transcript_id "MSTRG.35705.2"; exon_number "1";
chr11	StringTie	exon	112757779	112757968	1000	-	.	gene_id "MSTRG.35705"; transcript_id "MSTRG.35705.2"; exon_number "2";
chr11	StringTie	transcript	112753764	112757968	1000	-	.	gene_id "MSTRG.35705"; transcript_id "MSTRG.35705.3";
chr11	StringTie	exon	112753764	112754807	1000	-	.	gene_id "MSTRG.35705"; transcript_id "MSTRG.35705.3"; exon_number "1";
chr11	StringTie	exon	112757779	112757968	1000	-	.	gene_id "MSTRG.35705"; transcript_id "MSTRG.35705.3"; exon_number "2";
chr11	StringTie	transcript	112753764	112757968	1000	-	.	gene_id "MSTRG.35705"; transcript_id "MSTRG.35705.4";
chr11	StringTie	exon	112753764	112754804	1000	-	.	gene_id "MSTRG.35705"; transcript_id "MSTRG.35705.4"; exon_number "1";
chr11	StringTie	exon	112756221	112756449	1000	-	.	gene_id "MSTRG.35705"; transcript_id "MSTRG.35705.4"; exon_number "2";
chr11	StringTie	exon	112757779	112757968	1000	-	.	gene_id "MSTRG.35705"; transcript_id "MSTRG.35705.4"; exon_number "3";
chr11	StringTie	transcript	112753764	112757968	1000	-	.	gene_id "MSTRG.35705"; transcript_id "MSTRG.35705.5";
chr11	StringTie	exon	112753764	112754729	1000	-	.	gene_id "MSTRG.35705"; transcript_id "MSTRG.35705.5"; exon_number "1";
chr11	StringTie	exon	112756221	112756449	1000	-	.	gene_id "MSTRG.35705"; transcript_id "MSTRG.35705.5"; exon_number "2";
chr11	StringTie	exon	112757779	112757968	1000	-	.	gene_id "MSTRG.35705"; transcript_id "MSTRG.35705.5"; exon_number "3";
chr11	StringTie	transcript	112753764	112757968	1000	-	.	gene_id "MSTRG.35705"; transcript_id "MSTRG.35705.6";
chr11	StringTie	exon	112753764	112754807	1000	-	.	gene_id "MSTRG.35705"; transcript_id "MSTRG.35705.6"; exon_number "1";
chr11	StringTie	exon	112756221	112756449	1000	-	.	gene_id "MSTRG.35705"; transcript_id "MSTRG.35705.6"; exon_number "2";
chr11	StringTie	exon	112757779	112757968	1000	-	.	gene_id "MSTRG.35705"; transcript_id "MSTRG.35705.6"; exon_number "3";
chr11	StringTie	transcript	112753764	112757968	1000	-	.	gene_id "MSTRG.35705"; transcript_id "MSTRG.35705.7";
chr11	StringTie	exon	112753764	112754807	1000	-	.	gene_id "MSTRG.35705"; transcript_id "MSTRG.35705.7"; exon_number "1";
chr11	StringTie	exon	112755714	112755824	1000	-	.	gene_id "MSTRG.35705"; transcript_id "MSTRG.35705.7"; exon_number "2";
chr11	StringTie	exon	112756221	112756449	1000	-	.	gene_id "MSTRG.35705"; transcript_id "MSTRG.35705.7"; exon_number "3";
chr11	StringTie	exon	112757779	112757968	1000	-	.	gene_id "MSTRG.35705"; transcript_id "MSTRG.35705.7"; exon_number "4";
chr11	StringTie	transcript	112753764	112757968	1000	-	.	gene_id "MSTRG.35705"; transcript_id "MSTRG.35705.8";
chr11	StringTie	exon	112753764	112754804	1000	-	.	gene_id "MSTRG.35705"; transcript_id "MSTRG.35705.8"; exon_number "1";
chr11	StringTie	exon	112755714	112755824	1000	-	.	gene_id "MSTRG.35705"; transcript_id "MSTRG.35705.8"; exon_number "2";
chr11	StringTie	exon	112756221	112756449	1000	-	.	gene_id "MSTRG.35705"; transcript_id "MSTRG.35705.8"; exon_number "3";
chr11	StringTie	exon	112757779	112757968	1000	-	.	gene_id "MSTRG.35705"; transcript_id "MSTRG.35705.8"; exon_number "4";
chr11	StringTie	transcript	112761901	112786461	1000	+	.	gene_id "MSTRG.35706"; transcript_id "MSTRG.35706.1";
chr11	StringTie	exon	112761901	112762469	1000	+	.	gene_id "MSTRG.35706"; transcript_id "MSTRG.35706.1"; exon_number "1";
chr11	StringTie	exon	112768442	112786461	1000	+	.	gene_id "MSTRG.35706"; transcript_id "MSTRG.35706.1"; exon_number "2";
chr11	StringTie	transcript	112762053	112775617	1000	+	.	gene_id "MSTRG.35706"; transcript_id "MSTRG.35706.2";
chr11	StringTie	exon	112762053	112762469	1000	+	.	gene_id "MSTRG.35706"; transcript_id "MSTRG.35706.2"; exon_number "1";
chr11	StringTie	exon	112774197	112775617	1000	+	.	gene_id "MSTRG.35706"; transcript_id "MSTRG.35706.2"; exon_number "2";
chr11	StringTie	transcript	112762070	112775617	1000	+	.	gene_id "MSTRG.35706"; transcript_id "MSTRG.35706.3";
chr11	StringTie	exon	112762070	112762469	1000	+	.	gene_id "MSTRG.35706"; transcript_id "MSTRG.35706.3"; exon_number "1";
chr11	StringTie	exon	112768442	112769370	1000	+	.	gene_id "MSTRG.35706"; transcript_id "MSTRG.35706.3"; exon_number "2";
chr11	StringTie	exon	112774197	112775617	1000	+	.	gene_id "MSTRG.35706"; transcript_id "MSTRG.35706.3"; exon_number "3";
chr11	StringTie	transcript	112762216	112769287	1000	+	.	gene_id "MSTRG.35706"; transcript_id "MSTRG.35706.4";
chr11	StringTie	exon	112762216	112762469	1000	+	.	gene_id "MSTRG.35706"; transcript_id "MSTRG.35706.4"; exon_number "1";
chr11	StringTie	exon	112768438	112769287	1000	+	.	gene_id "MSTRG.35706"; transcript_id "MSTRG.35706.4"; exon_number "2";
chr11	StringTie	transcript	112774542	112776897	1000	-	.	gene_id "MSTRG.35707"; transcript_id "MSTRG.35707.1";
chr11	StringTie	exon	112774542	112774932	1000	-	.	gene_id "MSTRG.35707"; transcript_id "MSTRG.35707.1"; exon_number "1";
chr11	StringTie	exon	112775431	112775511	1000	-	.	gene_id "MSTRG.35707"; transcript_id "MSTRG.35707.1"; exon_number "2";
chr11	StringTie	exon	112776037	112776145	1000	-	.	gene_id "MSTRG.35707"; transcript_id "MSTRG.35707.1"; exon_number "3";
chr11	StringTie	exon	112776522	112776897	1000	-	.	gene_id "MSTRG.35707"; transcript_id "MSTRG.35707.1"; exon_number "4";
chr11	StringTie	transcript	112781361	112783556	1000	-	.	gene_id "MSTRG.35708"; transcript_id "MSTRG.35708.1";
chr11	StringTie	exon	112781361	112781511	1000	-	.	gene_id "MSTRG.35708"; transcript_id "MSTRG.35708.1"; exon_number "1";
chr11	StringTie	exon	112781634	112783556	1000	-	.	gene_id "MSTRG.35708"; transcript_id "MSTRG.35708.1"; exon_number "2";
chr11	StringTie	transcript	112787304	112795854	1000	+	.	gene_id "MSTRG.35709"; transcript_id "ENST00000524772"; gene_name "RP11-27G22.1"; ref_gene_id "ENSG00000254626";
chr11	StringTie	exon	112787304	112787722	1000	+	.	gene_id "MSTRG.35709"; transcript_id "ENST00000524772"; exon_number "1"; gene_name "RP11-27G22.1"; ref_gene_id "ENSG00000254626";
chr11	StringTie	exon	112795442	112795854	1000	+	.	gene_id "MSTRG.35709"; transcript_id "ENST00000524772"; exon_number "2"; gene_name "RP11-27G22.1"; ref_gene_id "ENSG00000254626";
chr11	StringTie	transcript	112787213	112830030	1000	+	.	gene_id "MSTRG.35709"; transcript_id "MSTRG.35709.1";
chr11	StringTie	exon	112787213	112787722	1000	+	.	gene_id "MSTRG.35709"; transcript_id "MSTRG.35709.1"; exon_number "1";
chr11	StringTie	exon	112788281	112788581	1000	+	.	gene_id "MSTRG.35709"; transcript_id "MSTRG.35709.1"; exon_number "2";
chr11	StringTie	exon	112795442	112830030	1000	+	.	gene_id "MSTRG.35709"; transcript_id "MSTRG.35709.1"; exon_number "3";
chr11	StringTie	transcript	112787246	112804910	1000	+	.	gene_id "MSTRG.35709"; transcript_id "MSTRG.35709.2";
chr11	StringTie	exon	112787246	112787722	1000	+	.	gene_id "MSTRG.35709"; transcript_id "MSTRG.35709.2"; exon_number "1";
chr11	StringTie	exon	112788281	112788655	1000	+	.	gene_id "MSTRG.35709"; transcript_id "MSTRG.35709.2"; exon_number "2";
chr11	StringTie	exon	112795442	112804910	1000	+	.	gene_id "MSTRG.35709"; transcript_id "MSTRG.35709.2"; exon_number "3";
chr11	StringTie	transcript	112787270	112823023	1000	+	.	gene_id "MSTRG.35709"; transcript_id "MSTRG.35709.3";
chr11	StringTie	exon	112787270	112787722	1000	+	.	gene_id "MSTRG.35709"; transcript_id "MSTRG.35709.3"; exon_number "1";
chr11	StringTie	exon	112788281	112788581	1000	+	.	gene_id "MSTRG.35709"; transcript_id "MSTRG.35709.3"; exon_number "2";
chr11	StringTie	exon	112793555	112817203	1000	+	.	gene_id "MSTRG.35709"; transcript_id "MSTRG.35709.3"; exon_number "3";
chr11	StringTie	exon	112820951	112823023	1000	+	.	gene_id "MSTRG.35709"; transcript_id "MSTRG.35709.3"; exon_number "4";
chr11	StringTie	transcript	112787276	112830030	1000	+	.	gene_id "MSTRG.35709"; transcript_id "MSTRG.35709.4";
chr11	StringTie	exon	112787276	112787722	1000	+	.	gene_id "MSTRG.35709"; transcript_id "MSTRG.35709.4"; exon_number "1";
chr11	StringTie	exon	112788281	112788581	1000	+	.	gene_id "MSTRG.35709"; transcript_id "MSTRG.35709.4"; exon_number "2";
chr11	StringTie	exon	112795442	112817203	1000	+	.	gene_id "MSTRG.35709"; transcript_id "MSTRG.35709.4"; exon_number "3";
chr11	StringTie	exon	112820951	112830030	1000	+	.	gene_id "MSTRG.35709"; transcript_id "MSTRG.35709.4"; exon_number "4";
chr11	StringTie	transcript	112787483	112789952	1000	+	.	gene_id "MSTRG.35709"; transcript_id "MSTRG.35709.6";
chr11	StringTie	exon	112787483	112787722	1000	+	.	gene_id "MSTRG.35709"; transcript_id "MSTRG.35709.6"; exon_number "1";
chr11	StringTie	exon	112788254	112789952	1000	+	.	gene_id "MSTRG.35709"; transcript_id "MSTRG.35709.6"; exon_number "2";
chr11	StringTie	transcript	112787513	112790280	1000	+	.	gene_id "MSTRG.35709"; transcript_id "MSTRG.35709.7";
chr11	StringTie	exon	112787513	112788057	1000	+	.	gene_id "MSTRG.35709"; transcript_id "MSTRG.35709.7"; exon_number "1";
chr11	StringTie	exon	112788281	112790280	1000	+	.	gene_id "MSTRG.35709"; transcript_id "MSTRG.35709.7"; exon_number "2";
chr11	StringTie	transcript	112793681	112804886	1000	+	.	gene_id "MSTRG.35709"; transcript_id "MSTRG.35709.8";
chr11	StringTie	exon	112793681	112793707	1000	+	.	gene_id "MSTRG.35709"; transcript_id "MSTRG.35709.8"; exon_number "1";
chr11	StringTie	exon	112795442	112804886	1000	+	.	gene_id "MSTRG.35709"; transcript_id "MSTRG.35709.8"; exon_number "2";
chr11	StringTie	transcript	112795218	112804953	1000	+	.	gene_id "MSTRG.35709"; transcript_id "MSTRG.35709.9";
chr11	StringTie	exon	112795218	112795336	1000	+	.	gene_id "MSTRG.35709"; transcript_id "MSTRG.35709.9"; exon_number "1";
chr11	StringTie	exon	112795442	112804953	1000	+	.	gene_id "MSTRG.35709"; transcript_id "MSTRG.35709.9"; exon_number "2";
chr1	StringTie	transcript	45502511	45504350	1000	-	.	gene_id "MSTRG.3571"; transcript_id "MSTRG.3571.1";
chr1	StringTie	exon	45502511	45502549	1000	-	.	gene_id "MSTRG.3571"; transcript_id "MSTRG.3571.1"; exon_number "1";
chr1	StringTie	exon	45503789	45504060	1000	-	.	gene_id "MSTRG.3571"; transcript_id "MSTRG.3571.1"; exon_number "2";
chr1	StringTie	exon	45504291	45504350	1000	-	.	gene_id "MSTRG.3571"; transcript_id "MSTRG.3571.1"; exon_number "3";
chr11	StringTie	transcript	112792318	112793854	1000	-	.	gene_id "MSTRG.35710"; transcript_id "MSTRG.35710.1";
chr11	StringTie	exon	112792318	112792699	1000	-	.	gene_id "MSTRG.35710"; transcript_id "MSTRG.35710.1"; exon_number "1";
chr11	StringTie	exon	112793646	112793854	1000	-	.	gene_id "MSTRG.35710"; transcript_id "MSTRG.35710.1"; exon_number "2";
chr11	StringTie	transcript	112818639	112836830	1000	-	.	gene_id "MSTRG.35711"; transcript_id "MSTRG.35711.1";
chr11	StringTie	exon	112818639	112823395	1000	-	.	gene_id "MSTRG.35711"; transcript_id "MSTRG.35711.1"; exon_number "1";
chr11	StringTie	exon	112831906	112832035	1000	-	.	gene_id "MSTRG.35711"; transcript_id "MSTRG.35711.1"; exon_number "2";
chr11	StringTie	exon	112834329	112834517	1000	-	.	gene_id "MSTRG.35711"; transcript_id "MSTRG.35711.1"; exon_number "3";
chr11	StringTie	exon	112834900	112835392	1000	-	.	gene_id "MSTRG.35711"; transcript_id "MSTRG.35711.1"; exon_number "4";
chr11	StringTie	exon	112835911	112836035	1000	-	.	gene_id "MSTRG.35711"; transcript_id "MSTRG.35711.1"; exon_number "5";
chr11	StringTie	exon	112836634	112836830	1000	-	.	gene_id "MSTRG.35711"; transcript_id "MSTRG.35711.1"; exon_number "6";
chr11	StringTie	transcript	112821393	112836265	1000	-	.	gene_id "MSTRG.35711"; transcript_id "MSTRG.35711.10";
chr11	StringTie	exon	112821393	112822225	1000	-	.	gene_id "MSTRG.35711"; transcript_id "MSTRG.35711.10"; exon_number "1";
chr11	StringTie	exon	112823270	112823395	1000	-	.	gene_id "MSTRG.35711"; transcript_id "MSTRG.35711.10"; exon_number "2";
chr11	StringTie	exon	112831906	112832035	1000	-	.	gene_id "MSTRG.35711"; transcript_id "MSTRG.35711.10"; exon_number "3";
chr11	StringTie	exon	112834329	112834517	1000	-	.	gene_id "MSTRG.35711"; transcript_id "MSTRG.35711.10"; exon_number "4";
chr11	StringTie	exon	112834900	112834996	1000	-	.	gene_id "MSTRG.35711"; transcript_id "MSTRG.35711.10"; exon_number "5";
chr11	StringTie	exon	112835297	112835392	1000	-	.	gene_id "MSTRG.35711"; transcript_id "MSTRG.35711.10"; exon_number "6";
chr11	StringTie	exon	112835911	112836265	1000	-	.	gene_id "MSTRG.35711"; transcript_id "MSTRG.35711.10"; exon_number "7";
chr11	StringTie	transcript	112821525	112836806	1000	-	.	gene_id "MSTRG.35711"; transcript_id "MSTRG.35711.11";
chr11	StringTie	exon	112821525	112823395	1000	-	.	gene_id "MSTRG.35711"; transcript_id "MSTRG.35711.11"; exon_number "1";
chr11	StringTie	exon	112831906	112832035	1000	-	.	gene_id "MSTRG.35711"; transcript_id "MSTRG.35711.11"; exon_number "2";
chr11	StringTie	exon	112834329	112834517	1000	-	.	gene_id "MSTRG.35711"; transcript_id "MSTRG.35711.11"; exon_number "3";
chr11	StringTie	exon	112834900	112834996	1000	-	.	gene_id "MSTRG.35711"; transcript_id "MSTRG.35711.11"; exon_number "4";
chr11	StringTie	exon	112835297	112835392	1000	-	.	gene_id "MSTRG.35711"; transcript_id "MSTRG.35711.11"; exon_number "5";
chr11	StringTie	exon	112835911	112836035	1000	-	.	gene_id "MSTRG.35711"; transcript_id "MSTRG.35711.11"; exon_number "6";
chr11	StringTie	exon	112836634	112836806	1000	-	.	gene_id "MSTRG.35711"; transcript_id "MSTRG.35711.11"; exon_number "7";
chr11	StringTie	transcript	112822808	112835611	1000	-	.	gene_id "MSTRG.35711"; transcript_id "MSTRG.35711.12";
chr11	StringTie	exon	112822808	112823395	1000	-	.	gene_id "MSTRG.35711"; transcript_id "MSTRG.35711.12"; exon_number "1";
chr11	StringTie	exon	112831906	112832035	1000	-	.	gene_id "MSTRG.35711"; transcript_id "MSTRG.35711.12"; exon_number "2";
chr11	StringTie	exon	112834329	112834517	1000	-	.	gene_id "MSTRG.35711"; transcript_id "MSTRG.35711.12"; exon_number "3";
chr11	StringTie	exon	112834900	112834996	1000	-	.	gene_id "MSTRG.35711"; transcript_id "MSTRG.35711.12"; exon_number "4";
chr11	StringTie	exon	112835297	112835392	1000	-	.	gene_id "MSTRG.35711"; transcript_id "MSTRG.35711.12"; exon_number "5";
chr11	StringTie	exon	112835514	112835611	1000	-	.	gene_id "MSTRG.35711"; transcript_id "MSTRG.35711.12"; exon_number "6";
chr11	StringTie	transcript	112822879	112834517	1000	-	.	gene_id "MSTRG.35711"; transcript_id "MSTRG.35711.13";
chr11	StringTie	exon	112822879	112823395	1000	-	.	gene_id "MSTRG.35711"; transcript_id "MSTRG.35711.13"; exon_number "1";
chr11	StringTie	exon	112834329	112834517	1000	-	.	gene_id "MSTRG.35711"; transcript_id "MSTRG.35711.13"; exon_number "2";
chr11	StringTie	transcript	112818639	112836815	1000	-	.	gene_id "MSTRG.35711"; transcript_id "MSTRG.35711.2";
chr11	StringTie	exon	112818639	112823395	1000	-	.	gene_id "MSTRG.35711"; transcript_id "MSTRG.35711.2"; exon_number "1";
chr11	StringTie	exon	112831906	112832035	1000	-	.	gene_id "MSTRG.35711"; transcript_id "MSTRG.35711.2"; exon_number "2";
chr11	StringTie	exon	112834329	112834517	1000	-	.	gene_id "MSTRG.35711"; transcript_id "MSTRG.35711.2"; exon_number "3";
chr11	StringTie	exon	112834900	112835392	1000	-	.	gene_id "MSTRG.35711"; transcript_id "MSTRG.35711.2"; exon_number "4";
chr11	StringTie	exon	112836350	112836815	1000	-	.	gene_id "MSTRG.35711"; transcript_id "MSTRG.35711.2"; exon_number "5";
chr11	StringTie	transcript	112819063	112836815	1000	-	.	gene_id "MSTRG.35711"; transcript_id "MSTRG.35711.3";
chr11	StringTie	exon	112819063	112823395	1000	-	.	gene_id "MSTRG.35711"; transcript_id "MSTRG.35711.3"; exon_number "1";
chr11	StringTie	exon	112831906	112832035	1000	-	.	gene_id "MSTRG.35711"; transcript_id "MSTRG.35711.3"; exon_number "2";
chr11	StringTie	exon	112834329	112834517	1000	-	.	gene_id "MSTRG.35711"; transcript_id "MSTRG.35711.3"; exon_number "3";
chr11	StringTie	exon	112834900	112834996	1000	-	.	gene_id "MSTRG.35711"; transcript_id "MSTRG.35711.3"; exon_number "4";
chr11	StringTie	exon	112835297	112835392	1000	-	.	gene_id "MSTRG.35711"; transcript_id "MSTRG.35711.3"; exon_number "5";
chr11	StringTie	exon	112835911	112836815	1000	-	.	gene_id "MSTRG.35711"; transcript_id "MSTRG.35711.3"; exon_number "6";
chr11	StringTie	transcript	112819063	112836813	1000	-	.	gene_id "MSTRG.35711"; transcript_id "MSTRG.35711.4";
chr11	StringTie	exon	112819063	112823395	1000	-	.	gene_id "MSTRG.35711"; transcript_id "MSTRG.35711.4"; exon_number "1";
chr11	StringTie	exon	112831906	112832035	1000	-	.	gene_id "MSTRG.35711"; transcript_id "MSTRG.35711.4"; exon_number "2";
chr11	StringTie	exon	112834329	112834517	1000	-	.	gene_id "MSTRG.35711"; transcript_id "MSTRG.35711.4"; exon_number "3";
chr11	StringTie	exon	112834900	112835392	1000	-	.	gene_id "MSTRG.35711"; transcript_id "MSTRG.35711.4"; exon_number "4";
chr11	StringTie	exon	112836634	112836813	1000	-	.	gene_id "MSTRG.35711"; transcript_id "MSTRG.35711.4"; exon_number "5";
chr11	StringTie	transcript	112819063	112836815	1000	-	.	gene_id "MSTRG.35711"; transcript_id "MSTRG.35711.5";
chr11	StringTie	exon	112819063	112822225	1000	-	.	gene_id "MSTRG.35711"; transcript_id "MSTRG.35711.5"; exon_number "1";
chr11	StringTie	exon	112823270	112823395	1000	-	.	gene_id "MSTRG.35711"; transcript_id "MSTRG.35711.5"; exon_number "2";
chr11	StringTie	exon	112831906	112832035	1000	-	.	gene_id "MSTRG.35711"; transcript_id "MSTRG.35711.5"; exon_number "3";
chr11	StringTie	exon	112834329	112834517	1000	-	.	gene_id "MSTRG.35711"; transcript_id "MSTRG.35711.5"; exon_number "4";
chr11	StringTie	exon	112834900	112834996	1000	-	.	gene_id "MSTRG.35711"; transcript_id "MSTRG.35711.5"; exon_number "5";
chr11	StringTie	exon	112835297	112835392	1000	-	.	gene_id "MSTRG.35711"; transcript_id "MSTRG.35711.5"; exon_number "6";
chr11	StringTie	exon	112836350	112836815	1000	-	.	gene_id "MSTRG.35711"; transcript_id "MSTRG.35711.5"; exon_number "7";
chr11	StringTie	transcript	112819140	112836855	1000	-	.	gene_id "MSTRG.35711"; transcript_id "MSTRG.35711.6";
chr11	StringTie	exon	112819140	112822225	1000	-	.	gene_id "MSTRG.35711"; transcript_id "MSTRG.35711.6"; exon_number "1";
chr11	StringTie	exon	112823270	112823395	1000	-	.	gene_id "MSTRG.35711"; transcript_id "MSTRG.35711.6"; exon_number "2";
chr11	StringTie	exon	112831906	112832035	1000	-	.	gene_id "MSTRG.35711"; transcript_id "MSTRG.35711.6"; exon_number "3";
chr11	StringTie	exon	112834329	112834517	1000	-	.	gene_id "MSTRG.35711"; transcript_id "MSTRG.35711.6"; exon_number "4";
chr11	StringTie	exon	112834900	112834996	1000	-	.	gene_id "MSTRG.35711"; transcript_id "MSTRG.35711.6"; exon_number "5";
chr11	StringTie	exon	112835297	112835392	1000	-	.	gene_id "MSTRG.35711"; transcript_id "MSTRG.35711.6"; exon_number "6";
chr11	StringTie	exon	112836634	112836855	1000	-	.	gene_id "MSTRG.35711"; transcript_id "MSTRG.35711.6"; exon_number "7";
chr11	StringTie	transcript	112819142	112837576	1000	-	.	gene_id "MSTRG.35711"; transcript_id "MSTRG.35711.7";
chr11	StringTie	exon	112819142	112822225	1000	-	.	gene_id "MSTRG.35711"; transcript_id "MSTRG.35711.7"; exon_number "1";
chr11	StringTie	exon	112823270	112823395	1000	-	.	gene_id "MSTRG.35711"; transcript_id "MSTRG.35711.7"; exon_number "2";
chr11	StringTie	exon	112831906	112832035	1000	-	.	gene_id "MSTRG.35711"; transcript_id "MSTRG.35711.7"; exon_number "3";
chr11	StringTie	exon	112834329	112834517	1000	-	.	gene_id "MSTRG.35711"; transcript_id "MSTRG.35711.7"; exon_number "4";
chr11	StringTie	exon	112834900	112835392	1000	-	.	gene_id "MSTRG.35711"; transcript_id "MSTRG.35711.7"; exon_number "5";
chr11	StringTie	exon	112837401	112837576	1000	-	.	gene_id "MSTRG.35711"; transcript_id "MSTRG.35711.7"; exon_number "6";
chr11	StringTie	transcript	112819159	112836811	1000	-	.	gene_id "MSTRG.35711"; transcript_id "MSTRG.35711.8";
chr11	StringTie	exon	112819159	112823395	1000	-	.	gene_id "MSTRG.35711"; transcript_id "MSTRG.35711.8"; exon_number "1";
chr11	StringTie	exon	112831906	112832035	1000	-	.	gene_id "MSTRG.35711"; transcript_id "MSTRG.35711.8"; exon_number "2";
chr11	StringTie	exon	112834329	112834517	1000	-	.	gene_id "MSTRG.35711"; transcript_id "MSTRG.35711.8"; exon_number "3";
chr11	StringTie	exon	112834900	112834996	1000	-	.	gene_id "MSTRG.35711"; transcript_id "MSTRG.35711.8"; exon_number "4";
chr11	StringTie	exon	112835297	112835392	1000	-	.	gene_id "MSTRG.35711"; transcript_id "MSTRG.35711.8"; exon_number "5";
chr11	StringTie	exon	112836350	112836811	1000	-	.	gene_id "MSTRG.35711"; transcript_id "MSTRG.35711.8"; exon_number "6";
chr11	StringTie	transcript	112819335	112836812	1000	-	.	gene_id "MSTRG.35711"; transcript_id "MSTRG.35711.9";
chr11	StringTie	exon	112819335	112823395	1000	-	.	gene_id "MSTRG.35711"; transcript_id "MSTRG.35711.9"; exon_number "1";
chr11	StringTie	exon	112831906	112832035	1000	-	.	gene_id "MSTRG.35711"; transcript_id "MSTRG.35711.9"; exon_number "2";
chr11	StringTie	exon	112834329	112834517	1000	-	.	gene_id "MSTRG.35711"; transcript_id "MSTRG.35711.9"; exon_number "3";
chr11	StringTie	exon	112834900	112834996	1000	-	.	gene_id "MSTRG.35711"; transcript_id "MSTRG.35711.9"; exon_number "4";
chr11	StringTie	exon	112835297	112835392	1000	-	.	gene_id "MSTRG.35711"; transcript_id "MSTRG.35711.9"; exon_number "5";
chr11	StringTie	exon	112836634	112836812	1000	-	.	gene_id "MSTRG.35711"; transcript_id "MSTRG.35711.9"; exon_number "6";
chr11	StringTie	transcript	112839989	112840314	1000	.	.	gene_id "MSTRG.35712"; transcript_id "MSTRG.35712.1";
chr11	StringTie	exon	112839989	112840314	1000	.	.	gene_id "MSTRG.35712"; transcript_id "MSTRG.35712.1"; exon_number "1";
chr11	StringTie	transcript	112847256	112847513	1000	.	.	gene_id "MSTRG.35713"; transcript_id "MSTRG.35713.1";
chr11	StringTie	exon	112847256	112847513	1000	.	.	gene_id "MSTRG.35713"; transcript_id "MSTRG.35713.1"; exon_number "1";
chr11	StringTie	transcript	112857644	112869393	1000	+	.	gene_id "MSTRG.35714"; transcript_id "MSTRG.35714.1";
chr11	StringTie	exon	112857644	112857758	1000	+	.	gene_id "MSTRG.35714"; transcript_id "MSTRG.35714.1"; exon_number "1";
chr11	StringTie	exon	112860243	112860304	1000	+	.	gene_id "MSTRG.35714"; transcript_id "MSTRG.35714.1"; exon_number "2";
chr11	StringTie	exon	112860542	112860740	1000	+	.	gene_id "MSTRG.35714"; transcript_id "MSTRG.35714.1"; exon_number "3";
chr11	StringTie	exon	112868020	112869393	1000	+	.	gene_id "MSTRG.35714"; transcript_id "MSTRG.35714.1"; exon_number "4";
chr11	StringTie	transcript	112860041	112868312	1000	+	.	gene_id "MSTRG.35714"; transcript_id "MSTRG.35714.2";
chr11	StringTie	exon	112860041	112860304	1000	+	.	gene_id "MSTRG.35714"; transcript_id "MSTRG.35714.2"; exon_number "1";
chr11	StringTie	exon	112860542	112860729	1000	+	.	gene_id "MSTRG.35714"; transcript_id "MSTRG.35714.2"; exon_number "2";
chr11	StringTie	exon	112868020	112868312	1000	+	.	gene_id "MSTRG.35714"; transcript_id "MSTRG.35714.2"; exon_number "3";
chr11	StringTie	transcript	112860041	112868312	1000	+	.	gene_id "MSTRG.35714"; transcript_id "MSTRG.35714.3";
chr11	StringTie	exon	112860041	112860142	1000	+	.	gene_id "MSTRG.35714"; transcript_id "MSTRG.35714.3"; exon_number "1";
chr11	StringTie	exon	112860243	112860304	1000	+	.	gene_id "MSTRG.35714"; transcript_id "MSTRG.35714.3"; exon_number "2";
chr11	StringTie	exon	112860542	112860740	1000	+	.	gene_id "MSTRG.35714"; transcript_id "MSTRG.35714.3"; exon_number "3";
chr11	StringTie	exon	112868020	112868312	1000	+	.	gene_id "MSTRG.35714"; transcript_id "MSTRG.35714.3"; exon_number "4";
chr11	StringTie	transcript	112860109	112868189	1000	+	.	gene_id "MSTRG.35714"; transcript_id "MSTRG.35714.4";
chr11	StringTie	exon	112860109	112860142	1000	+	.	gene_id "MSTRG.35714"; transcript_id "MSTRG.35714.4"; exon_number "1";
chr11	StringTie	exon	112860243	112860304	1000	+	.	gene_id "MSTRG.35714"; transcript_id "MSTRG.35714.4"; exon_number "2";
chr11	StringTie	exon	112860542	112860729	1000	+	.	gene_id "MSTRG.35714"; transcript_id "MSTRG.35714.4"; exon_number "3";
chr11	StringTie	exon	112868020	112868189	1000	+	.	gene_id "MSTRG.35714"; transcript_id "MSTRG.35714.4"; exon_number "4";
chr11	StringTie	transcript	112860227	112879540	1000	+	.	gene_id "MSTRG.35714"; transcript_id "MSTRG.35714.5";
chr11	StringTie	exon	112860227	112860304	1000	+	.	gene_id "MSTRG.35714"; transcript_id "MSTRG.35714.5"; exon_number "1";
chr11	StringTie	exon	112860542	112860729	1000	+	.	gene_id "MSTRG.35714"; transcript_id "MSTRG.35714.5"; exon_number "2";
chr11	StringTie	exon	112877326	112877423	1000	+	.	gene_id "MSTRG.35714"; transcript_id "MSTRG.35714.5"; exon_number "3";
chr11	StringTie	exon	112878442	112879540	1000	+	.	gene_id "MSTRG.35714"; transcript_id "MSTRG.35714.5"; exon_number "4";
chr11	StringTie	transcript	112877387	112879623	1000	+	.	gene_id "MSTRG.35714"; transcript_id "MSTRG.35714.6";
chr11	StringTie	exon	112877387	112877423	1000	+	.	gene_id "MSTRG.35714"; transcript_id "MSTRG.35714.6"; exon_number "1";
chr11	StringTie	exon	112878238	112879623	1000	+	.	gene_id "MSTRG.35714"; transcript_id "MSTRG.35714.6"; exon_number "2";
chr11	StringTie	transcript	112881691	112882640	1000	.	.	gene_id "MSTRG.35715"; transcript_id "MSTRG.35715.1";
chr11	StringTie	exon	112881691	112882640	1000	.	.	gene_id "MSTRG.35715"; transcript_id "MSTRG.35715.1"; exon_number "1";
chr11	StringTie	transcript	112892914	112893156	1000	.	.	gene_id "MSTRG.35716"; transcript_id "MSTRG.35716.1";
chr11	StringTie	exon	112892914	112893156	1000	.	.	gene_id "MSTRG.35716"; transcript_id "MSTRG.35716.1"; exon_number "1";
chr11	StringTie	transcript	112894541	112896486	1000	+	.	gene_id "MSTRG.35717"; transcript_id "MSTRG.35717.1";
chr11	StringTie	exon	112894541	112896486	1000	+	.	gene_id "MSTRG.35717"; transcript_id "MSTRG.35717.1"; exon_number "1";
chr11	StringTie	transcript	112897041	112899321	1000	.	.	gene_id "MSTRG.35718"; transcript_id "MSTRG.35718.1";
chr11	StringTie	exon	112897041	112899321	1000	.	.	gene_id "MSTRG.35718"; transcript_id "MSTRG.35718.1"; exon_number "1";
chr11	StringTie	transcript	112903586	112903905	1000	.	.	gene_id "MSTRG.35719"; transcript_id "MSTRG.35719.1";
chr11	StringTie	exon	112903586	112903905	1000	.	.	gene_id "MSTRG.35719"; transcript_id "MSTRG.35719.1"; exon_number "1";
chr1	StringTie	transcript	45511036	45521938	1000	-	.	gene_id "MSTRG.3572"; transcript_id "ENST00000262746"; gene_name "PRDX1"; ref_gene_id "ENSG00000117450";
chr1	StringTie	exon	45511036	45511414	1000	-	.	gene_id "MSTRG.3572"; transcript_id "ENST00000262746"; exon_number "1"; gene_name "PRDX1"; ref_gene_id "ENSG00000117450";
chr1	StringTie	exon	45514507	45514637	1000	-	.	gene_id "MSTRG.3572"; transcript_id "ENST00000262746"; exon_number "2"; gene_name "PRDX1"; ref_gene_id "ENSG00000117450";
chr1	StringTie	exon	45514873	45514995	1000	-	.	gene_id "MSTRG.3572"; transcript_id "ENST00000262746"; exon_number "3"; gene_name "PRDX1"; ref_gene_id "ENSG00000117450";
chr1	StringTie	exon	45515654	45515807	1000	-	.	gene_id "MSTRG.3572"; transcript_id "ENST00000262746"; exon_number "4"; gene_name "PRDX1"; ref_gene_id "ENSG00000117450";
chr1	StringTie	exon	45518938	45519054	1000	-	.	gene_id "MSTRG.3572"; transcript_id "ENST00000262746"; exon_number "5"; gene_name "PRDX1"; ref_gene_id "ENSG00000117450";
chr1	StringTie	exon	45521609	45521938	1000	-	.	gene_id "MSTRG.3572"; transcript_id "ENST00000262746"; exon_number "6"; gene_name "PRDX1"; ref_gene_id "ENSG00000117450";
chr1	StringTie	transcript	45511047	45521956	1000	-	.	gene_id "MSTRG.3572"; transcript_id "ENST00000319248"; gene_name "PRDX1"; ref_gene_id "ENSG00000117450";
chr1	StringTie	exon	45511047	45511414	1000	-	.	gene_id "MSTRG.3572"; transcript_id "ENST00000319248"; exon_number "1"; gene_name "PRDX1"; ref_gene_id "ENSG00000117450";
chr1	StringTie	exon	45514507	45514637	1000	-	.	gene_id "MSTRG.3572"; transcript_id "ENST00000319248"; exon_number "2"; gene_name "PRDX1"; ref_gene_id "ENSG00000117450";
chr1	StringTie	exon	45514873	45514995	1000	-	.	gene_id "MSTRG.3572"; transcript_id "ENST00000319248"; exon_number "3"; gene_name "PRDX1"; ref_gene_id "ENSG00000117450";
chr1	StringTie	exon	45515654	45515807	1000	-	.	gene_id "MSTRG.3572"; transcript_id "ENST00000319248"; exon_number "4"; gene_name "PRDX1"; ref_gene_id "ENSG00000117450";
chr1	StringTie	exon	45518938	45519054	1000	-	.	gene_id "MSTRG.3572"; transcript_id "ENST00000319248"; exon_number "5"; gene_name "PRDX1"; ref_gene_id "ENSG00000117450";
chr1	StringTie	exon	45521829	45521956	1000	-	.	gene_id "MSTRG.3572"; transcript_id "ENST00000319248"; exon_number "6"; gene_name "PRDX1"; ref_gene_id "ENSG00000117450";
chr1	StringTie	transcript	45511051	45521854	1000	-	.	gene_id "MSTRG.3572"; transcript_id "ENST00000372079"; gene_name "PRDX1"; ref_gene_id "ENSG00000117450";
chr1	StringTie	exon	45511051	45511414	1000	-	.	gene_id "MSTRG.3572"; transcript_id "ENST00000372079"; exon_number "1"; gene_name "PRDX1"; ref_gene_id "ENSG00000117450";
chr1	StringTie	exon	45514507	45514637	1000	-	.	gene_id "MSTRG.3572"; transcript_id "ENST00000372079"; exon_number "2"; gene_name "PRDX1"; ref_gene_id "ENSG00000117450";
chr1	StringTie	exon	45514873	45514895	1000	-	.	gene_id "MSTRG.3572"; transcript_id "ENST00000372079"; exon_number "3"; gene_name "PRDX1"; ref_gene_id "ENSG00000117450";
chr1	StringTie	exon	45518990	45519054	1000	-	.	gene_id "MSTRG.3572"; transcript_id "ENST00000372079"; exon_number "4"; gene_name "PRDX1"; ref_gene_id "ENSG00000117450";
chr1	StringTie	exon	45521829	45521854	1000	-	.	gene_id "MSTRG.3572"; transcript_id "ENST00000372079"; exon_number "5"; gene_name "PRDX1"; ref_gene_id "ENSG00000117450";
chr1	StringTie	transcript	45514507	45523047	1000	-	.	gene_id "MSTRG.3572"; transcript_id "ENST00000424390"; gene_name "PRDX1"; ref_gene_id "ENSG00000117450";
chr1	StringTie	exon	45514507	45514637	1000	-	.	gene_id "MSTRG.3572"; transcript_id "ENST00000424390"; exon_number "1"; gene_name "PRDX1"; ref_gene_id "ENSG00000117450";
chr1	StringTie	exon	45514873	45514995	1000	-	.	gene_id "MSTRG.3572"; transcript_id "ENST00000424390"; exon_number "2"; gene_name "PRDX1"; ref_gene_id "ENSG00000117450";
chr1	StringTie	exon	45515654	45515807	1000	-	.	gene_id "MSTRG.3572"; transcript_id "ENST00000424390"; exon_number "3"; gene_name "PRDX1"; ref_gene_id "ENSG00000117450";
chr1	StringTie	exon	45518938	45519054	1000	-	.	gene_id "MSTRG.3572"; transcript_id "ENST00000424390"; exon_number "4"; gene_name "PRDX1"; ref_gene_id "ENSG00000117450";
chr1	StringTie	exon	45522778	45523047	1000	-	.	gene_id "MSTRG.3572"; transcript_id "ENST00000424390"; exon_number "5"; gene_name "PRDX1"; ref_gene_id "ENSG00000117450";
chr1	StringTie	transcript	45514507	45521938	1000	-	.	gene_id "MSTRG.3572"; transcript_id "ENST00000447184"; gene_name "PRDX1"; ref_gene_id "ENSG00000117450";
chr1	StringTie	exon	45514507	45514637	1000	-	.	gene_id "MSTRG.3572"; transcript_id "ENST00000447184"; exon_number "1"; gene_name "PRDX1"; ref_gene_id "ENSG00000117450";
chr1	StringTie	exon	45514873	45514995	1000	-	.	gene_id "MSTRG.3572"; transcript_id "ENST00000447184"; exon_number "2"; gene_name "PRDX1"; ref_gene_id "ENSG00000117450";
chr1	StringTie	exon	45515654	45515807	1000	-	.	gene_id "MSTRG.3572"; transcript_id "ENST00000447184"; exon_number "3"; gene_name "PRDX1"; ref_gene_id "ENSG00000117450";
chr1	StringTie	exon	45518938	45519054	1000	-	.	gene_id "MSTRG.3572"; transcript_id "ENST00000447184"; exon_number "4"; gene_name "PRDX1"; ref_gene_id "ENSG00000117450";
chr1	StringTie	exon	45521858	45521938	1000	-	.	gene_id "MSTRG.3572"; transcript_id "ENST00000447184"; exon_number "5"; gene_name "PRDX1"; ref_gene_id "ENSG00000117450";
chr1	StringTie	transcript	45515654	45521867	1000	-	.	gene_id "MSTRG.3572"; transcript_id "ENST00000483583"; gene_name "PRDX1"; ref_gene_id "ENSG00000117450";
chr1	StringTie	exon	45515654	45515807	1000	-	.	gene_id "MSTRG.3572"; transcript_id "ENST00000483583"; exon_number "1"; gene_name "PRDX1"; ref_gene_id "ENSG00000117450";
chr1	StringTie	exon	45518938	45519054	1000	-	.	gene_id "MSTRG.3572"; transcript_id "ENST00000483583"; exon_number "2"; gene_name "PRDX1"; ref_gene_id "ENSG00000117450";
chr1	StringTie	exon	45521609	45521867	1000	-	.	gene_id "MSTRG.3572"; transcript_id "ENST00000483583"; exon_number "3"; gene_name "PRDX1"; ref_gene_id "ENSG00000117450";
chr1	StringTie	transcript	45508524	45531146	1000	-	.	gene_id "MSTRG.3572"; transcript_id "MSTRG.3572.1";
chr1	StringTie	exon	45508524	45511414	1000	-	.	gene_id "MSTRG.3572"; transcript_id "MSTRG.3572.1"; exon_number "1";
chr1	StringTie	exon	45514507	45514637	1000	-	.	gene_id "MSTRG.3572"; transcript_id "MSTRG.3572.1"; exon_number "2";
chr1	StringTie	exon	45514873	45514995	1000	-	.	gene_id "MSTRG.3572"; transcript_id "MSTRG.3572.1"; exon_number "3";
chr1	StringTie	exon	45515654	45515807	1000	-	.	gene_id "MSTRG.3572"; transcript_id "MSTRG.3572.1"; exon_number "4";
chr1	StringTie	exon	45518938	45519054	1000	-	.	gene_id "MSTRG.3572"; transcript_id "MSTRG.3572.1"; exon_number "5";
chr1	StringTie	exon	45522778	45522826	1000	-	.	gene_id "MSTRG.3572"; transcript_id "MSTRG.3572.1"; exon_number "6";
chr1	StringTie	exon	45531125	45531146	1000	-	.	gene_id "MSTRG.3572"; transcript_id "MSTRG.3572.1"; exon_number "7";
chr1	StringTie	transcript	45511031	45522020	1000	-	.	gene_id "MSTRG.3572"; transcript_id "MSTRG.3572.10";
chr1	StringTie	exon	45511031	45511414	1000	-	.	gene_id "MSTRG.3572"; transcript_id "MSTRG.3572.10"; exon_number "1";
chr1	StringTie	exon	45514507	45514637	1000	-	.	gene_id "MSTRG.3572"; transcript_id "MSTRG.3572.10"; exon_number "2";
chr1	StringTie	exon	45514873	45514995	1000	-	.	gene_id "MSTRG.3572"; transcript_id "MSTRG.3572.10"; exon_number "3";
chr1	StringTie	exon	45515654	45515807	1000	-	.	gene_id "MSTRG.3572"; transcript_id "MSTRG.3572.10"; exon_number "4";
chr1	StringTie	exon	45518938	45519047	1000	-	.	gene_id "MSTRG.3572"; transcript_id "MSTRG.3572.10"; exon_number "5";
chr1	StringTie	exon	45521635	45522020	1000	-	.	gene_id "MSTRG.3572"; transcript_id "MSTRG.3572.10"; exon_number "6";
chr1	StringTie	transcript	45511031	45523068	1000	-	.	gene_id "MSTRG.3572"; transcript_id "MSTRG.3572.11";
chr1	StringTie	exon	45511031	45511159	1000	-	.	gene_id "MSTRG.3572"; transcript_id "MSTRG.3572.11"; exon_number "1";
chr1	StringTie	exon	45511191	45511414	1000	-	.	gene_id "MSTRG.3572"; transcript_id "MSTRG.3572.11"; exon_number "2";
chr1	StringTie	exon	45514507	45514637	1000	-	.	gene_id "MSTRG.3572"; transcript_id "MSTRG.3572.11"; exon_number "3";
chr1	StringTie	exon	45514873	45514995	1000	-	.	gene_id "MSTRG.3572"; transcript_id "MSTRG.3572.11"; exon_number "4";
chr1	StringTie	exon	45515654	45515807	1000	-	.	gene_id "MSTRG.3572"; transcript_id "MSTRG.3572.11"; exon_number "5";
chr1	StringTie	exon	45518938	45519054	1000	-	.	gene_id "MSTRG.3572"; transcript_id "MSTRG.3572.11"; exon_number "6";
chr1	StringTie	exon	45522778	45523068	1000	-	.	gene_id "MSTRG.3572"; transcript_id "MSTRG.3572.11"; exon_number "7";
chr1	StringTie	transcript	45511033	45522033	1000	-	.	gene_id "MSTRG.3572"; transcript_id "MSTRG.3572.12";
chr1	StringTie	exon	45511033	45511414	1000	-	.	gene_id "MSTRG.3572"; transcript_id "MSTRG.3572.12"; exon_number "1";
chr1	StringTie	exon	45514507	45514637	1000	-	.	gene_id "MSTRG.3572"; transcript_id "MSTRG.3572.12"; exon_number "2";
chr1	StringTie	exon	45514873	45514992	1000	-	.	gene_id "MSTRG.3572"; transcript_id "MSTRG.3572.12"; exon_number "3";
chr1	StringTie	exon	45515652	45515807	1000	-	.	gene_id "MSTRG.3572"; transcript_id "MSTRG.3572.12"; exon_number "4";
chr1	StringTie	exon	45518938	45519047	1000	-	.	gene_id "MSTRG.3572"; transcript_id "MSTRG.3572.12"; exon_number "5";
chr1	StringTie	exon	45521829	45522033	1000	-	.	gene_id "MSTRG.3572"; transcript_id "MSTRG.3572.12"; exon_number "6";
chr1	StringTie	transcript	45511033	45522902	1000	-	.	gene_id "MSTRG.3572"; transcript_id "MSTRG.3572.13";
chr1	StringTie	exon	45511033	45511414	1000	-	.	gene_id "MSTRG.3572"; transcript_id "MSTRG.3572.13"; exon_number "1";
chr1	StringTie	exon	45514507	45514635	1000	-	.	gene_id "MSTRG.3572"; transcript_id "MSTRG.3572.13"; exon_number "2";
chr1	StringTie	exon	45514872	45514995	1000	-	.	gene_id "MSTRG.3572"; transcript_id "MSTRG.3572.13"; exon_number "3";
chr1	StringTie	exon	45515654	45515807	1000	-	.	gene_id "MSTRG.3572"; transcript_id "MSTRG.3572.13"; exon_number "4";
chr1	StringTie	exon	45518938	45519054	1000	-	.	gene_id "MSTRG.3572"; transcript_id "MSTRG.3572.13"; exon_number "5";
chr1	StringTie	exon	45522778	45522902	1000	-	.	gene_id "MSTRG.3572"; transcript_id "MSTRG.3572.13"; exon_number "6";
chr1	StringTie	transcript	45511033	45521957	1000	-	.	gene_id "MSTRG.3572"; transcript_id "MSTRG.3572.14";
chr1	StringTie	exon	45511033	45511433	1000	-	.	gene_id "MSTRG.3572"; transcript_id "MSTRG.3572.14"; exon_number "1";
chr1	StringTie	exon	45514507	45514637	1000	-	.	gene_id "MSTRG.3572"; transcript_id "MSTRG.3572.14"; exon_number "2";
chr1	StringTie	exon	45514873	45514995	1000	-	.	gene_id "MSTRG.3572"; transcript_id "MSTRG.3572.14"; exon_number "3";
chr1	StringTie	exon	45515654	45515807	1000	-	.	gene_id "MSTRG.3572"; transcript_id "MSTRG.3572.14"; exon_number "4";
chr1	StringTie	exon	45518938	45519047	1000	-	.	gene_id "MSTRG.3572"; transcript_id "MSTRG.3572.14"; exon_number "5";
chr1	StringTie	exon	45521829	45521957	1000	-	.	gene_id "MSTRG.3572"; transcript_id "MSTRG.3572.14"; exon_number "6";
chr1	StringTie	transcript	45511035	45522000	1000	-	.	gene_id "MSTRG.3572"; transcript_id "MSTRG.3572.15";
chr1	StringTie	exon	45511035	45511473	1000	-	.	gene_id "MSTRG.3572"; transcript_id "MSTRG.3572.15"; exon_number "1";
chr1	StringTie	exon	45514507	45514637	1000	-	.	gene_id "MSTRG.3572"; transcript_id "MSTRG.3572.15"; exon_number "2";
chr1	StringTie	exon	45514873	45514995	1000	-	.	gene_id "MSTRG.3572"; transcript_id "MSTRG.3572.15"; exon_number "3";
chr1	StringTie	exon	45515654	45515807	1000	-	.	gene_id "MSTRG.3572"; transcript_id "MSTRG.3572.15"; exon_number "4";
chr1	StringTie	exon	45518938	45519047	1000	-	.	gene_id "MSTRG.3572"; transcript_id "MSTRG.3572.15"; exon_number "5";
chr1	StringTie	exon	45521829	45522000	1000	-	.	gene_id "MSTRG.3572"; transcript_id "MSTRG.3572.15"; exon_number "6";
chr1	StringTie	transcript	45511035	45521547	1000	-	.	gene_id "MSTRG.3572"; transcript_id "MSTRG.3572.16";
chr1	StringTie	exon	45511035	45511414	1000	-	.	gene_id "MSTRG.3572"; transcript_id "MSTRG.3572.16"; exon_number "1";
chr1	StringTie	exon	45514507	45514637	1000	-	.	gene_id "MSTRG.3572"; transcript_id "MSTRG.3572.16"; exon_number "2";
chr1	StringTie	exon	45514873	45514995	1000	-	.	gene_id "MSTRG.3572"; transcript_id "MSTRG.3572.16"; exon_number "3";
chr1	StringTie	exon	45515654	45515807	1000	-	.	gene_id "MSTRG.3572"; transcript_id "MSTRG.3572.16"; exon_number "4";
chr1	StringTie	exon	45518938	45519054	1000	-	.	gene_id "MSTRG.3572"; transcript_id "MSTRG.3572.16"; exon_number "5";
chr1	StringTie	exon	45521359	45521547	1000	-	.	gene_id "MSTRG.3572"; transcript_id "MSTRG.3572.16"; exon_number "6";
chr1	StringTie	transcript	45511036	45522013	1000	-	.	gene_id "MSTRG.3572"; transcript_id "MSTRG.3572.17";
chr1	StringTie	exon	45511036	45511414	1000	-	.	gene_id "MSTRG.3572"; transcript_id "MSTRG.3572.17"; exon_number "1";
chr1	StringTie	exon	45514507	45514637	1000	-	.	gene_id "MSTRG.3572"; transcript_id "MSTRG.3572.17"; exon_number "2";
chr1	StringTie	exon	45514873	45514995	1000	-	.	gene_id "MSTRG.3572"; transcript_id "MSTRG.3572.17"; exon_number "3";
chr1	StringTie	exon	45515654	45515807	1000	-	.	gene_id "MSTRG.3572"; transcript_id "MSTRG.3572.17"; exon_number "4";
chr1	StringTie	exon	45518974	45519047	1000	-	.	gene_id "MSTRG.3572"; transcript_id "MSTRG.3572.17"; exon_number "5";
chr1	StringTie	exon	45521829	45522013	1000	-	.	gene_id "MSTRG.3572"; transcript_id "MSTRG.3572.17"; exon_number "6";
chr1	StringTie	transcript	45511044	45522005	1000	-	.	gene_id "MSTRG.3572"; transcript_id "MSTRG.3572.19";
chr1	StringTie	exon	45511044	45511414	1000	-	.	gene_id "MSTRG.3572"; transcript_id "MSTRG.3572.19"; exon_number "1";
chr1	StringTie	exon	45514507	45514637	1000	-	.	gene_id "MSTRG.3572"; transcript_id "MSTRG.3572.19"; exon_number "2";
chr1	StringTie	exon	45514873	45514995	1000	-	.	gene_id "MSTRG.3572"; transcript_id "MSTRG.3572.19"; exon_number "3";
chr1	StringTie	exon	45515654	45515811	1000	-	.	gene_id "MSTRG.3572"; transcript_id "MSTRG.3572.19"; exon_number "4";
chr1	StringTie	exon	45518942	45519047	1000	-	.	gene_id "MSTRG.3572"; transcript_id "MSTRG.3572.19"; exon_number "5";
chr1	StringTie	exon	45521829	45522005	1000	-	.	gene_id "MSTRG.3572"; transcript_id "MSTRG.3572.19"; exon_number "6";
chr1	StringTie	transcript	45508750	45523054	1000	-	.	gene_id "MSTRG.3572"; transcript_id "MSTRG.3572.2";
chr1	StringTie	exon	45508750	45511414	1000	-	.	gene_id "MSTRG.3572"; transcript_id "MSTRG.3572.2"; exon_number "1";
chr1	StringTie	exon	45514507	45514637	1000	-	.	gene_id "MSTRG.3572"; transcript_id "MSTRG.3572.2"; exon_number "2";
chr1	StringTie	exon	45514873	45514995	1000	-	.	gene_id "MSTRG.3572"; transcript_id "MSTRG.3572.2"; exon_number "3";
chr1	StringTie	exon	45515654	45515807	1000	-	.	gene_id "MSTRG.3572"; transcript_id "MSTRG.3572.2"; exon_number "4";
chr1	StringTie	exon	45518938	45519047	1000	-	.	gene_id "MSTRG.3572"; transcript_id "MSTRG.3572.2"; exon_number "5";
chr1	StringTie	exon	45521829	45522396	1000	-	.	gene_id "MSTRG.3572"; transcript_id "MSTRG.3572.2"; exon_number "6";
chr1	StringTie	exon	45522778	45523054	1000	-	.	gene_id "MSTRG.3572"; transcript_id "MSTRG.3572.2"; exon_number "7";
chr1	StringTie	transcript	45511045	45521924	1000	-	.	gene_id "MSTRG.3572"; transcript_id "MSTRG.3572.20";
chr1	StringTie	exon	45511045	45511414	1000	-	.	gene_id "MSTRG.3572"; transcript_id "MSTRG.3572.20"; exon_number "1";
chr1	StringTie	exon	45514507	45514637	1000	-	.	gene_id "MSTRG.3572"; transcript_id "MSTRG.3572.20"; exon_number "2";
chr1	StringTie	exon	45514873	45514992	1000	-	.	gene_id "MSTRG.3572"; transcript_id "MSTRG.3572.20"; exon_number "3";
chr1	StringTie	exon	45515652	45515807	1000	-	.	gene_id "MSTRG.3572"; transcript_id "MSTRG.3572.20"; exon_number "4";
chr1	StringTie	exon	45518938	45519054	1000	-	.	gene_id "MSTRG.3572"; transcript_id "MSTRG.3572.20"; exon_number "5";
chr1	StringTie	exon	45521635	45521924	1000	-	.	gene_id "MSTRG.3572"; transcript_id "MSTRG.3572.20"; exon_number "6";
chr1	StringTie	transcript	45511045	45521943	1000	-	.	gene_id "MSTRG.3572"; transcript_id "MSTRG.3572.21";
chr1	StringTie	exon	45511045	45511405	1000	-	.	gene_id "MSTRG.3572"; transcript_id "MSTRG.3572.21"; exon_number "1";
chr1	StringTie	exon	45514507	45514637	1000	-	.	gene_id "MSTRG.3572"; transcript_id "MSTRG.3572.21"; exon_number "2";
chr1	StringTie	exon	45514873	45514995	1000	-	.	gene_id "MSTRG.3572"; transcript_id "MSTRG.3572.21"; exon_number "3";
chr1	StringTie	exon	45515654	45515807	1000	-	.	gene_id "MSTRG.3572"; transcript_id "MSTRG.3572.21"; exon_number "4";
chr1	StringTie	exon	45518938	45519047	1000	-	.	gene_id "MSTRG.3572"; transcript_id "MSTRG.3572.21"; exon_number "5";
chr1	StringTie	exon	45521829	45521943	1000	-	.	gene_id "MSTRG.3572"; transcript_id "MSTRG.3572.21"; exon_number "6";
chr1	StringTie	transcript	45511045	45522883	1000	-	.	gene_id "MSTRG.3572"; transcript_id "MSTRG.3572.22";
chr1	StringTie	exon	45511045	45511414	1000	-	.	gene_id "MSTRG.3572"; transcript_id "MSTRG.3572.22"; exon_number "1";
chr1	StringTie	exon	45514507	45514637	1000	-	.	gene_id "MSTRG.3572"; transcript_id "MSTRG.3572.22"; exon_number "2";
chr1	StringTie	exon	45514873	45514995	1000	-	.	gene_id "MSTRG.3572"; transcript_id "MSTRG.3572.22"; exon_number "3";
chr1	StringTie	exon	45515654	45515675	1000	-	.	gene_id "MSTRG.3572"; transcript_id "MSTRG.3572.22"; exon_number "4";
chr1	StringTie	exon	45515717	45515806	1000	-	.	gene_id "MSTRG.3572"; transcript_id "MSTRG.3572.22"; exon_number "5";
chr1	StringTie	exon	45518938	45519054	1000	-	.	gene_id "MSTRG.3572"; transcript_id "MSTRG.3572.22"; exon_number "6";
chr1	StringTie	exon	45522778	45522883	1000	-	.	gene_id "MSTRG.3572"; transcript_id "MSTRG.3572.22"; exon_number "7";
chr1	StringTie	transcript	45513378	45522023	1000	-	.	gene_id "MSTRG.3572"; transcript_id "MSTRG.3572.25";
chr1	StringTie	exon	45513378	45513509	1000	-	.	gene_id "MSTRG.3572"; transcript_id "MSTRG.3572.25"; exon_number "1";
chr1	StringTie	exon	45514507	45514637	1000	-	.	gene_id "MSTRG.3572"; transcript_id "MSTRG.3572.25"; exon_number "2";
chr1	StringTie	exon	45514873	45514995	1000	-	.	gene_id "MSTRG.3572"; transcript_id "MSTRG.3572.25"; exon_number "3";
chr1	StringTie	exon	45515654	45515807	1000	-	.	gene_id "MSTRG.3572"; transcript_id "MSTRG.3572.25"; exon_number "4";
chr1	StringTie	exon	45518938	45519047	1000	-	.	gene_id "MSTRG.3572"; transcript_id "MSTRG.3572.25"; exon_number "5";
chr1	StringTie	exon	45521829	45522023	1000	-	.	gene_id "MSTRG.3572"; transcript_id "MSTRG.3572.25"; exon_number "6";
chr1	StringTie	transcript	45508944	45509627	1000	-	.	gene_id "MSTRG.3572"; transcript_id "MSTRG.3572.3";
chr1	StringTie	exon	45508944	45509103	1000	-	.	gene_id "MSTRG.3572"; transcript_id "MSTRG.3572.3"; exon_number "1";
chr1	StringTie	exon	45509533	45509627	1000	-	.	gene_id "MSTRG.3572"; transcript_id "MSTRG.3572.3"; exon_number "2";
chr1	StringTie	transcript	45509342	45509596	1000	-	.	gene_id "MSTRG.3572"; transcript_id "MSTRG.3572.4";
chr1	StringTie	exon	45509342	45509501	1000	-	.	gene_id "MSTRG.3572"; transcript_id "MSTRG.3572.4"; exon_number "1";
chr1	StringTie	exon	45509533	45509596	1000	-	.	gene_id "MSTRG.3572"; transcript_id "MSTRG.3572.4"; exon_number "2";
chr1	StringTie	transcript	45510638	45522999	1000	-	.	gene_id "MSTRG.3572"; transcript_id "MSTRG.3572.5";
chr1	StringTie	exon	45510638	45510659	1000	-	.	gene_id "MSTRG.3572"; transcript_id "MSTRG.3572.5"; exon_number "1";
chr1	StringTie	exon	45511075	45511414	1000	-	.	gene_id "MSTRG.3572"; transcript_id "MSTRG.3572.5"; exon_number "2";
chr1	StringTie	exon	45514507	45514637	1000	-	.	gene_id "MSTRG.3572"; transcript_id "MSTRG.3572.5"; exon_number "3";
chr1	StringTie	exon	45514873	45514995	1000	-	.	gene_id "MSTRG.3572"; transcript_id "MSTRG.3572.5"; exon_number "4";
chr1	StringTie	exon	45515654	45515807	1000	-	.	gene_id "MSTRG.3572"; transcript_id "MSTRG.3572.5"; exon_number "5";
chr1	StringTie	exon	45518938	45519054	1000	-	.	gene_id "MSTRG.3572"; transcript_id "MSTRG.3572.5"; exon_number "6";
chr1	StringTie	exon	45521829	45522396	1000	-	.	gene_id "MSTRG.3572"; transcript_id "MSTRG.3572.5"; exon_number "7";
chr1	StringTie	exon	45522778	45522999	1000	-	.	gene_id "MSTRG.3572"; transcript_id "MSTRG.3572.5"; exon_number "8";
chr1	StringTie	transcript	45511001	45523068	1000	-	.	gene_id "MSTRG.3572"; transcript_id "MSTRG.3572.6";
chr1	StringTie	exon	45511001	45511414	1000	-	.	gene_id "MSTRG.3572"; transcript_id "MSTRG.3572.6"; exon_number "1";
chr1	StringTie	exon	45514507	45514637	1000	-	.	gene_id "MSTRG.3572"; transcript_id "MSTRG.3572.6"; exon_number "2";
chr1	StringTie	exon	45514873	45514995	1000	-	.	gene_id "MSTRG.3572"; transcript_id "MSTRG.3572.6"; exon_number "3";
chr1	StringTie	exon	45515654	45515807	1000	-	.	gene_id "MSTRG.3572"; transcript_id "MSTRG.3572.6"; exon_number "4";
chr1	StringTie	exon	45518938	45519047	1000	-	.	gene_id "MSTRG.3572"; transcript_id "MSTRG.3572.6"; exon_number "5";
chr1	StringTie	exon	45522778	45523068	1000	-	.	gene_id "MSTRG.3572"; transcript_id "MSTRG.3572.6"; exon_number "6";
chr1	StringTie	transcript	45511031	45522884	1000	-	.	gene_id "MSTRG.3572"; transcript_id "MSTRG.3572.7";
chr1	StringTie	exon	45511031	45511414	1000	-	.	gene_id "MSTRG.3572"; transcript_id "MSTRG.3572.7"; exon_number "1";
chr1	StringTie	exon	45514507	45514637	1000	-	.	gene_id "MSTRG.3572"; transcript_id "MSTRG.3572.7"; exon_number "2";
chr1	StringTie	exon	45514873	45514995	1000	-	.	gene_id "MSTRG.3572"; transcript_id "MSTRG.3572.7"; exon_number "3";
chr1	StringTie	exon	45515654	45515807	1000	-	.	gene_id "MSTRG.3572"; transcript_id "MSTRG.3572.7"; exon_number "4";
chr1	StringTie	exon	45518938	45519054	1000	-	.	gene_id "MSTRG.3572"; transcript_id "MSTRG.3572.7"; exon_number "5";
chr1	StringTie	exon	45521639	45522396	1000	-	.	gene_id "MSTRG.3572"; transcript_id "MSTRG.3572.7"; exon_number "6";
chr1	StringTie	exon	45522778	45522884	1000	-	.	gene_id "MSTRG.3572"; transcript_id "MSTRG.3572.7"; exon_number "7";
chr1	StringTie	transcript	45511031	45522032	1000	-	.	gene_id "MSTRG.3572"; transcript_id "MSTRG.3572.8";
chr1	StringTie	exon	45511031	45511414	1000	-	.	gene_id "MSTRG.3572"; transcript_id "MSTRG.3572.8"; exon_number "1";
chr1	StringTie	exon	45514507	45514637	1000	-	.	gene_id "MSTRG.3572"; transcript_id "MSTRG.3572.8"; exon_number "2";
chr1	StringTie	exon	45514873	45514995	1000	-	.	gene_id "MSTRG.3572"; transcript_id "MSTRG.3572.8"; exon_number "3";
chr1	StringTie	exon	45515654	45515807	1000	-	.	gene_id "MSTRG.3572"; transcript_id "MSTRG.3572.8"; exon_number "4";
chr1	StringTie	exon	45518938	45519054	1000	-	.	gene_id "MSTRG.3572"; transcript_id "MSTRG.3572.8"; exon_number "5";
chr1	StringTie	exon	45521635	45522032	1000	-	.	gene_id "MSTRG.3572"; transcript_id "MSTRG.3572.8"; exon_number "6";
chr1	StringTie	transcript	45511031	45522941	1000	-	.	gene_id "MSTRG.3572"; transcript_id "MSTRG.3572.9";
chr1	StringTie	exon	45511031	45511414	1000	-	.	gene_id "MSTRG.3572"; transcript_id "MSTRG.3572.9"; exon_number "1";
chr1	StringTie	exon	45514507	45514597	1000	-	.	gene_id "MSTRG.3572"; transcript_id "MSTRG.3572.9"; exon_number "2";
chr1	StringTie	exon	45514873	45514995	1000	-	.	gene_id "MSTRG.3572"; transcript_id "MSTRG.3572.9"; exon_number "3";
chr1	StringTie	exon	45515654	45515807	1000	-	.	gene_id "MSTRG.3572"; transcript_id "MSTRG.3572.9"; exon_number "4";
chr1	StringTie	exon	45518938	45519054	1000	-	.	gene_id "MSTRG.3572"; transcript_id "MSTRG.3572.9"; exon_number "5";
chr1	StringTie	exon	45522778	45522941	1000	-	.	gene_id "MSTRG.3572"; transcript_id "MSTRG.3572.9"; exon_number "6";
chr11	StringTie	transcript	112904622	112906492	1000	.	.	gene_id "MSTRG.35720"; transcript_id "MSTRG.35720.1";
chr11	StringTie	exon	112904622	112906492	1000	.	.	gene_id "MSTRG.35720"; transcript_id "MSTRG.35720.1"; exon_number "1";
chr11	StringTie	transcript	112924966	112925170	1000	.	.	gene_id "MSTRG.35721"; transcript_id "MSTRG.35721.1";
chr11	StringTie	exon	112924966	112925170	1000	.	.	gene_id "MSTRG.35721"; transcript_id "MSTRG.35721.1"; exon_number "1";
chr11	StringTie	transcript	111908629	111912010	1000	-	.	gene_id "MSTRG.35722"; transcript_id "ENST00000227251"; gene_name "CRYAB"; ref_gene_id "ENSG00000109846";
chr11	StringTie	exon	111908629	111908967	1000	-	.	gene_id "MSTRG.35722"; transcript_id "ENST00000227251"; exon_number "1"; gene_name "CRYAB"; ref_gene_id "ENSG00000109846";
chr11	StringTie	exon	111910327	111910449	1000	-	.	gene_id "MSTRG.35722"; transcript_id "ENST00000227251"; exon_number "2"; gene_name "CRYAB"; ref_gene_id "ENSG00000109846";
chr11	StringTie	exon	111911524	111911817	1000	-	.	gene_id "MSTRG.35722"; transcript_id "ENST00000227251"; exon_number "3"; gene_name "CRYAB"; ref_gene_id "ENSG00000109846";
chr11	StringTie	exon	111911919	111912010	1000	-	.	gene_id "MSTRG.35722"; transcript_id "ENST00000227251"; exon_number "4"; gene_name "CRYAB"; ref_gene_id "ENSG00000109846";
chr11	StringTie	transcript	111908619	111909267	1000	-	.	gene_id "MSTRG.35722"; transcript_id "ENST00000524660"; gene_name "CRYAB"; ref_gene_id "ENSG00000109846";
chr11	StringTie	exon	111908619	111908967	1000	-	.	gene_id "MSTRG.35722"; transcript_id "ENST00000524660"; exon_number "1"; gene_name "CRYAB"; ref_gene_id "ENSG00000109846";
chr11	StringTie	exon	111909153	111909267	1000	-	.	gene_id "MSTRG.35722"; transcript_id "ENST00000524660"; exon_number "2"; gene_name "CRYAB"; ref_gene_id "ENSG00000109846";
chr11	StringTie	transcript	111908620	111910893	1000	-	.	gene_id "MSTRG.35722"; transcript_id "ENST00000525823"; gene_name "CRYAB"; ref_gene_id "ENSG00000109846";
chr11	StringTie	exon	111908620	111908967	1000	-	.	gene_id "MSTRG.35722"; transcript_id "ENST00000525823"; exon_number "1"; gene_name "CRYAB"; ref_gene_id "ENSG00000109846";
chr11	StringTie	exon	111910327	111910893	1000	-	.	gene_id "MSTRG.35722"; transcript_id "ENST00000525823"; exon_number "2"; gene_name "CRYAB"; ref_gene_id "ENSG00000109846";
chr11	StringTie	transcript	111908771	111910830	1000	-	.	gene_id "MSTRG.35722"; transcript_id "ENST00000526167"; gene_name "CRYAB"; ref_gene_id "ENSG00000109846";
chr11	StringTie	exon	111908771	111908967	1000	-	.	gene_id "MSTRG.35722"; transcript_id "ENST00000526167"; exon_number "1"; gene_name "CRYAB"; ref_gene_id "ENSG00000109846";
chr11	StringTie	exon	111910327	111910449	1000	-	.	gene_id "MSTRG.35722"; transcript_id "ENST00000526167"; exon_number "2"; gene_name "CRYAB"; ref_gene_id "ENSG00000109846";
chr11	StringTie	exon	111910634	111910830	1000	-	.	gene_id "MSTRG.35722"; transcript_id "ENST00000526167"; exon_number "3"; gene_name "CRYAB"; ref_gene_id "ENSG00000109846";
chr11	StringTie	transcript	111908565	111912014	1000	-	.	gene_id "MSTRG.35722"; transcript_id "ENST00000526180"; gene_name "CRYAB"; ref_gene_id "ENSG00000109846";
chr11	StringTie	exon	111908565	111908967	1000	-	.	gene_id "MSTRG.35722"; transcript_id "ENST00000526180"; exon_number "1"; gene_name "CRYAB"; ref_gene_id "ENSG00000109846";
chr11	StringTie	exon	111910327	111910449	1000	-	.	gene_id "MSTRG.35722"; transcript_id "ENST00000526180"; exon_number "2"; gene_name "CRYAB"; ref_gene_id "ENSG00000109846";
chr11	StringTie	exon	111911524	111912014	1000	-	.	gene_id "MSTRG.35722"; transcript_id "ENST00000526180"; exon_number "3"; gene_name "CRYAB"; ref_gene_id "ENSG00000109846";
chr11	StringTie	transcript	111908768	111913347	1000	-	.	gene_id "MSTRG.35722"; transcript_id "ENST00000527899"; gene_name "CRYAB"; ref_gene_id "ENSG00000109846";
chr11	StringTie	exon	111908768	111908967	1000	-	.	gene_id "MSTRG.35722"; transcript_id "ENST00000527899"; exon_number "1"; gene_name "CRYAB"; ref_gene_id "ENSG00000109846";
chr11	StringTie	exon	111910327	111910449	1000	-	.	gene_id "MSTRG.35722"; transcript_id "ENST00000527899"; exon_number "2"; gene_name "CRYAB"; ref_gene_id "ENSG00000109846";
chr11	StringTie	exon	111911524	111911922	1000	-	.	gene_id "MSTRG.35722"; transcript_id "ENST00000527899"; exon_number "3"; gene_name "CRYAB"; ref_gene_id "ENSG00000109846";
chr11	StringTie	exon	111913105	111913347	1000	-	.	gene_id "MSTRG.35722"; transcript_id "ENST00000527899"; exon_number "4"; gene_name "CRYAB"; ref_gene_id "ENSG00000109846";
chr11	StringTie	transcript	111908623	111923722	1000	-	.	gene_id "MSTRG.35722"; transcript_id "ENST00000527950"; gene_name "CRYAB"; ref_gene_id "ENSG00000109846";
chr11	StringTie	exon	111908623	111908967	1000	-	.	gene_id "MSTRG.35722"; transcript_id "ENST00000527950"; exon_number "1"; gene_name "CRYAB"; ref_gene_id "ENSG00000109846";
chr11	StringTie	exon	111910327	111910449	1000	-	.	gene_id "MSTRG.35722"; transcript_id "ENST00000527950"; exon_number "2"; gene_name "CRYAB"; ref_gene_id "ENSG00000109846";
chr11	StringTie	exon	111911524	111911922	1000	-	.	gene_id "MSTRG.35722"; transcript_id "ENST00000527950"; exon_number "3"; gene_name "CRYAB"; ref_gene_id "ENSG00000109846";
chr11	StringTie	exon	111923703	111923722	1000	-	.	gene_id "MSTRG.35722"; transcript_id "ENST00000527950"; exon_number "4"; gene_name "CRYAB"; ref_gene_id "ENSG00000109846";
chr11	StringTie	transcript	111910419	111912927	1000	-	.	gene_id "MSTRG.35722"; transcript_id "ENST00000528628"; gene_name "CRYAB"; ref_gene_id "ENSG00000109846";
chr11	StringTie	exon	111910419	111910449	1000	-	.	gene_id "MSTRG.35722"; transcript_id "ENST00000528628"; exon_number "1"; gene_name "CRYAB"; ref_gene_id "ENSG00000109846";
chr11	StringTie	exon	111911524	111911922	1000	-	.	gene_id "MSTRG.35722"; transcript_id "ENST00000528628"; exon_number "2"; gene_name "CRYAB"; ref_gene_id "ENSG00000109846";
chr11	StringTie	exon	111912734	111912927	1000	-	.	gene_id "MSTRG.35722"; transcript_id "ENST00000528628"; exon_number "3"; gene_name "CRYAB"; ref_gene_id "ENSG00000109846";
chr11	StringTie	transcript	111908766	111910860	1000	-	.	gene_id "MSTRG.35722"; transcript_id "ENST00000528961"; gene_name "CRYAB"; ref_gene_id "ENSG00000109846";
chr11	StringTie	exon	111908766	111908967	1000	-	.	gene_id "MSTRG.35722"; transcript_id "ENST00000528961"; exon_number "1"; gene_name "CRYAB"; ref_gene_id "ENSG00000109846";
chr11	StringTie	exon	111910327	111910449	1000	-	.	gene_id "MSTRG.35722"; transcript_id "ENST00000528961"; exon_number "2"; gene_name "CRYAB"; ref_gene_id "ENSG00000109846";
chr11	StringTie	exon	111910833	111910860	1000	-	.	gene_id "MSTRG.35722"; transcript_id "ENST00000528961"; exon_number "3"; gene_name "CRYAB"; ref_gene_id "ENSG00000109846";
chr11	StringTie	transcript	111908903	111913579	1000	-	.	gene_id "MSTRG.35722"; transcript_id "ENST00000529647"; gene_name "CRYAB"; ref_gene_id "ENSG00000109846";
chr11	StringTie	exon	111908903	111908967	1000	-	.	gene_id "MSTRG.35722"; transcript_id "ENST00000529647"; exon_number "1"; gene_name "CRYAB"; ref_gene_id "ENSG00000109846";
chr11	StringTie	exon	111910327	111910449	1000	-	.	gene_id "MSTRG.35722"; transcript_id "ENST00000529647"; exon_number "2"; gene_name "CRYAB"; ref_gene_id "ENSG00000109846";
chr11	StringTie	exon	111911524	111911922	1000	-	.	gene_id "MSTRG.35722"; transcript_id "ENST00000529647"; exon_number "3"; gene_name "CRYAB"; ref_gene_id "ENSG00000109846";
chr11	StringTie	exon	111913472	111913579	1000	-	.	gene_id "MSTRG.35722"; transcript_id "ENST00000529647"; exon_number "4"; gene_name "CRYAB"; ref_gene_id "ENSG00000109846";
chr11	StringTie	transcript	111908646	111913197	1000	-	.	gene_id "MSTRG.35722"; transcript_id "ENST00000531198"; gene_name "CRYAB"; ref_gene_id "ENSG00000109846";
chr11	StringTie	exon	111908646	111908967	1000	-	.	gene_id "MSTRG.35722"; transcript_id "ENST00000531198"; exon_number "1"; gene_name "CRYAB"; ref_gene_id "ENSG00000109846";
chr11	StringTie	exon	111910327	111910449	1000	-	.	gene_id "MSTRG.35722"; transcript_id "ENST00000531198"; exon_number "2"; gene_name "CRYAB"; ref_gene_id "ENSG00000109846";
chr11	StringTie	exon	111911524	111911922	1000	-	.	gene_id "MSTRG.35722"; transcript_id "ENST00000531198"; exon_number "3"; gene_name "CRYAB"; ref_gene_id "ENSG00000109846";
chr11	StringTie	exon	111912263	111912338	1000	-	.	gene_id "MSTRG.35722"; transcript_id "ENST00000531198"; exon_number "4"; gene_name "CRYAB"; ref_gene_id "ENSG00000109846";
chr11	StringTie	exon	111913105	111913197	1000	-	.	gene_id "MSTRG.35722"; transcript_id "ENST00000531198"; exon_number "5"; gene_name "CRYAB"; ref_gene_id "ENSG00000109846";
chr11	StringTie	transcript	111908620	111910744	1000	-	.	gene_id "MSTRG.35722"; transcript_id "ENST00000533280"; gene_name "CRYAB"; ref_gene_id "ENSG00000109846";
chr11	StringTie	exon	111908620	111908967	1000	-	.	gene_id "MSTRG.35722"; transcript_id "ENST00000533280"; exon_number "1"; gene_name "CRYAB"; ref_gene_id "ENSG00000109846";
chr11	StringTie	exon	111910327	111910449	1000	-	.	gene_id "MSTRG.35722"; transcript_id "ENST00000533280"; exon_number "2"; gene_name "CRYAB"; ref_gene_id "ENSG00000109846";
chr11	StringTie	exon	111910671	111910744	1000	-	.	gene_id "MSTRG.35722"; transcript_id "ENST00000533280"; exon_number "3"; gene_name "CRYAB"; ref_gene_id "ENSG00000109846";
chr11	StringTie	transcript	111908623	111913849	1000	-	.	gene_id "MSTRG.35722"; transcript_id "ENST00000533475"; gene_name "CRYAB"; ref_gene_id "ENSG00000109846";
chr11	StringTie	exon	111908623	111908967	1000	-	.	gene_id "MSTRG.35722"; transcript_id "ENST00000533475"; exon_number "1"; gene_name "CRYAB"; ref_gene_id "ENSG00000109846";
chr11	StringTie	exon	111910327	111910449	1000	-	.	gene_id "MSTRG.35722"; transcript_id "ENST00000533475"; exon_number "2"; gene_name "CRYAB"; ref_gene_id "ENSG00000109846";
chr11	StringTie	exon	111911524	111911922	1000	-	.	gene_id "MSTRG.35722"; transcript_id "ENST00000533475"; exon_number "3"; gene_name "CRYAB"; ref_gene_id "ENSG00000109846";
chr11	StringTie	exon	111913598	111913849	1000	-	.	gene_id "MSTRG.35722"; transcript_id "ENST00000533475"; exon_number "4"; gene_name "CRYAB"; ref_gene_id "ENSG00000109846";
chr11	StringTie	transcript	111910445	111913213	1000	-	.	gene_id "MSTRG.35722"; transcript_id "ENST00000533879"; gene_name "CRYAB"; ref_gene_id "ENSG00000109846";
chr11	StringTie	exon	111910445	111910449	1000	-	.	gene_id "MSTRG.35722"; transcript_id "ENST00000533879"; exon_number "1"; gene_name "CRYAB"; ref_gene_id "ENSG00000109846";
chr11	StringTie	exon	111911524	111911922	1000	-	.	gene_id "MSTRG.35722"; transcript_id "ENST00000533879"; exon_number "2"; gene_name "CRYAB"; ref_gene_id "ENSG00000109846";
chr11	StringTie	exon	111913139	111913213	1000	-	.	gene_id "MSTRG.35722"; transcript_id "ENST00000533879"; exon_number "3"; gene_name "CRYAB"; ref_gene_id "ENSG00000109846";
chr11	StringTie	transcript	111909762	111911816	1000	-	.	gene_id "MSTRG.35722"; transcript_id "ENST00000533971"; gene_name "CRYAB"; ref_gene_id "ENSG00000109846";
chr11	StringTie	exon	111909762	111910449	1000	-	.	gene_id "MSTRG.35722"; transcript_id "ENST00000533971"; exon_number "1"; gene_name "CRYAB"; ref_gene_id "ENSG00000109846";
chr11	StringTie	exon	111911524	111911816	1000	-	.	gene_id "MSTRG.35722"; transcript_id "ENST00000533971"; exon_number "2"; gene_name "CRYAB"; ref_gene_id "ENSG00000109846";
chr11	StringTie	transcript	111908622	111913213	1000	-	.	gene_id "MSTRG.35722"; transcript_id "ENST00000616970"; gene_name "CRYAB"; ref_gene_id "ENSG00000109846";
chr11	StringTie	exon	111908622	111908967	1000	-	.	gene_id "MSTRG.35722"; transcript_id "ENST00000616970"; exon_number "1"; gene_name "CRYAB"; ref_gene_id "ENSG00000109846";
chr11	StringTie	exon	111910327	111910449	1000	-	.	gene_id "MSTRG.35722"; transcript_id "ENST00000616970"; exon_number "2"; gene_name "CRYAB"; ref_gene_id "ENSG00000109846";
chr11	StringTie	exon	111911524	111911922	1000	-	.	gene_id "MSTRG.35722"; transcript_id "ENST00000616970"; exon_number "3"; gene_name "CRYAB"; ref_gene_id "ENSG00000109846";
chr11	StringTie	exon	111913105	111913213	1000	-	.	gene_id "MSTRG.35722"; transcript_id "ENST00000616970"; exon_number "4"; gene_name "CRYAB"; ref_gene_id "ENSG00000109846";
chr11	StringTie	transcript	111907250	111913979	1000	-	.	gene_id "MSTRG.35722"; transcript_id "MSTRG.35722.1";
chr11	StringTie	exon	111907250	111908967	1000	-	.	gene_id "MSTRG.35722"; transcript_id "MSTRG.35722.1"; exon_number "1";
chr11	StringTie	exon	111910327	111910449	1000	-	.	gene_id "MSTRG.35722"; transcript_id "MSTRG.35722.1"; exon_number "2";
chr11	StringTie	exon	111911524	111911922	1000	-	.	gene_id "MSTRG.35722"; transcript_id "MSTRG.35722.1"; exon_number "3";
chr11	StringTie	exon	111913105	111913775	1000	-	.	gene_id "MSTRG.35722"; transcript_id "MSTRG.35722.1"; exon_number "4";
chr11	StringTie	exon	111913933	111913979	1000	-	.	gene_id "MSTRG.35722"; transcript_id "MSTRG.35722.1"; exon_number "5";
chr11	StringTie	transcript	111908564	111925367	1000	-	.	gene_id "MSTRG.35722"; transcript_id "MSTRG.35722.10";
chr11	StringTie	exon	111908564	111908967	1000	-	.	gene_id "MSTRG.35722"; transcript_id "MSTRG.35722.10"; exon_number "1";
chr11	StringTie	exon	111910327	111910449	1000	-	.	gene_id "MSTRG.35722"; transcript_id "MSTRG.35722.10"; exon_number "2";
chr11	StringTie	exon	111911524	111911922	1000	-	.	gene_id "MSTRG.35722"; transcript_id "MSTRG.35722.10"; exon_number "3";
chr11	StringTie	exon	111925222	111925367	1000	-	.	gene_id "MSTRG.35722"; transcript_id "MSTRG.35722.10"; exon_number "4";
chr11	StringTie	transcript	111908564	111913854	1000	-	.	gene_id "MSTRG.35722"; transcript_id "MSTRG.35722.11";
chr11	StringTie	exon	111908564	111908967	1000	-	.	gene_id "MSTRG.35722"; transcript_id "MSTRG.35722.11"; exon_number "1";
chr11	StringTie	exon	111910327	111910449	1000	-	.	gene_id "MSTRG.35722"; transcript_id "MSTRG.35722.11"; exon_number "2";
chr11	StringTie	exon	111910671	111911272	1000	-	.	gene_id "MSTRG.35722"; transcript_id "MSTRG.35722.11"; exon_number "3";
chr11	StringTie	exon	111911524	111911922	1000	-	.	gene_id "MSTRG.35722"; transcript_id "MSTRG.35722.11"; exon_number "4";
chr11	StringTie	exon	111913139	111913854	1000	-	.	gene_id "MSTRG.35722"; transcript_id "MSTRG.35722.11"; exon_number "5";
chr11	StringTie	transcript	111908565	111914063	1000	-	.	gene_id "MSTRG.35722"; transcript_id "MSTRG.35722.12";
chr11	StringTie	exon	111908565	111908967	1000	-	.	gene_id "MSTRG.35722"; transcript_id "MSTRG.35722.12"; exon_number "1";
chr11	StringTie	exon	111910327	111910449	1000	-	.	gene_id "MSTRG.35722"; transcript_id "MSTRG.35722.12"; exon_number "2";
chr11	StringTie	exon	111911524	111911922	1000	-	.	gene_id "MSTRG.35722"; transcript_id "MSTRG.35722.12"; exon_number "3";
chr11	StringTie	exon	111913105	111913497	1000	-	.	gene_id "MSTRG.35722"; transcript_id "MSTRG.35722.12"; exon_number "4";
chr11	StringTie	exon	111913538	111914063	1000	-	.	gene_id "MSTRG.35722"; transcript_id "MSTRG.35722.12"; exon_number "5";
chr11	StringTie	transcript	111908565	111913971	1000	-	.	gene_id "MSTRG.35722"; transcript_id "MSTRG.35722.13";
chr11	StringTie	exon	111908565	111908967	1000	-	.	gene_id "MSTRG.35722"; transcript_id "MSTRG.35722.13"; exon_number "1";
chr11	StringTie	exon	111910327	111910449	1000	-	.	gene_id "MSTRG.35722"; transcript_id "MSTRG.35722.13"; exon_number "2";
chr11	StringTie	exon	111911524	111911922	1000	-	.	gene_id "MSTRG.35722"; transcript_id "MSTRG.35722.13"; exon_number "3";
chr11	StringTie	exon	111913105	111913753	1000	-	.	gene_id "MSTRG.35722"; transcript_id "MSTRG.35722.13"; exon_number "4";
chr11	StringTie	exon	111913849	111913971	1000	-	.	gene_id "MSTRG.35722"; transcript_id "MSTRG.35722.13"; exon_number "5";
chr11	StringTie	transcript	111908565	111913854	1000	-	.	gene_id "MSTRG.35722"; transcript_id "MSTRG.35722.14";
chr11	StringTie	exon	111908565	111908967	1000	-	.	gene_id "MSTRG.35722"; transcript_id "MSTRG.35722.14"; exon_number "1";
chr11	StringTie	exon	111910327	111910449	1000	-	.	gene_id "MSTRG.35722"; transcript_id "MSTRG.35722.14"; exon_number "2";
chr11	StringTie	exon	111911524	111911922	1000	-	.	gene_id "MSTRG.35722"; transcript_id "MSTRG.35722.14"; exon_number "3";
chr11	StringTie	exon	111913105	111913486	1000	-	.	gene_id "MSTRG.35722"; transcript_id "MSTRG.35722.14"; exon_number "4";
chr11	StringTie	exon	111913706	111913854	1000	-	.	gene_id "MSTRG.35722"; transcript_id "MSTRG.35722.14"; exon_number "5";
chr11	StringTie	transcript	111908569	111912927	1000	-	.	gene_id "MSTRG.35722"; transcript_id "MSTRG.35722.16";
chr11	StringTie	exon	111908569	111908944	1000	-	.	gene_id "MSTRG.35722"; transcript_id "MSTRG.35722.16"; exon_number "1";
chr11	StringTie	exon	111910327	111910449	1000	-	.	gene_id "MSTRG.35722"; transcript_id "MSTRG.35722.16"; exon_number "2";
chr11	StringTie	exon	111911524	111911922	1000	-	.	gene_id "MSTRG.35722"; transcript_id "MSTRG.35722.16"; exon_number "3";
chr11	StringTie	exon	111912734	111912927	1000	-	.	gene_id "MSTRG.35722"; transcript_id "MSTRG.35722.16"; exon_number "4";
chr11	StringTie	transcript	111908598	111912923	1000	-	.	gene_id "MSTRG.35722"; transcript_id "MSTRG.35722.17";
chr11	StringTie	exon	111908598	111908967	1000	-	.	gene_id "MSTRG.35722"; transcript_id "MSTRG.35722.17"; exon_number "1";
chr11	StringTie	exon	111910327	111910449	1000	-	.	gene_id "MSTRG.35722"; transcript_id "MSTRG.35722.17"; exon_number "2";
chr11	StringTie	exon	111911524	111911917	1000	-	.	gene_id "MSTRG.35722"; transcript_id "MSTRG.35722.17"; exon_number "3";
chr11	StringTie	exon	111912734	111912923	1000	-	.	gene_id "MSTRG.35722"; transcript_id "MSTRG.35722.17"; exon_number "4";
chr11	StringTie	transcript	111908620	111924506	1000	-	.	gene_id "MSTRG.35722"; transcript_id "MSTRG.35722.19";
chr11	StringTie	exon	111908620	111908967	1000	-	.	gene_id "MSTRG.35722"; transcript_id "MSTRG.35722.19"; exon_number "1";
chr11	StringTie	exon	111910327	111910449	1000	-	.	gene_id "MSTRG.35722"; transcript_id "MSTRG.35722.19"; exon_number "2";
chr11	StringTie	exon	111911524	111911922	1000	-	.	gene_id "MSTRG.35722"; transcript_id "MSTRG.35722.19"; exon_number "3";
chr11	StringTie	exon	111923703	111923775	1000	-	.	gene_id "MSTRG.35722"; transcript_id "MSTRG.35722.19"; exon_number "4";
chr11	StringTie	exon	111924486	111924506	1000	-	.	gene_id "MSTRG.35722"; transcript_id "MSTRG.35722.19"; exon_number "5";
chr11	StringTie	transcript	111908481	111914862	1000	-	.	gene_id "MSTRG.35722"; transcript_id "MSTRG.35722.2";
chr11	StringTie	exon	111908481	111908967	1000	-	.	gene_id "MSTRG.35722"; transcript_id "MSTRG.35722.2"; exon_number "1";
chr11	StringTie	exon	111910327	111910449	1000	-	.	gene_id "MSTRG.35722"; transcript_id "MSTRG.35722.2"; exon_number "2";
chr11	StringTie	exon	111911524	111911917	1000	-	.	gene_id "MSTRG.35722"; transcript_id "MSTRG.35722.2"; exon_number "3";
chr11	StringTie	exon	111913105	111913785	1000	-	.	gene_id "MSTRG.35722"; transcript_id "MSTRG.35722.2"; exon_number "4";
chr11	StringTie	exon	111914816	111914862	1000	-	.	gene_id "MSTRG.35722"; transcript_id "MSTRG.35722.2"; exon_number "5";
chr11	StringTie	transcript	111908481	111915203	1000	-	.	gene_id "MSTRG.35722"; transcript_id "MSTRG.35722.3";
chr11	StringTie	exon	111908481	111908967	1000	-	.	gene_id "MSTRG.35722"; transcript_id "MSTRG.35722.3"; exon_number "1";
chr11	StringTie	exon	111910327	111910449	1000	-	.	gene_id "MSTRG.35722"; transcript_id "MSTRG.35722.3"; exon_number "2";
chr11	StringTie	exon	111911524	111911922	1000	-	.	gene_id "MSTRG.35722"; transcript_id "MSTRG.35722.3"; exon_number "3";
chr11	StringTie	exon	111913139	111915203	1000	-	.	gene_id "MSTRG.35722"; transcript_id "MSTRG.35722.3"; exon_number "4";
chr11	StringTie	transcript	111908484	111913872	1000	-	.	gene_id "MSTRG.35722"; transcript_id "MSTRG.35722.4";
chr11	StringTie	exon	111908484	111908944	1000	-	.	gene_id "MSTRG.35722"; transcript_id "MSTRG.35722.4"; exon_number "1";
chr11	StringTie	exon	111910327	111910449	1000	-	.	gene_id "MSTRG.35722"; transcript_id "MSTRG.35722.4"; exon_number "2";
chr11	StringTie	exon	111911524	111911922	1000	-	.	gene_id "MSTRG.35722"; transcript_id "MSTRG.35722.4"; exon_number "3";
chr11	StringTie	exon	111913139	111913872	1000	-	.	gene_id "MSTRG.35722"; transcript_id "MSTRG.35722.4"; exon_number "4";
chr11	StringTie	transcript	111908487	111913854	1000	-	.	gene_id "MSTRG.35722"; transcript_id "MSTRG.35722.5";
chr11	StringTie	exon	111908487	111908967	1000	-	.	gene_id "MSTRG.35722"; transcript_id "MSTRG.35722.5"; exon_number "1";
chr11	StringTie	exon	111910327	111910449	1000	-	.	gene_id "MSTRG.35722"; transcript_id "MSTRG.35722.5"; exon_number "2";
chr11	StringTie	exon	111911524	111911922	1000	-	.	gene_id "MSTRG.35722"; transcript_id "MSTRG.35722.5"; exon_number "3";
chr11	StringTie	exon	111912734	111913854	1000	-	.	gene_id "MSTRG.35722"; transcript_id "MSTRG.35722.5"; exon_number "4";
chr11	StringTie	transcript	111908526	111914862	1000	-	.	gene_id "MSTRG.35722"; transcript_id "MSTRG.35722.6";
chr11	StringTie	exon	111908526	111908967	1000	-	.	gene_id "MSTRG.35722"; transcript_id "MSTRG.35722.6"; exon_number "1";
chr11	StringTie	exon	111910327	111910449	1000	-	.	gene_id "MSTRG.35722"; transcript_id "MSTRG.35722.6"; exon_number "2";
chr11	StringTie	exon	111911524	111911922	1000	-	.	gene_id "MSTRG.35722"; transcript_id "MSTRG.35722.6"; exon_number "3";
chr11	StringTie	exon	111913139	111913785	1000	-	.	gene_id "MSTRG.35722"; transcript_id "MSTRG.35722.6"; exon_number "4";
chr11	StringTie	exon	111914816	111914862	1000	-	.	gene_id "MSTRG.35722"; transcript_id "MSTRG.35722.6"; exon_number "5";
chr11	StringTie	transcript	111908533	111914079	1000	-	.	gene_id "MSTRG.35722"; transcript_id "MSTRG.35722.7";
chr11	StringTie	exon	111908533	111908967	1000	-	.	gene_id "MSTRG.35722"; transcript_id "MSTRG.35722.7"; exon_number "1";
chr11	StringTie	exon	111910327	111910449	1000	-	.	gene_id "MSTRG.35722"; transcript_id "MSTRG.35722.7"; exon_number "2";
chr11	StringTie	exon	111911524	111911922	1000	-	.	gene_id "MSTRG.35722"; transcript_id "MSTRG.35722.7"; exon_number "3";
chr11	StringTie	exon	111913933	111914079	1000	-	.	gene_id "MSTRG.35722"; transcript_id "MSTRG.35722.7"; exon_number "4";
chr11	StringTie	transcript	111908533	111913854	1000	-	.	gene_id "MSTRG.35722"; transcript_id "MSTRG.35722.8";
chr11	StringTie	exon	111908533	111908967	1000	-	.	gene_id "MSTRG.35722"; transcript_id "MSTRG.35722.8"; exon_number "1";
chr11	StringTie	exon	111910327	111910449	1000	-	.	gene_id "MSTRG.35722"; transcript_id "MSTRG.35722.8"; exon_number "2";
chr11	StringTie	exon	111911524	111911922	1000	-	.	gene_id "MSTRG.35722"; transcript_id "MSTRG.35722.8"; exon_number "3";
chr11	StringTie	exon	111913105	111913395	1000	-	.	gene_id "MSTRG.35722"; transcript_id "MSTRG.35722.8"; exon_number "4";
chr11	StringTie	exon	111913514	111913854	1000	-	.	gene_id "MSTRG.35722"; transcript_id "MSTRG.35722.8"; exon_number "5";
chr11	StringTie	transcript	111908560	111914009	1000	-	.	gene_id "MSTRG.35722"; transcript_id "MSTRG.35722.9";
chr11	StringTie	exon	111908560	111908967	1000	-	.	gene_id "MSTRG.35722"; transcript_id "MSTRG.35722.9"; exon_number "1";
chr11	StringTie	exon	111910327	111910449	1000	-	.	gene_id "MSTRG.35722"; transcript_id "MSTRG.35722.9"; exon_number "2";
chr11	StringTie	exon	111911524	111911922	1000	-	.	gene_id "MSTRG.35722"; transcript_id "MSTRG.35722.9"; exon_number "3";
chr11	StringTie	exon	111913105	111913785	1000	-	.	gene_id "MSTRG.35722"; transcript_id "MSTRG.35722.9"; exon_number "4";
chr11	StringTie	exon	111913933	111914009	1000	-	.	gene_id "MSTRG.35722"; transcript_id "MSTRG.35722.9"; exon_number "5";
chr11	StringTie	transcript	111918877	111926872	1000	+	.	gene_id "MSTRG.35723"; transcript_id "ENST00000278601"; gene_name "C11orf52"; ref_gene_id "ENSG00000149300";
chr11	StringTie	exon	111918877	111919004	1000	+	.	gene_id "MSTRG.35723"; transcript_id "ENST00000278601"; exon_number "1"; gene_name "C11orf52"; ref_gene_id "ENSG00000149300";
chr11	StringTie	exon	111924326	111924363	1000	+	.	gene_id "MSTRG.35723"; transcript_id "ENST00000278601"; exon_number "2"; gene_name "C11orf52"; ref_gene_id "ENSG00000149300";
chr11	StringTie	exon	111925653	111925714	1000	+	.	gene_id "MSTRG.35723"; transcript_id "ENST00000278601"; exon_number "3"; gene_name "C11orf52"; ref_gene_id "ENSG00000149300";
chr11	StringTie	exon	111925960	111926872	1000	+	.	gene_id "MSTRG.35723"; transcript_id "ENST00000278601"; exon_number "4"; gene_name "C11orf52"; ref_gene_id "ENSG00000149300";
chr11	StringTie	transcript	111912242	111914093	1000	+	.	gene_id "MSTRG.35723"; transcript_id "ENST00000304298"; gene_name "HSPB2"; ref_gene_id "ENSG00000170276";
chr11	StringTie	exon	111912242	111912923	1000	+	.	gene_id "MSTRG.35723"; transcript_id "ENST00000304298"; exon_number "1"; gene_name "HSPB2"; ref_gene_id "ENSG00000170276";
chr11	StringTie	exon	111913441	111914093	1000	+	.	gene_id "MSTRG.35723"; transcript_id "ENST00000304298"; exon_number "2"; gene_name "HSPB2"; ref_gene_id "ENSG00000170276";
chr11	StringTie	transcript	111918997	111926478	1000	+	.	gene_id "MSTRG.35723"; transcript_id "ENST00000527286"; gene_name "C11orf52"; ref_gene_id "ENSG00000149300";
chr11	StringTie	exon	111918997	111919259	1000	+	.	gene_id "MSTRG.35723"; transcript_id "ENST00000527286"; exon_number "1"; gene_name "C11orf52"; ref_gene_id "ENSG00000149300";
chr11	StringTie	exon	111924326	111924363	1000	+	.	gene_id "MSTRG.35723"; transcript_id "ENST00000527286"; exon_number "2"; gene_name "C11orf52"; ref_gene_id "ENSG00000149300";
chr11	StringTie	exon	111925653	111925714	1000	+	.	gene_id "MSTRG.35723"; transcript_id "ENST00000527286"; exon_number "3"; gene_name "C11orf52"; ref_gene_id "ENSG00000149300";
chr11	StringTie	exon	111925960	111926478	1000	+	.	gene_id "MSTRG.35723"; transcript_id "ENST00000527286"; exon_number "4"; gene_name "C11orf52"; ref_gene_id "ENSG00000149300";
chr11	StringTie	transcript	111912736	111918850	1000	+	.	gene_id "MSTRG.35723"; transcript_id "ENST00000527616"; gene_name "HSPB2-C11orf52"; ref_gene_id "ENSG00000254445";
chr11	StringTie	exon	111912736	111912923	1000	+	.	gene_id "MSTRG.35723"; transcript_id "ENST00000527616"; exon_number "1"; gene_name "HSPB2-C11orf52"; ref_gene_id "ENSG00000254445";
chr11	StringTie	exon	111913441	111913971	1000	+	.	gene_id "MSTRG.35723"; transcript_id "ENST00000527616"; exon_number "2"; gene_name "HSPB2-C11orf52"; ref_gene_id "ENSG00000254445";
chr11	StringTie	exon	111918678	111918850	1000	+	.	gene_id "MSTRG.35723"; transcript_id "ENST00000527616"; exon_number "3"; gene_name "HSPB2-C11orf52"; ref_gene_id "ENSG00000254445";
chr11	StringTie	transcript	111924245	111926379	1000	+	.	gene_id "MSTRG.35723"; transcript_id "ENST00000529012"; gene_name "C11orf52"; ref_gene_id "ENSG00000149300";
chr11	StringTie	exon	111924245	111924363	1000	+	.	gene_id "MSTRG.35723"; transcript_id "ENST00000529012"; exon_number "1"; gene_name "C11orf52"; ref_gene_id "ENSG00000149300";
chr11	StringTie	exon	111925653	111925714	1000	+	.	gene_id "MSTRG.35723"; transcript_id "ENST00000529012"; exon_number "2"; gene_name "C11orf52"; ref_gene_id "ENSG00000149300";
chr11	StringTie	exon	111925960	111926379	1000	+	.	gene_id "MSTRG.35723"; transcript_id "ENST00000529012"; exon_number "3"; gene_name "C11orf52"; ref_gene_id "ENSG00000149300";
chr11	StringTie	transcript	111918032	111925714	1000	+	.	gene_id "MSTRG.35723"; transcript_id "ENST00000529342"; gene_name "C11orf52"; ref_gene_id "ENSG00000149300";
chr11	StringTie	exon	111918032	111918172	1000	+	.	gene_id "MSTRG.35723"; transcript_id "ENST00000529342"; exon_number "1"; gene_name "C11orf52"; ref_gene_id "ENSG00000149300";
chr11	StringTie	exon	111918695	111919004	1000	+	.	gene_id "MSTRG.35723"; transcript_id "ENST00000529342"; exon_number "2"; gene_name "C11orf52"; ref_gene_id "ENSG00000149300";
chr11	StringTie	exon	111924326	111924363	1000	+	.	gene_id "MSTRG.35723"; transcript_id "ENST00000529342"; exon_number "3"; gene_name "C11orf52"; ref_gene_id "ENSG00000149300";
chr11	StringTie	exon	111925653	111925714	1000	+	.	gene_id "MSTRG.35723"; transcript_id "ENST00000529342"; exon_number "4"; gene_name "C11orf52"; ref_gene_id "ENSG00000149300";
chr11	StringTie	transcript	111912742	111926871	1000	+	.	gene_id "MSTRG.35723"; transcript_id "ENST00000534100"; gene_name "HSPB2-C11orf52"; ref_gene_id "ENSG00000254445";
chr11	StringTie	exon	111912742	111912923	1000	+	.	gene_id "MSTRG.35723"; transcript_id "ENST00000534100"; exon_number "1"; gene_name "HSPB2-C11orf52"; ref_gene_id "ENSG00000254445";
chr11	StringTie	exon	111918678	111919004	1000	+	.	gene_id "MSTRG.35723"; transcript_id "ENST00000534100"; exon_number "2"; gene_name "HSPB2-C11orf52"; ref_gene_id "ENSG00000254445";
chr11	StringTie	exon	111924326	111924363	1000	+	.	gene_id "MSTRG.35723"; transcript_id "ENST00000534100"; exon_number "3"; gene_name "HSPB2-C11orf52"; ref_gene_id "ENSG00000254445";
chr11	StringTie	exon	111925653	111925714	1000	+	.	gene_id "MSTRG.35723"; transcript_id "ENST00000534100"; exon_number "4"; gene_name "HSPB2-C11orf52"; ref_gene_id "ENSG00000254445";
chr11	StringTie	exon	111925960	111926871	1000	+	.	gene_id "MSTRG.35723"; transcript_id "ENST00000534100"; exon_number "5"; gene_name "HSPB2-C11orf52"; ref_gene_id "ENSG00000254445";
chr11	StringTie	transcript	111908620	111926955	1000	+	.	gene_id "MSTRG.35723"; transcript_id "MSTRG.35723.1";
chr11	StringTie	exon	111908620	111908792	1000	+	.	gene_id "MSTRG.35723"; transcript_id "MSTRG.35723.1"; exon_number "1";
chr11	StringTie	exon	111911702	111911733	1000	+	.	gene_id "MSTRG.35723"; transcript_id "MSTRG.35723.1"; exon_number "2";
chr11	StringTie	exon	111912662	111912923	1000	+	.	gene_id "MSTRG.35723"; transcript_id "MSTRG.35723.1"; exon_number "3";
chr11	StringTie	exon	111913441	111913940	1000	+	.	gene_id "MSTRG.35723"; transcript_id "MSTRG.35723.1"; exon_number "4";
chr11	StringTie	exon	111918678	111919004	1000	+	.	gene_id "MSTRG.35723"; transcript_id "MSTRG.35723.1"; exon_number "5";
chr11	StringTie	exon	111924326	111924363	1000	+	.	gene_id "MSTRG.35723"; transcript_id "MSTRG.35723.1"; exon_number "6";
chr11	StringTie	exon	111925653	111925714	1000	+	.	gene_id "MSTRG.35723"; transcript_id "MSTRG.35723.1"; exon_number "7";
chr11	StringTie	exon	111925960	111926955	1000	+	.	gene_id "MSTRG.35723"; transcript_id "MSTRG.35723.1"; exon_number "8";
chr11	StringTie	transcript	111913030	111926899	1000	+	.	gene_id "MSTRG.35723"; transcript_id "MSTRG.35723.10";
chr11	StringTie	exon	111913030	111913157	1000	+	.	gene_id "MSTRG.35723"; transcript_id "MSTRG.35723.10"; exon_number "1";
chr11	StringTie	exon	111913441	111913940	1000	+	.	gene_id "MSTRG.35723"; transcript_id "MSTRG.35723.10"; exon_number "2";
chr11	StringTie	exon	111918695	111919004	1000	+	.	gene_id "MSTRG.35723"; transcript_id "MSTRG.35723.10"; exon_number "3";
chr11	StringTie	exon	111924326	111924363	1000	+	.	gene_id "MSTRG.35723"; transcript_id "MSTRG.35723.10"; exon_number "4";
chr11	StringTie	exon	111925653	111925714	1000	+	.	gene_id "MSTRG.35723"; transcript_id "MSTRG.35723.10"; exon_number "5";
chr11	StringTie	exon	111925960	111926899	1000	+	.	gene_id "MSTRG.35723"; transcript_id "MSTRG.35723.10"; exon_number "6";
chr11	StringTie	transcript	111913111	111926935	1000	+	.	gene_id "MSTRG.35723"; transcript_id "MSTRG.35723.11";
chr11	StringTie	exon	111913111	111913157	1000	+	.	gene_id "MSTRG.35723"; transcript_id "MSTRG.35723.11"; exon_number "1";
chr11	StringTie	exon	111913441	111913940	1000	+	.	gene_id "MSTRG.35723"; transcript_id "MSTRG.35723.11"; exon_number "2";
chr11	StringTie	exon	111918678	111919004	1000	+	.	gene_id "MSTRG.35723"; transcript_id "MSTRG.35723.11"; exon_number "3";
chr11	StringTie	exon	111924326	111924363	1000	+	.	gene_id "MSTRG.35723"; transcript_id "MSTRG.35723.11"; exon_number "4";
chr11	StringTie	exon	111925653	111925714	1000	+	.	gene_id "MSTRG.35723"; transcript_id "MSTRG.35723.11"; exon_number "5";
chr11	StringTie	exon	111925960	111926935	1000	+	.	gene_id "MSTRG.35723"; transcript_id "MSTRG.35723.11"; exon_number "6";
chr11	StringTie	transcript	111917552	111926955	1000	+	.	gene_id "MSTRG.35723"; transcript_id "MSTRG.35723.12";
chr11	StringTie	exon	111917552	111918172	1000	+	.	gene_id "MSTRG.35723"; transcript_id "MSTRG.35723.12"; exon_number "1";
chr11	StringTie	exon	111918678	111919004	1000	+	.	gene_id "MSTRG.35723"; transcript_id "MSTRG.35723.12"; exon_number "2";
chr11	StringTie	exon	111924326	111924363	1000	+	.	gene_id "MSTRG.35723"; transcript_id "MSTRG.35723.12"; exon_number "3";
chr11	StringTie	exon	111925653	111925714	1000	+	.	gene_id "MSTRG.35723"; transcript_id "MSTRG.35723.12"; exon_number "4";
chr11	StringTie	exon	111925960	111926955	1000	+	.	gene_id "MSTRG.35723"; transcript_id "MSTRG.35723.12"; exon_number "5";
chr11	StringTie	transcript	111917783	111926998	1000	+	.	gene_id "MSTRG.35723"; transcript_id "MSTRG.35723.13";
chr11	StringTie	exon	111917783	111918172	1000	+	.	gene_id "MSTRG.35723"; transcript_id "MSTRG.35723.13"; exon_number "1";
chr11	StringTie	exon	111918695	111919004	1000	+	.	gene_id "MSTRG.35723"; transcript_id "MSTRG.35723.13"; exon_number "2";
chr11	StringTie	exon	111924326	111924363	1000	+	.	gene_id "MSTRG.35723"; transcript_id "MSTRG.35723.13"; exon_number "3";
chr11	StringTie	exon	111925653	111925714	1000	+	.	gene_id "MSTRG.35723"; transcript_id "MSTRG.35723.13"; exon_number "4";
chr11	StringTie	exon	111925960	111926998	1000	+	.	gene_id "MSTRG.35723"; transcript_id "MSTRG.35723.13"; exon_number "5";
chr11	StringTie	transcript	111918032	111926872	1000	+	.	gene_id "MSTRG.35723"; transcript_id "MSTRG.35723.14";
chr11	StringTie	exon	111918032	111918172	1000	+	.	gene_id "MSTRG.35723"; transcript_id "MSTRG.35723.14"; exon_number "1";
chr11	StringTie	exon	111918695	111919004	1000	+	.	gene_id "MSTRG.35723"; transcript_id "MSTRG.35723.14"; exon_number "2";
chr11	StringTie	exon	111924326	111924363	1000	+	.	gene_id "MSTRG.35723"; transcript_id "MSTRG.35723.14"; exon_number "3";
chr11	StringTie	exon	111925653	111925714	1000	+	.	gene_id "MSTRG.35723"; transcript_id "MSTRG.35723.14"; exon_number "4";
chr11	StringTie	exon	111925976	111926872	1000	+	.	gene_id "MSTRG.35723"; transcript_id "MSTRG.35723.14"; exon_number "5";
chr11	StringTie	transcript	111918050	111926871	1000	+	.	gene_id "MSTRG.35723"; transcript_id "MSTRG.35723.16";
chr11	StringTie	exon	111918050	111918172	1000	+	.	gene_id "MSTRG.35723"; transcript_id "MSTRG.35723.16"; exon_number "1";
chr11	StringTie	exon	111918695	111919259	1000	+	.	gene_id "MSTRG.35723"; transcript_id "MSTRG.35723.16"; exon_number "2";
chr11	StringTie	exon	111924326	111924363	1000	+	.	gene_id "MSTRG.35723"; transcript_id "MSTRG.35723.16"; exon_number "3";
chr11	StringTie	exon	111925653	111925714	1000	+	.	gene_id "MSTRG.35723"; transcript_id "MSTRG.35723.16"; exon_number "4";
chr11	StringTie	exon	111925960	111926871	1000	+	.	gene_id "MSTRG.35723"; transcript_id "MSTRG.35723.16"; exon_number "5";
chr11	StringTie	transcript	111918089	111926873	1000	+	.	gene_id "MSTRG.35723"; transcript_id "MSTRG.35723.17";
chr11	StringTie	exon	111918089	111918107	1000	+	.	gene_id "MSTRG.35723"; transcript_id "MSTRG.35723.17"; exon_number "1";
chr11	StringTie	exon	111918678	111919004	1000	+	.	gene_id "MSTRG.35723"; transcript_id "MSTRG.35723.17"; exon_number "2";
chr11	StringTie	exon	111924326	111924363	1000	+	.	gene_id "MSTRG.35723"; transcript_id "MSTRG.35723.17"; exon_number "3";
chr11	StringTie	exon	111925653	111925714	1000	+	.	gene_id "MSTRG.35723"; transcript_id "MSTRG.35723.17"; exon_number "4";
chr11	StringTie	exon	111925960	111926873	1000	+	.	gene_id "MSTRG.35723"; transcript_id "MSTRG.35723.17"; exon_number "5";
chr11	StringTie	transcript	111918091	111926871	1000	+	.	gene_id "MSTRG.35723"; transcript_id "MSTRG.35723.18";
chr11	StringTie	exon	111918091	111918182	1000	+	.	gene_id "MSTRG.35723"; transcript_id "MSTRG.35723.18"; exon_number "1";
chr11	StringTie	exon	111918695	111919004	1000	+	.	gene_id "MSTRG.35723"; transcript_id "MSTRG.35723.18"; exon_number "2";
chr11	StringTie	exon	111924326	111924363	1000	+	.	gene_id "MSTRG.35723"; transcript_id "MSTRG.35723.18"; exon_number "3";
chr11	StringTie	exon	111925653	111925714	1000	+	.	gene_id "MSTRG.35723"; transcript_id "MSTRG.35723.18"; exon_number "4";
chr11	StringTie	exon	111925960	111926871	1000	+	.	gene_id "MSTRG.35723"; transcript_id "MSTRG.35723.18"; exon_number "5";
chr11	StringTie	transcript	111918117	111926915	1000	+	.	gene_id "MSTRG.35723"; transcript_id "MSTRG.35723.19";
chr11	StringTie	exon	111918117	111918182	1000	+	.	gene_id "MSTRG.35723"; transcript_id "MSTRG.35723.19"; exon_number "1";
chr11	StringTie	exon	111918678	111919004	1000	+	.	gene_id "MSTRG.35723"; transcript_id "MSTRG.35723.19"; exon_number "2";
chr11	StringTie	exon	111924326	111924363	1000	+	.	gene_id "MSTRG.35723"; transcript_id "MSTRG.35723.19"; exon_number "3";
chr11	StringTie	exon	111925653	111925714	1000	+	.	gene_id "MSTRG.35723"; transcript_id "MSTRG.35723.19"; exon_number "4";
chr11	StringTie	exon	111925960	111926915	1000	+	.	gene_id "MSTRG.35723"; transcript_id "MSTRG.35723.19"; exon_number "5";
chr11	StringTie	transcript	111910222	111926963	1000	+	.	gene_id "MSTRG.35723"; transcript_id "MSTRG.35723.2";
chr11	StringTie	exon	111910222	111910443	1000	+	.	gene_id "MSTRG.35723"; transcript_id "MSTRG.35723.2"; exon_number "1";
chr11	StringTie	exon	111911549	111911733	1000	+	.	gene_id "MSTRG.35723"; transcript_id "MSTRG.35723.2"; exon_number "2";
chr11	StringTie	exon	111912662	111912923	1000	+	.	gene_id "MSTRG.35723"; transcript_id "MSTRG.35723.2"; exon_number "3";
chr11	StringTie	exon	111913441	111913940	1000	+	.	gene_id "MSTRG.35723"; transcript_id "MSTRG.35723.2"; exon_number "4";
chr11	StringTie	exon	111918678	111919004	1000	+	.	gene_id "MSTRG.35723"; transcript_id "MSTRG.35723.2"; exon_number "5";
chr11	StringTie	exon	111924326	111924363	1000	+	.	gene_id "MSTRG.35723"; transcript_id "MSTRG.35723.2"; exon_number "6";
chr11	StringTie	exon	111925653	111925714	1000	+	.	gene_id "MSTRG.35723"; transcript_id "MSTRG.35723.2"; exon_number "7";
chr11	StringTie	exon	111925960	111926963	1000	+	.	gene_id "MSTRG.35723"; transcript_id "MSTRG.35723.2"; exon_number "8";
chr11	StringTie	transcript	111918861	111926873	1000	+	.	gene_id "MSTRG.35723"; transcript_id "MSTRG.35723.20";
chr11	StringTie	exon	111918861	111919004	1000	+	.	gene_id "MSTRG.35723"; transcript_id "MSTRG.35723.20"; exon_number "1";
chr11	StringTie	exon	111924326	111924363	1000	+	.	gene_id "MSTRG.35723"; transcript_id "MSTRG.35723.20"; exon_number "2";
chr11	StringTie	exon	111925634	111925714	1000	+	.	gene_id "MSTRG.35723"; transcript_id "MSTRG.35723.20"; exon_number "3";
chr11	StringTie	exon	111925960	111926873	1000	+	.	gene_id "MSTRG.35723"; transcript_id "MSTRG.35723.20"; exon_number "4";
chr11	StringTie	transcript	111918874	111926935	1000	+	.	gene_id "MSTRG.35723"; transcript_id "MSTRG.35723.21";
chr11	StringTie	exon	111918874	111919004	1000	+	.	gene_id "MSTRG.35723"; transcript_id "MSTRG.35723.21"; exon_number "1";
chr11	StringTie	exon	111924326	111924363	1000	+	.	gene_id "MSTRG.35723"; transcript_id "MSTRG.35723.21"; exon_number "2";
chr11	StringTie	exon	111925960	111926935	1000	+	.	gene_id "MSTRG.35723"; transcript_id "MSTRG.35723.21"; exon_number "3";
chr11	StringTie	transcript	111918882	111926920	1000	+	.	gene_id "MSTRG.35723"; transcript_id "MSTRG.35723.23";
chr11	StringTie	exon	111918882	111919004	1000	+	.	gene_id "MSTRG.35723"; transcript_id "MSTRG.35723.23"; exon_number "1";
chr11	StringTie	exon	111924326	111924363	1000	+	.	gene_id "MSTRG.35723"; transcript_id "MSTRG.35723.23"; exon_number "2";
chr11	StringTie	exon	111925653	111925714	1000	+	.	gene_id "MSTRG.35723"; transcript_id "MSTRG.35723.23"; exon_number "3";
chr11	StringTie	exon	111925960	111926410	1000	+	.	gene_id "MSTRG.35723"; transcript_id "MSTRG.35723.23"; exon_number "4";
chr11	StringTie	exon	111926447	111926920	1000	+	.	gene_id "MSTRG.35723"; transcript_id "MSTRG.35723.23"; exon_number "5";
chr11	StringTie	transcript	111918905	111926958	1000	+	.	gene_id "MSTRG.35723"; transcript_id "MSTRG.35723.24";
chr11	StringTie	exon	111918905	111919004	1000	+	.	gene_id "MSTRG.35723"; transcript_id "MSTRG.35723.24"; exon_number "1";
chr11	StringTie	exon	111924326	111924363	1000	+	.	gene_id "MSTRG.35723"; transcript_id "MSTRG.35723.24"; exon_number "2";
chr11	StringTie	exon	111925657	111925714	1000	+	.	gene_id "MSTRG.35723"; transcript_id "MSTRG.35723.24"; exon_number "3";
chr11	StringTie	exon	111925960	111926958	1000	+	.	gene_id "MSTRG.35723"; transcript_id "MSTRG.35723.24"; exon_number "4";
chr11	StringTie	transcript	111918997	111926866	1000	+	.	gene_id "MSTRG.35723"; transcript_id "MSTRG.35723.25";
chr11	StringTie	exon	111918997	111919259	1000	+	.	gene_id "MSTRG.35723"; transcript_id "MSTRG.35723.25"; exon_number "1";
chr11	StringTie	exon	111924326	111924363	1000	+	.	gene_id "MSTRG.35723"; transcript_id "MSTRG.35723.25"; exon_number "2";
chr11	StringTie	exon	111925653	111925714	1000	+	.	gene_id "MSTRG.35723"; transcript_id "MSTRG.35723.25"; exon_number "3";
chr11	StringTie	exon	111925960	111926485	1000	+	.	gene_id "MSTRG.35723"; transcript_id "MSTRG.35723.25"; exon_number "4";
chr11	StringTie	exon	111926521	111926866	1000	+	.	gene_id "MSTRG.35723"; transcript_id "MSTRG.35723.25"; exon_number "5";
chr11	StringTie	transcript	111923509	111926871	1000	+	.	gene_id "MSTRG.35723"; transcript_id "MSTRG.35723.27";
chr11	StringTie	exon	111923509	111923536	1000	+	.	gene_id "MSTRG.35723"; transcript_id "MSTRG.35723.27"; exon_number "1";
chr11	StringTie	exon	111924326	111924363	1000	+	.	gene_id "MSTRG.35723"; transcript_id "MSTRG.35723.27"; exon_number "2";
chr11	StringTie	exon	111925653	111925714	1000	+	.	gene_id "MSTRG.35723"; transcript_id "MSTRG.35723.27"; exon_number "3";
chr11	StringTie	exon	111925960	111926871	1000	+	.	gene_id "MSTRG.35723"; transcript_id "MSTRG.35723.27"; exon_number "4";
chr11	StringTie	transcript	111923523	111927021	1000	+	.	gene_id "MSTRG.35723"; transcript_id "MSTRG.35723.28";
chr11	StringTie	exon	111923523	111923754	1000	+	.	gene_id "MSTRG.35723"; transcript_id "MSTRG.35723.28"; exon_number "1";
chr11	StringTie	exon	111924326	111924363	1000	+	.	gene_id "MSTRG.35723"; transcript_id "MSTRG.35723.28"; exon_number "2";
chr11	StringTie	exon	111925653	111925714	1000	+	.	gene_id "MSTRG.35723"; transcript_id "MSTRG.35723.28"; exon_number "3";
chr11	StringTie	exon	111925960	111927021	1000	+	.	gene_id "MSTRG.35723"; transcript_id "MSTRG.35723.28"; exon_number "4";
chr11	StringTie	transcript	111923624	111926903	1000	+	.	gene_id "MSTRG.35723"; transcript_id "MSTRG.35723.29";
chr11	StringTie	exon	111923624	111924151	1000	+	.	gene_id "MSTRG.35723"; transcript_id "MSTRG.35723.29"; exon_number "1";
chr11	StringTie	exon	111924326	111924363	1000	+	.	gene_id "MSTRG.35723"; transcript_id "MSTRG.35723.29"; exon_number "2";
chr11	StringTie	exon	111925653	111925714	1000	+	.	gene_id "MSTRG.35723"; transcript_id "MSTRG.35723.29"; exon_number "3";
chr11	StringTie	exon	111925960	111926903	1000	+	.	gene_id "MSTRG.35723"; transcript_id "MSTRG.35723.29"; exon_number "4";
chr11	StringTie	transcript	111910326	111926973	1000	+	.	gene_id "MSTRG.35723"; transcript_id "MSTRG.35723.3";
chr11	StringTie	exon	111910326	111910463	1000	+	.	gene_id "MSTRG.35723"; transcript_id "MSTRG.35723.3"; exon_number "1";
chr11	StringTie	exon	111911538	111911733	1000	+	.	gene_id "MSTRG.35723"; transcript_id "MSTRG.35723.3"; exon_number "2";
chr11	StringTie	exon	111912662	111912923	1000	+	.	gene_id "MSTRG.35723"; transcript_id "MSTRG.35723.3"; exon_number "3";
chr11	StringTie	exon	111913441	111913940	1000	+	.	gene_id "MSTRG.35723"; transcript_id "MSTRG.35723.3"; exon_number "4";
chr11	StringTie	exon	111918678	111919004	1000	+	.	gene_id "MSTRG.35723"; transcript_id "MSTRG.35723.3"; exon_number "5";
chr11	StringTie	exon	111924326	111924363	1000	+	.	gene_id "MSTRG.35723"; transcript_id "MSTRG.35723.3"; exon_number "6";
chr11	StringTie	exon	111925653	111925714	1000	+	.	gene_id "MSTRG.35723"; transcript_id "MSTRG.35723.3"; exon_number "7";
chr11	StringTie	exon	111925960	111926973	1000	+	.	gene_id "MSTRG.35723"; transcript_id "MSTRG.35723.3"; exon_number "8";
chr11	StringTie	transcript	111923840	111926870	1000	+	.	gene_id "MSTRG.35723"; transcript_id "MSTRG.35723.30";
chr11	StringTie	exon	111923840	111923906	1000	+	.	gene_id "MSTRG.35723"; transcript_id "MSTRG.35723.30"; exon_number "1";
chr11	StringTie	exon	111924326	111924363	1000	+	.	gene_id "MSTRG.35723"; transcript_id "MSTRG.35723.30"; exon_number "2";
chr11	StringTie	exon	111925653	111925714	1000	+	.	gene_id "MSTRG.35723"; transcript_id "MSTRG.35723.30"; exon_number "3";
chr11	StringTie	exon	111925960	111926870	1000	+	.	gene_id "MSTRG.35723"; transcript_id "MSTRG.35723.30"; exon_number "4";
chr11	StringTie	transcript	111923846	111926873	1000	+	.	gene_id "MSTRG.35723"; transcript_id "MSTRG.35723.31";
chr11	StringTie	exon	111923846	111923944	1000	+	.	gene_id "MSTRG.35723"; transcript_id "MSTRG.35723.31"; exon_number "1";
chr11	StringTie	exon	111924326	111924363	1000	+	.	gene_id "MSTRG.35723"; transcript_id "MSTRG.35723.31"; exon_number "2";
chr11	StringTie	exon	111925653	111925714	1000	+	.	gene_id "MSTRG.35723"; transcript_id "MSTRG.35723.31"; exon_number "3";
chr11	StringTie	exon	111925960	111926873	1000	+	.	gene_id "MSTRG.35723"; transcript_id "MSTRG.35723.31"; exon_number "4";
chr11	StringTie	transcript	111925253	111926823	1000	+	.	gene_id "MSTRG.35723"; transcript_id "MSTRG.35723.33";
chr11	StringTie	exon	111925253	111925271	1000	+	.	gene_id "MSTRG.35723"; transcript_id "MSTRG.35723.33"; exon_number "1";
chr11	StringTie	exon	111925653	111925714	1000	+	.	gene_id "MSTRG.35723"; transcript_id "MSTRG.35723.33"; exon_number "2";
chr11	StringTie	exon	111925960	111926823	1000	+	.	gene_id "MSTRG.35723"; transcript_id "MSTRG.35723.33"; exon_number "3";
chr11	StringTie	transcript	111925650	111926873	1000	+	.	gene_id "MSTRG.35723"; transcript_id "MSTRG.35723.34";
chr11	StringTie	exon	111925650	111925714	1000	+	.	gene_id "MSTRG.35723"; transcript_id "MSTRG.35723.34"; exon_number "1";
chr11	StringTie	exon	111925960	111926157	1000	+	.	gene_id "MSTRG.35723"; transcript_id "MSTRG.35723.34"; exon_number "2";
chr11	StringTie	exon	111926221	111926873	1000	+	.	gene_id "MSTRG.35723"; transcript_id "MSTRG.35723.34"; exon_number "3";
chr11	StringTie	transcript	111910890	111926905	1000	+	.	gene_id "MSTRG.35723"; transcript_id "MSTRG.35723.4";
chr11	StringTie	exon	111910890	111911733	1000	+	.	gene_id "MSTRG.35723"; transcript_id "MSTRG.35723.4"; exon_number "1";
chr11	StringTie	exon	111911853	111912923	1000	+	.	gene_id "MSTRG.35723"; transcript_id "MSTRG.35723.4"; exon_number "2";
chr11	StringTie	exon	111913441	111913940	1000	+	.	gene_id "MSTRG.35723"; transcript_id "MSTRG.35723.4"; exon_number "3";
chr11	StringTie	exon	111918678	111919004	1000	+	.	gene_id "MSTRG.35723"; transcript_id "MSTRG.35723.4"; exon_number "4";
chr11	StringTie	exon	111924326	111924363	1000	+	.	gene_id "MSTRG.35723"; transcript_id "MSTRG.35723.4"; exon_number "5";
chr11	StringTie	exon	111925653	111925714	1000	+	.	gene_id "MSTRG.35723"; transcript_id "MSTRG.35723.4"; exon_number "6";
chr11	StringTie	exon	111925960	111926905	1000	+	.	gene_id "MSTRG.35723"; transcript_id "MSTRG.35723.4"; exon_number "7";
chr11	StringTie	transcript	111912229	111926871	1000	+	.	gene_id "MSTRG.35723"; transcript_id "MSTRG.35723.5";
chr11	StringTie	exon	111912229	111912923	1000	+	.	gene_id "MSTRG.35723"; transcript_id "MSTRG.35723.5"; exon_number "1";
chr11	StringTie	exon	111913441	111913971	1000	+	.	gene_id "MSTRG.35723"; transcript_id "MSTRG.35723.5"; exon_number "2";
chr11	StringTie	exon	111918678	111919004	1000	+	.	gene_id "MSTRG.35723"; transcript_id "MSTRG.35723.5"; exon_number "3";
chr11	StringTie	exon	111924326	111924363	1000	+	.	gene_id "MSTRG.35723"; transcript_id "MSTRG.35723.5"; exon_number "4";
chr11	StringTie	exon	111925653	111925714	1000	+	.	gene_id "MSTRG.35723"; transcript_id "MSTRG.35723.5"; exon_number "5";
chr11	StringTie	exon	111925960	111926871	1000	+	.	gene_id "MSTRG.35723"; transcript_id "MSTRG.35723.5"; exon_number "6";
chr11	StringTie	transcript	111912738	111926873	1000	+	.	gene_id "MSTRG.35723"; transcript_id "MSTRG.35723.8";
chr11	StringTie	exon	111912738	111912923	1000	+	.	gene_id "MSTRG.35723"; transcript_id "MSTRG.35723.8"; exon_number "1";
chr11	StringTie	exon	111913441	111913940	1000	+	.	gene_id "MSTRG.35723"; transcript_id "MSTRG.35723.8"; exon_number "2";
chr11	StringTie	exon	111918695	111919004	1000	+	.	gene_id "MSTRG.35723"; transcript_id "MSTRG.35723.8"; exon_number "3";
chr11	StringTie	exon	111924326	111924363	1000	+	.	gene_id "MSTRG.35723"; transcript_id "MSTRG.35723.8"; exon_number "4";
chr11	StringTie	exon	111925653	111925714	1000	+	.	gene_id "MSTRG.35723"; transcript_id "MSTRG.35723.8"; exon_number "5";
chr11	StringTie	exon	111925960	111926873	1000	+	.	gene_id "MSTRG.35723"; transcript_id "MSTRG.35723.8"; exon_number "6";
chr11	StringTie	transcript	112024814	112064390	1000	+	.	gene_id "MSTRG.35724"; transcript_id "ENST00000280346"; gene_name "DLAT"; ref_gene_id "ENSG00000150768";
chr11	StringTie	exon	112024814	112025751	1000	+	.	gene_id "MSTRG.35724"; transcript_id "ENST00000280346"; exon_number "1"; gene_name "DLAT"; ref_gene_id "ENSG00000150768";
chr11	StringTie	exon	112026198	112026299	1000	+	.	gene_id "MSTRG.35724"; transcript_id "ENST00000280346"; exon_number "2"; gene_name "DLAT"; ref_gene_id "ENSG00000150768";
chr11	StringTie	exon	112028515	112028639	1000	+	.	gene_id "MSTRG.35724"; transcript_id "ENST00000280346"; exon_number "3"; gene_name "DLAT"; ref_gene_id "ENSG00000150768";
chr11	StringTie	exon	112028792	112028945	1000	+	.	gene_id "MSTRG.35724"; transcript_id "ENST00000280346"; exon_number "4"; gene_name "DLAT"; ref_gene_id "ENSG00000150768";
chr11	StringTie	exon	112033404	112033530	1000	+	.	gene_id "MSTRG.35724"; transcript_id "ENST00000280346"; exon_number "5"; gene_name "DLAT"; ref_gene_id "ENSG00000150768";
chr11	StringTie	exon	112037273	112037460	1000	+	.	gene_id "MSTRG.35724"; transcript_id "ENST00000280346"; exon_number "6"; gene_name "DLAT"; ref_gene_id "ENSG00000150768";
chr11	StringTie	exon	112039244	112039397	1000	+	.	gene_id "MSTRG.35724"; transcript_id "ENST00000280346"; exon_number "7"; gene_name "DLAT"; ref_gene_id "ENSG00000150768";
chr11	StringTie	exon	112043466	112043533	1000	+	.	gene_id "MSTRG.35724"; transcript_id "ENST00000280346"; exon_number "8"; gene_name "DLAT"; ref_gene_id "ENSG00000150768";
chr11	StringTie	exon	112045138	112045230	1000	+	.	gene_id "MSTRG.35724"; transcript_id "ENST00000280346"; exon_number "9"; gene_name "DLAT"; ref_gene_id "ENSG00000150768";
chr11	StringTie	exon	112045863	112045970	1000	+	.	gene_id "MSTRG.35724"; transcript_id "ENST00000280346"; exon_number "10"; gene_name "DLAT"; ref_gene_id "ENSG00000150768";
chr11	StringTie	exon	112051234	112051349	1000	+	.	gene_id "MSTRG.35724"; transcript_id "ENST00000280346"; exon_number "11"; gene_name "DLAT"; ref_gene_id "ENSG00000150768";
chr11	StringTie	exon	112059903	112060065	1000	+	.	gene_id "MSTRG.35724"; transcript_id "ENST00000280346"; exon_number "12"; gene_name "DLAT"; ref_gene_id "ENSG00000150768";
chr11	StringTie	exon	112061038	112061174	1000	+	.	gene_id "MSTRG.35724"; transcript_id "ENST00000280346"; exon_number "13"; gene_name "DLAT"; ref_gene_id "ENSG00000150768";
chr11	StringTie	exon	112062406	112064390	1000	+	.	gene_id "MSTRG.35724"; transcript_id "ENST00000280346"; exon_number "14"; gene_name "DLAT"; ref_gene_id "ENSG00000150768";
chr11	StringTie	transcript	112025440	112064390	1000	+	.	gene_id "MSTRG.35724"; transcript_id "ENST00000393051"; gene_name "DLAT"; ref_gene_id "ENSG00000150768";
chr11	StringTie	exon	112025440	112025751	1000	+	.	gene_id "MSTRG.35724"; transcript_id "ENST00000393051"; exon_number "1"; gene_name "DLAT"; ref_gene_id "ENSG00000150768";
chr11	StringTie	exon	112026198	112026299	1000	+	.	gene_id "MSTRG.35724"; transcript_id "ENST00000393051"; exon_number "2"; gene_name "DLAT"; ref_gene_id "ENSG00000150768";
chr11	StringTie	exon	112028515	112028639	1000	+	.	gene_id "MSTRG.35724"; transcript_id "ENST00000393051"; exon_number "3"; gene_name "DLAT"; ref_gene_id "ENSG00000150768";
chr11	StringTie	exon	112028792	112028945	1000	+	.	gene_id "MSTRG.35724"; transcript_id "ENST00000393051"; exon_number "4"; gene_name "DLAT"; ref_gene_id "ENSG00000150768";
chr11	StringTie	exon	112039244	112039397	1000	+	.	gene_id "MSTRG.35724"; transcript_id "ENST00000393051"; exon_number "5"; gene_name "DLAT"; ref_gene_id "ENSG00000150768";
chr11	StringTie	exon	112043466	112043533	1000	+	.	gene_id "MSTRG.35724"; transcript_id "ENST00000393051"; exon_number "6"; gene_name "DLAT"; ref_gene_id "ENSG00000150768";
chr11	StringTie	exon	112045138	112045230	1000	+	.	gene_id "MSTRG.35724"; transcript_id "ENST00000393051"; exon_number "7"; gene_name "DLAT"; ref_gene_id "ENSG00000150768";
chr11	StringTie	exon	112045863	112045970	1000	+	.	gene_id "MSTRG.35724"; transcript_id "ENST00000393051"; exon_number "8"; gene_name "DLAT"; ref_gene_id "ENSG00000150768";
chr11	StringTie	exon	112051234	112051349	1000	+	.	gene_id "MSTRG.35724"; transcript_id "ENST00000393051"; exon_number "9"; gene_name "DLAT"; ref_gene_id "ENSG00000150768";
chr11	StringTie	exon	112059903	112060065	1000	+	.	gene_id "MSTRG.35724"; transcript_id "ENST00000393051"; exon_number "10"; gene_name "DLAT"; ref_gene_id "ENSG00000150768";
chr11	StringTie	exon	112061038	112061174	1000	+	.	gene_id "MSTRG.35724"; transcript_id "ENST00000393051"; exon_number "11"; gene_name "DLAT"; ref_gene_id "ENSG00000150768";
chr11	StringTie	exon	112062406	112064390	1000	+	.	gene_id "MSTRG.35724"; transcript_id "ENST00000393051"; exon_number "12"; gene_name "DLAT"; ref_gene_id "ENSG00000150768";
chr11	StringTie	transcript	111937203	112022584	1000	+	.	gene_id "MSTRG.35724"; transcript_id "ENST00000440460"; gene_name "DIXDC1"; ref_gene_id "ENSG00000150764";
chr11	StringTie	exon	111937203	111937559	1000	+	.	gene_id "MSTRG.35724"; transcript_id "ENST00000440460"; exon_number "1"; gene_name "DIXDC1"; ref_gene_id "ENSG00000150764";
chr11	StringTie	exon	111964549	111964678	1000	+	.	gene_id "MSTRG.35724"; transcript_id "ENST00000440460"; exon_number "2"; gene_name "DIXDC1"; ref_gene_id "ENSG00000150764";
chr11	StringTie	exon	111968513	111968638	1000	+	.	gene_id "MSTRG.35724"; transcript_id "ENST00000440460"; exon_number "3"; gene_name "DIXDC1"; ref_gene_id "ENSG00000150764";
chr11	StringTie	exon	111974023	111974254	1000	+	.	gene_id "MSTRG.35724"; transcript_id "ENST00000440460"; exon_number "4"; gene_name "DIXDC1"; ref_gene_id "ENSG00000150764";
chr11	StringTie	exon	111974876	111974983	1000	+	.	gene_id "MSTRG.35724"; transcript_id "ENST00000440460"; exon_number "5"; gene_name "DIXDC1"; ref_gene_id "ENSG00000150764";
chr11	StringTie	exon	111980737	111980849	1000	+	.	gene_id "MSTRG.35724"; transcript_id "ENST00000440460"; exon_number "6"; gene_name "DIXDC1"; ref_gene_id "ENSG00000150764";
chr11	StringTie	exon	111982339	111982487	1000	+	.	gene_id "MSTRG.35724"; transcript_id "ENST00000440460"; exon_number "7"; gene_name "DIXDC1"; ref_gene_id "ENSG00000150764";
chr11	StringTie	exon	111985232	111985321	1000	+	.	gene_id "MSTRG.35724"; transcript_id "ENST00000440460"; exon_number "8"; gene_name "DIXDC1"; ref_gene_id "ENSG00000150764";
chr11	StringTie	exon	111986871	111986924	1000	+	.	gene_id "MSTRG.35724"; transcript_id "ENST00000440460"; exon_number "9"; gene_name "DIXDC1"; ref_gene_id "ENSG00000150764";
chr11	StringTie	exon	111989005	111989055	1000	+	.	gene_id "MSTRG.35724"; transcript_id "ENST00000440460"; exon_number "10"; gene_name "DIXDC1"; ref_gene_id "ENSG00000150764";
chr11	StringTie	exon	111992415	111992519	1000	+	.	gene_id "MSTRG.35724"; transcript_id "ENST00000440460"; exon_number "11"; gene_name "DIXDC1"; ref_gene_id "ENSG00000150764";
chr11	StringTie	exon	111992951	111993004	1000	+	.	gene_id "MSTRG.35724"; transcript_id "ENST00000440460"; exon_number "12"; gene_name "DIXDC1"; ref_gene_id "ENSG00000150764";
chr11	StringTie	exon	111993496	111993588	1000	+	.	gene_id "MSTRG.35724"; transcript_id "ENST00000440460"; exon_number "13"; gene_name "DIXDC1"; ref_gene_id "ENSG00000150764";
chr11	StringTie	exon	111993669	111993740	1000	+	.	gene_id "MSTRG.35724"; transcript_id "ENST00000440460"; exon_number "14"; gene_name "DIXDC1"; ref_gene_id "ENSG00000150764";
chr11	StringTie	exon	111995019	111995108	1000	+	.	gene_id "MSTRG.35724"; transcript_id "ENST00000440460"; exon_number "15"; gene_name "DIXDC1"; ref_gene_id "ENSG00000150764";
chr11	StringTie	exon	111995403	111995564	1000	+	.	gene_id "MSTRG.35724"; transcript_id "ENST00000440460"; exon_number "16"; gene_name "DIXDC1"; ref_gene_id "ENSG00000150764";
chr11	StringTie	exon	111996080	111996146	1000	+	.	gene_id "MSTRG.35724"; transcript_id "ENST00000440460"; exon_number "17"; gene_name "DIXDC1"; ref_gene_id "ENSG00000150764";
chr11	StringTie	exon	112016691	112016796	1000	+	.	gene_id "MSTRG.35724"; transcript_id "ENST00000440460"; exon_number "18"; gene_name "DIXDC1"; ref_gene_id "ENSG00000150764";
chr11	StringTie	exon	112017777	112017885	1000	+	.	gene_id "MSTRG.35724"; transcript_id "ENST00000440460"; exon_number "19"; gene_name "DIXDC1"; ref_gene_id "ENSG00000150764";
chr11	StringTie	exon	112018956	112022584	1000	+	.	gene_id "MSTRG.35724"; transcript_id "ENST00000440460"; exon_number "20"; gene_name "DIXDC1"; ref_gene_id "ENSG00000150764";
chr11	StringTie	transcript	112017574	112019221	1000	+	.	gene_id "MSTRG.35724"; transcript_id "ENST00000526418"; gene_name "DIXDC1"; ref_gene_id "ENSG00000150764";
chr11	StringTie	exon	112017574	112017885	1000	+	.	gene_id "MSTRG.35724"; transcript_id "ENST00000526418"; exon_number "1"; gene_name "DIXDC1"; ref_gene_id "ENSG00000150764";
chr11	StringTie	exon	112018956	112019221	1000	+	.	gene_id "MSTRG.35724"; transcript_id "ENST00000526418"; exon_number "2"; gene_name "DIXDC1"; ref_gene_id "ENSG00000150764";
chr11	StringTie	transcript	111988947	112019338	1000	+	.	gene_id "MSTRG.35724"; transcript_id "ENST00000526500"; gene_name "DIXDC1"; ref_gene_id "ENSG00000150764";
chr11	StringTie	exon	111988947	111989055	1000	+	.	gene_id "MSTRG.35724"; transcript_id "ENST00000526500"; exon_number "1"; gene_name "DIXDC1"; ref_gene_id "ENSG00000150764";
chr11	StringTie	exon	111992415	111992519	1000	+	.	gene_id "MSTRG.35724"; transcript_id "ENST00000526500"; exon_number "2"; gene_name "DIXDC1"; ref_gene_id "ENSG00000150764";
chr11	StringTie	exon	111992951	111993004	1000	+	.	gene_id "MSTRG.35724"; transcript_id "ENST00000526500"; exon_number "3"; gene_name "DIXDC1"; ref_gene_id "ENSG00000150764";
chr11	StringTie	exon	111993496	111993588	1000	+	.	gene_id "MSTRG.35724"; transcript_id "ENST00000526500"; exon_number "4"; gene_name "DIXDC1"; ref_gene_id "ENSG00000150764";
chr11	StringTie	exon	111993669	111993740	1000	+	.	gene_id "MSTRG.35724"; transcript_id "ENST00000526500"; exon_number "5"; gene_name "DIXDC1"; ref_gene_id "ENSG00000150764";
chr11	StringTie	exon	111995019	111995108	1000	+	.	gene_id "MSTRG.35724"; transcript_id "ENST00000526500"; exon_number "6"; gene_name "DIXDC1"; ref_gene_id "ENSG00000150764";
chr11	StringTie	exon	111995403	111995564	1000	+	.	gene_id "MSTRG.35724"; transcript_id "ENST00000526500"; exon_number "7"; gene_name "DIXDC1"; ref_gene_id "ENSG00000150764";
chr11	StringTie	exon	111996080	111996146	1000	+	.	gene_id "MSTRG.35724"; transcript_id "ENST00000526500"; exon_number "8"; gene_name "DIXDC1"; ref_gene_id "ENSG00000150764";
chr11	StringTie	exon	112016691	112016796	1000	+	.	gene_id "MSTRG.35724"; transcript_id "ENST00000526500"; exon_number "9"; gene_name "DIXDC1"; ref_gene_id "ENSG00000150764";
chr11	StringTie	exon	112017777	112017885	1000	+	.	gene_id "MSTRG.35724"; transcript_id "ENST00000526500"; exon_number "10"; gene_name "DIXDC1"; ref_gene_id "ENSG00000150764";
chr11	StringTie	exon	112018956	112019338	1000	+	.	gene_id "MSTRG.35724"; transcript_id "ENST00000526500"; exon_number "11"; gene_name "DIXDC1"; ref_gene_id "ENSG00000150764";
chr11	StringTie	transcript	112059995	112061547	1000	+	.	gene_id "MSTRG.35724"; transcript_id "ENST00000527231"; gene_name "DLAT"; ref_gene_id "ENSG00000150768";
chr11	StringTie	exon	112059995	112060065	1000	+	.	gene_id "MSTRG.35724"; transcript_id "ENST00000527231"; exon_number "1"; gene_name "DLAT"; ref_gene_id "ENSG00000150768";
chr11	StringTie	exon	112061038	112061547	1000	+	.	gene_id "MSTRG.35724"; transcript_id "ENST00000527231"; exon_number "2"; gene_name "DLAT"; ref_gene_id "ENSG00000150768";
chr11	StringTie	transcript	111937420	111974367	1000	+	.	gene_id "MSTRG.35724"; transcript_id "ENST00000528399"; gene_name "DIXDC1"; ref_gene_id "ENSG00000150764";
chr11	StringTie	exon	111937420	111937559	1000	+	.	gene_id "MSTRG.35724"; transcript_id "ENST00000528399"; exon_number "1"; gene_name "DIXDC1"; ref_gene_id "ENSG00000150764";
chr11	StringTie	exon	111964549	111964678	1000	+	.	gene_id "MSTRG.35724"; transcript_id "ENST00000528399"; exon_number "2"; gene_name "DIXDC1"; ref_gene_id "ENSG00000150764";
chr11	StringTie	exon	111968513	111968638	1000	+	.	gene_id "MSTRG.35724"; transcript_id "ENST00000528399"; exon_number "3"; gene_name "DIXDC1"; ref_gene_id "ENSG00000150764";
chr11	StringTie	exon	111974023	111974367	1000	+	.	gene_id "MSTRG.35724"; transcript_id "ENST00000528399"; exon_number "4"; gene_name "DIXDC1"; ref_gene_id "ENSG00000150764";
chr11	StringTie	transcript	111927144	111975995	1000	+	.	gene_id "MSTRG.35724"; transcript_id "ENST00000529225"; gene_name "DIXDC1"; ref_gene_id "ENSG00000150764";
chr11	StringTie	exon	111927144	111927387	1000	+	.	gene_id "MSTRG.35724"; transcript_id "ENST00000529225"; exon_number "1"; gene_name "DIXDC1"; ref_gene_id "ENSG00000150764";
chr11	StringTie	exon	111929818	111929910	1000	+	.	gene_id "MSTRG.35724"; transcript_id "ENST00000529225"; exon_number "2"; gene_name "DIXDC1"; ref_gene_id "ENSG00000150764";
chr11	StringTie	exon	111964549	111964678	1000	+	.	gene_id "MSTRG.35724"; transcript_id "ENST00000529225"; exon_number "3"; gene_name "DIXDC1"; ref_gene_id "ENSG00000150764";
chr11	StringTie	exon	111968513	111968638	1000	+	.	gene_id "MSTRG.35724"; transcript_id "ENST00000529225"; exon_number "4"; gene_name "DIXDC1"; ref_gene_id "ENSG00000150764";
chr11	StringTie	exon	111974023	111974254	1000	+	.	gene_id "MSTRG.35724"; transcript_id "ENST00000529225"; exon_number "5"; gene_name "DIXDC1"; ref_gene_id "ENSG00000150764";
chr11	StringTie	exon	111974876	111975995	1000	+	.	gene_id "MSTRG.35724"; transcript_id "ENST00000529225"; exon_number "6"; gene_name "DIXDC1"; ref_gene_id "ENSG00000150764";
chr11	StringTie	transcript	111993730	111996325	1000	+	.	gene_id "MSTRG.35724"; transcript_id "ENST00000530645"; gene_name "DIXDC1"; ref_gene_id "ENSG00000150764";
chr11	StringTie	exon	111993730	111993740	1000	+	.	gene_id "MSTRG.35724"; transcript_id "ENST00000530645"; exon_number "1"; gene_name "DIXDC1"; ref_gene_id "ENSG00000150764";
chr11	StringTie	exon	111995019	111995108	1000	+	.	gene_id "MSTRG.35724"; transcript_id "ENST00000530645"; exon_number "2"; gene_name "DIXDC1"; ref_gene_id "ENSG00000150764";
chr11	StringTie	exon	111995403	111995564	1000	+	.	gene_id "MSTRG.35724"; transcript_id "ENST00000530645"; exon_number "3"; gene_name "DIXDC1"; ref_gene_id "ENSG00000150764";
chr11	StringTie	exon	111996080	111996325	1000	+	.	gene_id "MSTRG.35724"; transcript_id "ENST00000530645"; exon_number "4"; gene_name "DIXDC1"; ref_gene_id "ENSG00000150764";
chr11	StringTie	transcript	112025596	112062861	1000	+	.	gene_id "MSTRG.35724"; transcript_id "ENST00000531306"; gene_name "DLAT"; ref_gene_id "ENSG00000150768";
chr11	StringTie	exon	112025596	112025751	1000	+	.	gene_id "MSTRG.35724"; transcript_id "ENST00000531306"; exon_number "1"; gene_name "DLAT"; ref_gene_id "ENSG00000150768";
chr11	StringTie	exon	112026198	112026282	1000	+	.	gene_id "MSTRG.35724"; transcript_id "ENST00000531306"; exon_number "2"; gene_name "DLAT"; ref_gene_id "ENSG00000150768";
chr11	StringTie	exon	112033489	112033530	1000	+	.	gene_id "MSTRG.35724"; transcript_id "ENST00000531306"; exon_number "3"; gene_name "DLAT"; ref_gene_id "ENSG00000150768";
chr11	StringTie	exon	112037273	112037460	1000	+	.	gene_id "MSTRG.35724"; transcript_id "ENST00000531306"; exon_number "4"; gene_name "DLAT"; ref_gene_id "ENSG00000150768";
chr11	StringTie	exon	112039244	112039397	1000	+	.	gene_id "MSTRG.35724"; transcript_id "ENST00000531306"; exon_number "5"; gene_name "DLAT"; ref_gene_id "ENSG00000150768";
chr11	StringTie	exon	112043466	112043533	1000	+	.	gene_id "MSTRG.35724"; transcript_id "ENST00000531306"; exon_number "6"; gene_name "DLAT"; ref_gene_id "ENSG00000150768";
chr11	StringTie	exon	112045138	112045230	1000	+	.	gene_id "MSTRG.35724"; transcript_id "ENST00000531306"; exon_number "7"; gene_name "DLAT"; ref_gene_id "ENSG00000150768";
chr11	StringTie	exon	112045863	112045970	1000	+	.	gene_id "MSTRG.35724"; transcript_id "ENST00000531306"; exon_number "8"; gene_name "DLAT"; ref_gene_id "ENSG00000150768";
chr11	StringTie	exon	112051234	112051349	1000	+	.	gene_id "MSTRG.35724"; transcript_id "ENST00000531306"; exon_number "9"; gene_name "DLAT"; ref_gene_id "ENSG00000150768";
chr11	StringTie	exon	112059903	112060065	1000	+	.	gene_id "MSTRG.35724"; transcript_id "ENST00000531306"; exon_number "10"; gene_name "DLAT"; ref_gene_id "ENSG00000150768";
chr11	StringTie	exon	112061038	112061174	1000	+	.	gene_id "MSTRG.35724"; transcript_id "ENST00000531306"; exon_number "11"; gene_name "DLAT"; ref_gene_id "ENSG00000150768";
chr11	StringTie	exon	112062406	112062861	1000	+	.	gene_id "MSTRG.35724"; transcript_id "ENST00000531306"; exon_number "12"; gene_name "DLAT"; ref_gene_id "ENSG00000150768";
chr11	StringTie	transcript	112025408	112062771	1000	+	.	gene_id "MSTRG.35724"; transcript_id "ENST00000533297"; gene_name "DLAT"; ref_gene_id "ENSG00000150768";
chr11	StringTie	exon	112025408	112025624	1000	+	.	gene_id "MSTRG.35724"; transcript_id "ENST00000533297"; exon_number "1"; gene_name "DLAT"; ref_gene_id "ENSG00000150768";
chr11	StringTie	exon	112026198	112026299	1000	+	.	gene_id "MSTRG.35724"; transcript_id "ENST00000533297"; exon_number "2"; gene_name "DLAT"; ref_gene_id "ENSG00000150768";
chr11	StringTie	exon	112028515	112028639	1000	+	.	gene_id "MSTRG.35724"; transcript_id "ENST00000533297"; exon_number "3"; gene_name "DLAT"; ref_gene_id "ENSG00000150768";
chr11	StringTie	exon	112028792	112028945	1000	+	.	gene_id "MSTRG.35724"; transcript_id "ENST00000533297"; exon_number "4"; gene_name "DLAT"; ref_gene_id "ENSG00000150768";
chr11	StringTie	exon	112033404	112033530	1000	+	.	gene_id "MSTRG.35724"; transcript_id "ENST00000533297"; exon_number "5"; gene_name "DLAT"; ref_gene_id "ENSG00000150768";
chr11	StringTie	exon	112037273	112037460	1000	+	.	gene_id "MSTRG.35724"; transcript_id "ENST00000533297"; exon_number "6"; gene_name "DLAT"; ref_gene_id "ENSG00000150768";
chr11	StringTie	exon	112039244	112039397	1000	+	.	gene_id "MSTRG.35724"; transcript_id "ENST00000533297"; exon_number "7"; gene_name "DLAT"; ref_gene_id "ENSG00000150768";
chr11	StringTie	exon	112043466	112043533	1000	+	.	gene_id "MSTRG.35724"; transcript_id "ENST00000533297"; exon_number "8"; gene_name "DLAT"; ref_gene_id "ENSG00000150768";
chr11	StringTie	exon	112045138	112045230	1000	+	.	gene_id "MSTRG.35724"; transcript_id "ENST00000533297"; exon_number "9"; gene_name "DLAT"; ref_gene_id "ENSG00000150768";
chr11	StringTie	exon	112045863	112045970	1000	+	.	gene_id "MSTRG.35724"; transcript_id "ENST00000533297"; exon_number "10"; gene_name "DLAT"; ref_gene_id "ENSG00000150768";
chr11	StringTie	exon	112051234	112051349	1000	+	.	gene_id "MSTRG.35724"; transcript_id "ENST00000533297"; exon_number "11"; gene_name "DLAT"; ref_gene_id "ENSG00000150768";
chr11	StringTie	exon	112059903	112060065	1000	+	.	gene_id "MSTRG.35724"; transcript_id "ENST00000533297"; exon_number "12"; gene_name "DLAT"; ref_gene_id "ENSG00000150768";
chr11	StringTie	exon	112061038	112061174	1000	+	.	gene_id "MSTRG.35724"; transcript_id "ENST00000533297"; exon_number "13"; gene_name "DLAT"; ref_gene_id "ENSG00000150768";
chr11	StringTie	exon	112062406	112062771	1000	+	.	gene_id "MSTRG.35724"; transcript_id "ENST00000533297"; exon_number "14"; gene_name "DLAT"; ref_gene_id "ENSG00000150768";
chr11	StringTie	transcript	111976906	111989055	1000	+	.	gene_id "MSTRG.35724"; transcript_id "ENST00000614104"; gene_name "DIXDC1"; ref_gene_id "ENSG00000150764";
chr11	StringTie	exon	111976906	111977007	1000	+	.	gene_id "MSTRG.35724"; transcript_id "ENST00000614104"; exon_number "1"; gene_name "DIXDC1"; ref_gene_id "ENSG00000150764";
chr11	StringTie	exon	111980737	111980849	1000	+	.	gene_id "MSTRG.35724"; transcript_id "ENST00000614104"; exon_number "2"; gene_name "DIXDC1"; ref_gene_id "ENSG00000150764";
chr11	StringTie	exon	111982339	111982487	1000	+	.	gene_id "MSTRG.35724"; transcript_id "ENST00000614104"; exon_number "3"; gene_name "DIXDC1"; ref_gene_id "ENSG00000150764";
chr11	StringTie	exon	111985232	111985321	1000	+	.	gene_id "MSTRG.35724"; transcript_id "ENST00000614104"; exon_number "4"; gene_name "DIXDC1"; ref_gene_id "ENSG00000150764";
chr11	StringTie	exon	111986871	111986924	1000	+	.	gene_id "MSTRG.35724"; transcript_id "ENST00000614104"; exon_number "5"; gene_name "DIXDC1"; ref_gene_id "ENSG00000150764";
chr11	StringTie	exon	111989005	111989055	1000	+	.	gene_id "MSTRG.35724"; transcript_id "ENST00000614104"; exon_number "6"; gene_name "DIXDC1"; ref_gene_id "ENSG00000150764";
chr11	StringTie	transcript	111977309	112021979	1000	+	.	gene_id "MSTRG.35724"; transcript_id "ENST00000615255"; gene_name "DIXDC1"; ref_gene_id "ENSG00000150764";
chr11	StringTie	exon	111977309	111977794	1000	+	.	gene_id "MSTRG.35724"; transcript_id "ENST00000615255"; exon_number "1"; gene_name "DIXDC1"; ref_gene_id "ENSG00000150764";
chr11	StringTie	exon	111980737	111980849	1000	+	.	gene_id "MSTRG.35724"; transcript_id "ENST00000615255"; exon_number "2"; gene_name "DIXDC1"; ref_gene_id "ENSG00000150764";
chr11	StringTie	exon	111982339	111982487	1000	+	.	gene_id "MSTRG.35724"; transcript_id "ENST00000615255"; exon_number "3"; gene_name "DIXDC1"; ref_gene_id "ENSG00000150764";
chr11	StringTie	exon	111985232	111985321	1000	+	.	gene_id "MSTRG.35724"; transcript_id "ENST00000615255"; exon_number "4"; gene_name "DIXDC1"; ref_gene_id "ENSG00000150764";
chr11	StringTie	exon	111986871	111986924	1000	+	.	gene_id "MSTRG.35724"; transcript_id "ENST00000615255"; exon_number "5"; gene_name "DIXDC1"; ref_gene_id "ENSG00000150764";
chr11	StringTie	exon	111989005	111989055	1000	+	.	gene_id "MSTRG.35724"; transcript_id "ENST00000615255"; exon_number "6"; gene_name "DIXDC1"; ref_gene_id "ENSG00000150764";
chr11	StringTie	exon	111992415	111992519	1000	+	.	gene_id "MSTRG.35724"; transcript_id "ENST00000615255"; exon_number "7"; gene_name "DIXDC1"; ref_gene_id "ENSG00000150764";
chr11	StringTie	exon	111992951	111993004	1000	+	.	gene_id "MSTRG.35724"; transcript_id "ENST00000615255"; exon_number "8"; gene_name "DIXDC1"; ref_gene_id "ENSG00000150764";
chr11	StringTie	exon	111993496	111993588	1000	+	.	gene_id "MSTRG.35724"; transcript_id "ENST00000615255"; exon_number "9"; gene_name "DIXDC1"; ref_gene_id "ENSG00000150764";
chr11	StringTie	exon	111993669	111993740	1000	+	.	gene_id "MSTRG.35724"; transcript_id "ENST00000615255"; exon_number "10"; gene_name "DIXDC1"; ref_gene_id "ENSG00000150764";
chr11	StringTie	exon	111995019	111995108	1000	+	.	gene_id "MSTRG.35724"; transcript_id "ENST00000615255"; exon_number "11"; gene_name "DIXDC1"; ref_gene_id "ENSG00000150764";
chr11	StringTie	exon	111995403	111995564	1000	+	.	gene_id "MSTRG.35724"; transcript_id "ENST00000615255"; exon_number "12"; gene_name "DIXDC1"; ref_gene_id "ENSG00000150764";
chr11	StringTie	exon	111996080	111996146	1000	+	.	gene_id "MSTRG.35724"; transcript_id "ENST00000615255"; exon_number "13"; gene_name "DIXDC1"; ref_gene_id "ENSG00000150764";
chr11	StringTie	exon	112016691	112016796	1000	+	.	gene_id "MSTRG.35724"; transcript_id "ENST00000615255"; exon_number "14"; gene_name "DIXDC1"; ref_gene_id "ENSG00000150764";
chr11	StringTie	exon	112017777	112017885	1000	+	.	gene_id "MSTRG.35724"; transcript_id "ENST00000615255"; exon_number "15"; gene_name "DIXDC1"; ref_gene_id "ENSG00000150764";
chr11	StringTie	exon	112018956	112021979	1000	+	.	gene_id "MSTRG.35724"; transcript_id "ENST00000615255"; exon_number "16"; gene_name "DIXDC1"; ref_gene_id "ENSG00000150764";
chr11	StringTie	transcript	111982217	112021055	1000	+	.	gene_id "MSTRG.35724"; transcript_id "ENST00000618522"; gene_name "DIXDC1"; ref_gene_id "ENSG00000150764";
chr11	StringTie	exon	111982217	111982487	1000	+	.	gene_id "MSTRG.35724"; transcript_id "ENST00000618522"; exon_number "1"; gene_name "DIXDC1"; ref_gene_id "ENSG00000150764";
chr11	StringTie	exon	111985232	111985321	1000	+	.	gene_id "MSTRG.35724"; transcript_id "ENST00000618522"; exon_number "2"; gene_name "DIXDC1"; ref_gene_id "ENSG00000150764";
chr11	StringTie	exon	111986871	111986924	1000	+	.	gene_id "MSTRG.35724"; transcript_id "ENST00000618522"; exon_number "3"; gene_name "DIXDC1"; ref_gene_id "ENSG00000150764";
chr11	StringTie	exon	111989005	111989055	1000	+	.	gene_id "MSTRG.35724"; transcript_id "ENST00000618522"; exon_number "4"; gene_name "DIXDC1"; ref_gene_id "ENSG00000150764";
chr11	StringTie	exon	111992415	111992519	1000	+	.	gene_id "MSTRG.35724"; transcript_id "ENST00000618522"; exon_number "5"; gene_name "DIXDC1"; ref_gene_id "ENSG00000150764";
chr11	StringTie	exon	111992951	111993004	1000	+	.	gene_id "MSTRG.35724"; transcript_id "ENST00000618522"; exon_number "6"; gene_name "DIXDC1"; ref_gene_id "ENSG00000150764";
chr11	StringTie	exon	111993496	111993588	1000	+	.	gene_id "MSTRG.35724"; transcript_id "ENST00000618522"; exon_number "7"; gene_name "DIXDC1"; ref_gene_id "ENSG00000150764";
chr11	StringTie	exon	111993669	111993740	1000	+	.	gene_id "MSTRG.35724"; transcript_id "ENST00000618522"; exon_number "8"; gene_name "DIXDC1"; ref_gene_id "ENSG00000150764";
chr11	StringTie	exon	111995019	111995108	1000	+	.	gene_id "MSTRG.35724"; transcript_id "ENST00000618522"; exon_number "9"; gene_name "DIXDC1"; ref_gene_id "ENSG00000150764";
chr11	StringTie	exon	111995403	111995564	1000	+	.	gene_id "MSTRG.35724"; transcript_id "ENST00000618522"; exon_number "10"; gene_name "DIXDC1"; ref_gene_id "ENSG00000150764";
chr11	StringTie	exon	111996080	111996146	1000	+	.	gene_id "MSTRG.35724"; transcript_id "ENST00000618522"; exon_number "11"; gene_name "DIXDC1"; ref_gene_id "ENSG00000150764";
chr11	StringTie	exon	112016691	112016796	1000	+	.	gene_id "MSTRG.35724"; transcript_id "ENST00000618522"; exon_number "12"; gene_name "DIXDC1"; ref_gene_id "ENSG00000150764";
chr11	StringTie	exon	112017777	112017885	1000	+	.	gene_id "MSTRG.35724"; transcript_id "ENST00000618522"; exon_number "13"; gene_name "DIXDC1"; ref_gene_id "ENSG00000150764";
chr11	StringTie	exon	112018956	112021055	1000	+	.	gene_id "MSTRG.35724"; transcript_id "ENST00000618522"; exon_number "14"; gene_name "DIXDC1"; ref_gene_id "ENSG00000150764";
chr11	StringTie	transcript	111927124	112022596	1000	+	.	gene_id "MSTRG.35724"; transcript_id "MSTRG.35724.1";
chr11	StringTie	exon	111927124	111927387	1000	+	.	gene_id "MSTRG.35724"; transcript_id "MSTRG.35724.1"; exon_number "1";
chr11	StringTie	exon	111929818	111929910	1000	+	.	gene_id "MSTRG.35724"; transcript_id "MSTRG.35724.1"; exon_number "2";
chr11	StringTie	exon	111964549	111964678	1000	+	.	gene_id "MSTRG.35724"; transcript_id "MSTRG.35724.1"; exon_number "3";
chr11	StringTie	exon	111968513	111968638	1000	+	.	gene_id "MSTRG.35724"; transcript_id "MSTRG.35724.1"; exon_number "4";
chr11	StringTie	exon	111974023	111974254	1000	+	.	gene_id "MSTRG.35724"; transcript_id "MSTRG.35724.1"; exon_number "5";
chr11	StringTie	exon	111974876	111974983	1000	+	.	gene_id "MSTRG.35724"; transcript_id "MSTRG.35724.1"; exon_number "6";
chr11	StringTie	exon	111980737	111980849	1000	+	.	gene_id "MSTRG.35724"; transcript_id "MSTRG.35724.1"; exon_number "7";
chr11	StringTie	exon	111982339	111982487	1000	+	.	gene_id "MSTRG.35724"; transcript_id "MSTRG.35724.1"; exon_number "8";
chr11	StringTie	exon	111985232	111985321	1000	+	.	gene_id "MSTRG.35724"; transcript_id "MSTRG.35724.1"; exon_number "9";
chr11	StringTie	exon	111986871	111986924	1000	+	.	gene_id "MSTRG.35724"; transcript_id "MSTRG.35724.1"; exon_number "10";
chr11	StringTie	exon	111989005	111989055	1000	+	.	gene_id "MSTRG.35724"; transcript_id "MSTRG.35724.1"; exon_number "11";
chr11	StringTie	exon	111992415	111992519	1000	+	.	gene_id "MSTRG.35724"; transcript_id "MSTRG.35724.1"; exon_number "12";
chr11	StringTie	exon	111992951	111993004	1000	+	.	gene_id "MSTRG.35724"; transcript_id "MSTRG.35724.1"; exon_number "13";
chr11	StringTie	exon	111993496	111993573	1000	+	.	gene_id "MSTRG.35724"; transcript_id "MSTRG.35724.1"; exon_number "14";
chr11	StringTie	exon	111993669	111993740	1000	+	.	gene_id "MSTRG.35724"; transcript_id "MSTRG.35724.1"; exon_number "15";
chr11	StringTie	exon	111995019	111995108	1000	+	.	gene_id "MSTRG.35724"; transcript_id "MSTRG.35724.1"; exon_number "16";
chr11	StringTie	exon	111995403	111995564	1000	+	.	gene_id "MSTRG.35724"; transcript_id "MSTRG.35724.1"; exon_number "17";
chr11	StringTie	exon	111996080	111996146	1000	+	.	gene_id "MSTRG.35724"; transcript_id "MSTRG.35724.1"; exon_number "18";
chr11	StringTie	exon	112016691	112016796	1000	+	.	gene_id "MSTRG.35724"; transcript_id "MSTRG.35724.1"; exon_number "19";
chr11	StringTie	exon	112017777	112017885	1000	+	.	gene_id "MSTRG.35724"; transcript_id "MSTRG.35724.1"; exon_number "20";
chr11	StringTie	exon	112018956	112022596	1000	+	.	gene_id "MSTRG.35724"; transcript_id "MSTRG.35724.1"; exon_number "21";
chr11	StringTie	transcript	111927305	112064939	1000	+	.	gene_id "MSTRG.35724"; transcript_id "MSTRG.35724.10";
chr11	StringTie	exon	111927305	111927387	1000	+	.	gene_id "MSTRG.35724"; transcript_id "MSTRG.35724.10"; exon_number "1";
chr11	StringTie	exon	111937356	111937559	1000	+	.	gene_id "MSTRG.35724"; transcript_id "MSTRG.35724.10"; exon_number "2";
chr11	StringTie	exon	111964549	111964678	1000	+	.	gene_id "MSTRG.35724"; transcript_id "MSTRG.35724.10"; exon_number "3";
chr11	StringTie	exon	111968513	111968638	1000	+	.	gene_id "MSTRG.35724"; transcript_id "MSTRG.35724.10"; exon_number "4";
chr11	StringTie	exon	111974023	111974254	1000	+	.	gene_id "MSTRG.35724"; transcript_id "MSTRG.35724.10"; exon_number "5";
chr11	StringTie	exon	111974876	111974983	1000	+	.	gene_id "MSTRG.35724"; transcript_id "MSTRG.35724.10"; exon_number "6";
chr11	StringTie	exon	111980737	111980849	1000	+	.	gene_id "MSTRG.35724"; transcript_id "MSTRG.35724.10"; exon_number "7";
chr11	StringTie	exon	111982339	111982487	1000	+	.	gene_id "MSTRG.35724"; transcript_id "MSTRG.35724.10"; exon_number "8";
chr11	StringTie	exon	111985232	111985321	1000	+	.	gene_id "MSTRG.35724"; transcript_id "MSTRG.35724.10"; exon_number "9";
chr11	StringTie	exon	111986871	111986924	1000	+	.	gene_id "MSTRG.35724"; transcript_id "MSTRG.35724.10"; exon_number "10";
chr11	StringTie	exon	111989005	111989055	1000	+	.	gene_id "MSTRG.35724"; transcript_id "MSTRG.35724.10"; exon_number "11";
chr11	StringTie	exon	111992415	111992519	1000	+	.	gene_id "MSTRG.35724"; transcript_id "MSTRG.35724.10"; exon_number "12";
chr11	StringTie	exon	111992951	111993004	1000	+	.	gene_id "MSTRG.35724"; transcript_id "MSTRG.35724.10"; exon_number "13";
chr11	StringTie	exon	111993496	111993588	1000	+	.	gene_id "MSTRG.35724"; transcript_id "MSTRG.35724.10"; exon_number "14";
chr11	StringTie	exon	111993669	111993740	1000	+	.	gene_id "MSTRG.35724"; transcript_id "MSTRG.35724.10"; exon_number "15";
chr11	StringTie	exon	111995019	111995108	1000	+	.	gene_id "MSTRG.35724"; transcript_id "MSTRG.35724.10"; exon_number "16";
chr11	StringTie	exon	111995403	111995564	1000	+	.	gene_id "MSTRG.35724"; transcript_id "MSTRG.35724.10"; exon_number "17";
chr11	StringTie	exon	111996080	111996146	1000	+	.	gene_id "MSTRG.35724"; transcript_id "MSTRG.35724.10"; exon_number "18";
chr11	StringTie	exon	112016691	112016796	1000	+	.	gene_id "MSTRG.35724"; transcript_id "MSTRG.35724.10"; exon_number "19";
chr11	StringTie	exon	112017777	112017885	1000	+	.	gene_id "MSTRG.35724"; transcript_id "MSTRG.35724.10"; exon_number "20";
chr11	StringTie	exon	112018956	112019179	1000	+	.	gene_id "MSTRG.35724"; transcript_id "MSTRG.35724.10"; exon_number "21";
chr11	StringTie	exon	112026198	112026299	1000	+	.	gene_id "MSTRG.35724"; transcript_id "MSTRG.35724.10"; exon_number "22";
chr11	StringTie	exon	112028515	112028639	1000	+	.	gene_id "MSTRG.35724"; transcript_id "MSTRG.35724.10"; exon_number "23";
chr11	StringTie	exon	112028792	112028945	1000	+	.	gene_id "MSTRG.35724"; transcript_id "MSTRG.35724.10"; exon_number "24";
chr11	StringTie	exon	112033404	112033610	1000	+	.	gene_id "MSTRG.35724"; transcript_id "MSTRG.35724.10"; exon_number "25";
chr11	StringTie	exon	112037273	112037460	1000	+	.	gene_id "MSTRG.35724"; transcript_id "MSTRG.35724.10"; exon_number "26";
chr11	StringTie	exon	112039244	112039397	1000	+	.	gene_id "MSTRG.35724"; transcript_id "MSTRG.35724.10"; exon_number "27";
chr11	StringTie	exon	112043466	112043533	1000	+	.	gene_id "MSTRG.35724"; transcript_id "MSTRG.35724.10"; exon_number "28";
chr11	StringTie	exon	112045138	112045230	1000	+	.	gene_id "MSTRG.35724"; transcript_id "MSTRG.35724.10"; exon_number "29";
chr11	StringTie	exon	112045863	112045970	1000	+	.	gene_id "MSTRG.35724"; transcript_id "MSTRG.35724.10"; exon_number "30";
chr11	StringTie	exon	112051234	112051349	1000	+	.	gene_id "MSTRG.35724"; transcript_id "MSTRG.35724.10"; exon_number "31";
chr11	StringTie	exon	112059903	112060065	1000	+	.	gene_id "MSTRG.35724"; transcript_id "MSTRG.35724.10"; exon_number "32";
chr11	StringTie	exon	112061038	112061174	1000	+	.	gene_id "MSTRG.35724"; transcript_id "MSTRG.35724.10"; exon_number "33";
chr11	StringTie	exon	112062406	112064939	1000	+	.	gene_id "MSTRG.35724"; transcript_id "MSTRG.35724.10"; exon_number "34";
chr11	StringTie	transcript	111936732	112023061	1000	+	.	gene_id "MSTRG.35724"; transcript_id "MSTRG.35724.11";
chr11	StringTie	exon	111936732	111937559	1000	+	.	gene_id "MSTRG.35724"; transcript_id "MSTRG.35724.11"; exon_number "1";
chr11	StringTie	exon	111942803	111944186	1000	+	.	gene_id "MSTRG.35724"; transcript_id "MSTRG.35724.11"; exon_number "2";
chr11	StringTie	exon	111964549	111964678	1000	+	.	gene_id "MSTRG.35724"; transcript_id "MSTRG.35724.11"; exon_number "3";
chr11	StringTie	exon	111968513	111968638	1000	+	.	gene_id "MSTRG.35724"; transcript_id "MSTRG.35724.11"; exon_number "4";
chr11	StringTie	exon	111974023	111974254	1000	+	.	gene_id "MSTRG.35724"; transcript_id "MSTRG.35724.11"; exon_number "5";
chr11	StringTie	exon	111974876	111974983	1000	+	.	gene_id "MSTRG.35724"; transcript_id "MSTRG.35724.11"; exon_number "6";
chr11	StringTie	exon	111980737	111980849	1000	+	.	gene_id "MSTRG.35724"; transcript_id "MSTRG.35724.11"; exon_number "7";
chr11	StringTie	exon	111982339	111982487	1000	+	.	gene_id "MSTRG.35724"; transcript_id "MSTRG.35724.11"; exon_number "8";
chr11	StringTie	exon	111985232	111985321	1000	+	.	gene_id "MSTRG.35724"; transcript_id "MSTRG.35724.11"; exon_number "9";
chr11	StringTie	exon	111986871	111986924	1000	+	.	gene_id "MSTRG.35724"; transcript_id "MSTRG.35724.11"; exon_number "10";
chr11	StringTie	exon	111989005	111989055	1000	+	.	gene_id "MSTRG.35724"; transcript_id "MSTRG.35724.11"; exon_number "11";
chr11	StringTie	exon	111992415	111992519	1000	+	.	gene_id "MSTRG.35724"; transcript_id "MSTRG.35724.11"; exon_number "12";
chr11	StringTie	exon	111992951	111993004	1000	+	.	gene_id "MSTRG.35724"; transcript_id "MSTRG.35724.11"; exon_number "13";
chr11	StringTie	exon	111993496	111993588	1000	+	.	gene_id "MSTRG.35724"; transcript_id "MSTRG.35724.11"; exon_number "14";
chr11	StringTie	exon	111993669	111993740	1000	+	.	gene_id "MSTRG.35724"; transcript_id "MSTRG.35724.11"; exon_number "15";
chr11	StringTie	exon	111995019	111995108	1000	+	.	gene_id "MSTRG.35724"; transcript_id "MSTRG.35724.11"; exon_number "16";
chr11	StringTie	exon	111995403	111995564	1000	+	.	gene_id "MSTRG.35724"; transcript_id "MSTRG.35724.11"; exon_number "17";
chr11	StringTie	exon	111996080	111996146	1000	+	.	gene_id "MSTRG.35724"; transcript_id "MSTRG.35724.11"; exon_number "18";
chr11	StringTie	exon	112016691	112016796	1000	+	.	gene_id "MSTRG.35724"; transcript_id "MSTRG.35724.11"; exon_number "19";
chr11	StringTie	exon	112017777	112017885	1000	+	.	gene_id "MSTRG.35724"; transcript_id "MSTRG.35724.11"; exon_number "20";
chr11	StringTie	exon	112018956	112023061	1000	+	.	gene_id "MSTRG.35724"; transcript_id "MSTRG.35724.11"; exon_number "21";
chr11	StringTie	transcript	111936733	112064965	1000	+	.	gene_id "MSTRG.35724"; transcript_id "MSTRG.35724.12";
chr11	StringTie	exon	111936733	111936765	1000	+	.	gene_id "MSTRG.35724"; transcript_id "MSTRG.35724.12"; exon_number "1";
chr11	StringTie	exon	111937356	111937559	1000	+	.	gene_id "MSTRG.35724"; transcript_id "MSTRG.35724.12"; exon_number "2";
chr11	StringTie	exon	111964549	111964678	1000	+	.	gene_id "MSTRG.35724"; transcript_id "MSTRG.35724.12"; exon_number "3";
chr11	StringTie	exon	111968513	111968638	1000	+	.	gene_id "MSTRG.35724"; transcript_id "MSTRG.35724.12"; exon_number "4";
chr11	StringTie	exon	111974023	111974254	1000	+	.	gene_id "MSTRG.35724"; transcript_id "MSTRG.35724.12"; exon_number "5";
chr11	StringTie	exon	111974876	111974983	1000	+	.	gene_id "MSTRG.35724"; transcript_id "MSTRG.35724.12"; exon_number "6";
chr11	StringTie	exon	111980737	111980849	1000	+	.	gene_id "MSTRG.35724"; transcript_id "MSTRG.35724.12"; exon_number "7";
chr11	StringTie	exon	111982339	111982487	1000	+	.	gene_id "MSTRG.35724"; transcript_id "MSTRG.35724.12"; exon_number "8";
chr11	StringTie	exon	111984974	111985073	1000	+	.	gene_id "MSTRG.35724"; transcript_id "MSTRG.35724.12"; exon_number "9";
chr11	StringTie	exon	111985232	111985321	1000	+	.	gene_id "MSTRG.35724"; transcript_id "MSTRG.35724.12"; exon_number "10";
chr11	StringTie	exon	111986871	111986924	1000	+	.	gene_id "MSTRG.35724"; transcript_id "MSTRG.35724.12"; exon_number "11";
chr11	StringTie	exon	111989005	111989055	1000	+	.	gene_id "MSTRG.35724"; transcript_id "MSTRG.35724.12"; exon_number "12";
chr11	StringTie	exon	111992415	111992519	1000	+	.	gene_id "MSTRG.35724"; transcript_id "MSTRG.35724.12"; exon_number "13";
chr11	StringTie	exon	111992951	111993004	1000	+	.	gene_id "MSTRG.35724"; transcript_id "MSTRG.35724.12"; exon_number "14";
chr11	StringTie	exon	111993496	111993588	1000	+	.	gene_id "MSTRG.35724"; transcript_id "MSTRG.35724.12"; exon_number "15";
chr11	StringTie	exon	111993669	111993740	1000	+	.	gene_id "MSTRG.35724"; transcript_id "MSTRG.35724.12"; exon_number "16";
chr11	StringTie	exon	111995019	111995108	1000	+	.	gene_id "MSTRG.35724"; transcript_id "MSTRG.35724.12"; exon_number "17";
chr11	StringTie	exon	111995403	111995564	1000	+	.	gene_id "MSTRG.35724"; transcript_id "MSTRG.35724.12"; exon_number "18";
chr11	StringTie	exon	111996080	111996146	1000	+	.	gene_id "MSTRG.35724"; transcript_id "MSTRG.35724.12"; exon_number "19";
chr11	StringTie	exon	112016691	112016796	1000	+	.	gene_id "MSTRG.35724"; transcript_id "MSTRG.35724.12"; exon_number "20";
chr11	StringTie	exon	112017777	112017885	1000	+	.	gene_id "MSTRG.35724"; transcript_id "MSTRG.35724.12"; exon_number "21";
chr11	StringTie	exon	112018956	112025751	1000	+	.	gene_id "MSTRG.35724"; transcript_id "MSTRG.35724.12"; exon_number "22";
chr11	StringTie	exon	112026198	112026299	1000	+	.	gene_id "MSTRG.35724"; transcript_id "MSTRG.35724.12"; exon_number "23";
chr11	StringTie	exon	112028515	112028639	1000	+	.	gene_id "MSTRG.35724"; transcript_id "MSTRG.35724.12"; exon_number "24";
chr11	StringTie	exon	112028792	112028945	1000	+	.	gene_id "MSTRG.35724"; transcript_id "MSTRG.35724.12"; exon_number "25";
chr11	StringTie	exon	112033404	112033530	1000	+	.	gene_id "MSTRG.35724"; transcript_id "MSTRG.35724.12"; exon_number "26";
chr11	StringTie	exon	112037273	112037460	1000	+	.	gene_id "MSTRG.35724"; transcript_id "MSTRG.35724.12"; exon_number "27";
chr11	StringTie	exon	112039244	112039397	1000	+	.	gene_id "MSTRG.35724"; transcript_id "MSTRG.35724.12"; exon_number "28";
chr11	StringTie	exon	112043472	112043533	1000	+	.	gene_id "MSTRG.35724"; transcript_id "MSTRG.35724.12"; exon_number "29";
chr11	StringTie	exon	112045138	112045230	1000	+	.	gene_id "MSTRG.35724"; transcript_id "MSTRG.35724.12"; exon_number "30";
chr11	StringTie	exon	112045863	112045970	1000	+	.	gene_id "MSTRG.35724"; transcript_id "MSTRG.35724.12"; exon_number "31";
chr11	StringTie	exon	112051234	112051349	1000	+	.	gene_id "MSTRG.35724"; transcript_id "MSTRG.35724.12"; exon_number "32";
chr11	StringTie	exon	112059903	112060065	1000	+	.	gene_id "MSTRG.35724"; transcript_id "MSTRG.35724.12"; exon_number "33";
chr11	StringTie	exon	112061038	112061174	1000	+	.	gene_id "MSTRG.35724"; transcript_id "MSTRG.35724.12"; exon_number "34";
chr11	StringTie	exon	112062406	112064965	1000	+	.	gene_id "MSTRG.35724"; transcript_id "MSTRG.35724.12"; exon_number "35";
chr11	StringTie	transcript	111936743	112023084	1000	+	.	gene_id "MSTRG.35724"; transcript_id "MSTRG.35724.13";
chr11	StringTie	exon	111936743	111936765	1000	+	.	gene_id "MSTRG.35724"; transcript_id "MSTRG.35724.13"; exon_number "1";
chr11	StringTie	exon	111937356	111937559	1000	+	.	gene_id "MSTRG.35724"; transcript_id "MSTRG.35724.13"; exon_number "2";
chr11	StringTie	exon	111964549	111964678	1000	+	.	gene_id "MSTRG.35724"; transcript_id "MSTRG.35724.13"; exon_number "3";
chr11	StringTie	exon	111968516	111968638	1000	+	.	gene_id "MSTRG.35724"; transcript_id "MSTRG.35724.13"; exon_number "4";
chr11	StringTie	exon	111974023	111974254	1000	+	.	gene_id "MSTRG.35724"; transcript_id "MSTRG.35724.13"; exon_number "5";
chr11	StringTie	exon	111974876	111974983	1000	+	.	gene_id "MSTRG.35724"; transcript_id "MSTRG.35724.13"; exon_number "6";
chr11	StringTie	exon	111980737	111980849	1000	+	.	gene_id "MSTRG.35724"; transcript_id "MSTRG.35724.13"; exon_number "7";
chr11	StringTie	exon	111982339	111982487	1000	+	.	gene_id "MSTRG.35724"; transcript_id "MSTRG.35724.13"; exon_number "8";
chr11	StringTie	exon	111985232	111985321	1000	+	.	gene_id "MSTRG.35724"; transcript_id "MSTRG.35724.13"; exon_number "9";
chr11	StringTie	exon	111986871	111986924	1000	+	.	gene_id "MSTRG.35724"; transcript_id "MSTRG.35724.13"; exon_number "10";
chr11	StringTie	exon	111989005	111989055	1000	+	.	gene_id "MSTRG.35724"; transcript_id "MSTRG.35724.13"; exon_number "11";
chr11	StringTie	exon	111992415	111992519	1000	+	.	gene_id "MSTRG.35724"; transcript_id "MSTRG.35724.13"; exon_number "12";
chr11	StringTie	exon	111992951	111993004	1000	+	.	gene_id "MSTRG.35724"; transcript_id "MSTRG.35724.13"; exon_number "13";
chr11	StringTie	exon	111993496	111993588	1000	+	.	gene_id "MSTRG.35724"; transcript_id "MSTRG.35724.13"; exon_number "14";
chr11	StringTie	exon	111993669	111993740	1000	+	.	gene_id "MSTRG.35724"; transcript_id "MSTRG.35724.13"; exon_number "15";
chr11	StringTie	exon	111995019	111995108	1000	+	.	gene_id "MSTRG.35724"; transcript_id "MSTRG.35724.13"; exon_number "16";
chr11	StringTie	exon	111995403	111995564	1000	+	.	gene_id "MSTRG.35724"; transcript_id "MSTRG.35724.13"; exon_number "17";
chr11	StringTie	exon	111996080	111996146	1000	+	.	gene_id "MSTRG.35724"; transcript_id "MSTRG.35724.13"; exon_number "18";
chr11	StringTie	exon	112016691	112016796	1000	+	.	gene_id "MSTRG.35724"; transcript_id "MSTRG.35724.13"; exon_number "19";
chr11	StringTie	exon	112017777	112017885	1000	+	.	gene_id "MSTRG.35724"; transcript_id "MSTRG.35724.13"; exon_number "20";
chr11	StringTie	exon	112018956	112023084	1000	+	.	gene_id "MSTRG.35724"; transcript_id "MSTRG.35724.13"; exon_number "21";
chr11	StringTie	transcript	111936743	112067671	1000	+	.	gene_id "MSTRG.35724"; transcript_id "MSTRG.35724.14";
chr11	StringTie	exon	111936743	111936765	1000	+	.	gene_id "MSTRG.35724"; transcript_id "MSTRG.35724.14"; exon_number "1";
chr11	StringTie	exon	111937356	111937559	1000	+	.	gene_id "MSTRG.35724"; transcript_id "MSTRG.35724.14"; exon_number "2";
chr11	StringTie	exon	111964549	111964678	1000	+	.	gene_id "MSTRG.35724"; transcript_id "MSTRG.35724.14"; exon_number "3";
chr11	StringTie	exon	111968513	111968638	1000	+	.	gene_id "MSTRG.35724"; transcript_id "MSTRG.35724.14"; exon_number "4";
chr11	StringTie	exon	111974023	111974254	1000	+	.	gene_id "MSTRG.35724"; transcript_id "MSTRG.35724.14"; exon_number "5";
chr11	StringTie	exon	111974876	111974983	1000	+	.	gene_id "MSTRG.35724"; transcript_id "MSTRG.35724.14"; exon_number "6";
chr11	StringTie	exon	111980737	111980849	1000	+	.	gene_id "MSTRG.35724"; transcript_id "MSTRG.35724.14"; exon_number "7";
chr11	StringTie	exon	111982339	111982487	1000	+	.	gene_id "MSTRG.35724"; transcript_id "MSTRG.35724.14"; exon_number "8";
chr11	StringTie	exon	111985232	111985321	1000	+	.	gene_id "MSTRG.35724"; transcript_id "MSTRG.35724.14"; exon_number "9";
chr11	StringTie	exon	111986871	111986924	1000	+	.	gene_id "MSTRG.35724"; transcript_id "MSTRG.35724.14"; exon_number "10";
chr11	StringTie	exon	111989005	111989055	1000	+	.	gene_id "MSTRG.35724"; transcript_id "MSTRG.35724.14"; exon_number "11";
chr11	StringTie	exon	111992415	111992519	1000	+	.	gene_id "MSTRG.35724"; transcript_id "MSTRG.35724.14"; exon_number "12";
chr11	StringTie	exon	111992951	111993004	1000	+	.	gene_id "MSTRG.35724"; transcript_id "MSTRG.35724.14"; exon_number "13";
chr11	StringTie	exon	111993496	111993588	1000	+	.	gene_id "MSTRG.35724"; transcript_id "MSTRG.35724.14"; exon_number "14";
chr11	StringTie	exon	111993669	111993740	1000	+	.	gene_id "MSTRG.35724"; transcript_id "MSTRG.35724.14"; exon_number "15";
chr11	StringTie	exon	111995019	111995108	1000	+	.	gene_id "MSTRG.35724"; transcript_id "MSTRG.35724.14"; exon_number "16";
chr11	StringTie	exon	111995403	111995564	1000	+	.	gene_id "MSTRG.35724"; transcript_id "MSTRG.35724.14"; exon_number "17";
chr11	StringTie	exon	111996080	111996146	1000	+	.	gene_id "MSTRG.35724"; transcript_id "MSTRG.35724.14"; exon_number "18";
chr11	StringTie	exon	112016691	112016796	1000	+	.	gene_id "MSTRG.35724"; transcript_id "MSTRG.35724.14"; exon_number "19";
chr11	StringTie	exon	112017777	112017885	1000	+	.	gene_id "MSTRG.35724"; transcript_id "MSTRG.35724.14"; exon_number "20";
chr11	StringTie	exon	112018956	112019179	1000	+	.	gene_id "MSTRG.35724"; transcript_id "MSTRG.35724.14"; exon_number "21";
chr11	StringTie	exon	112026198	112026299	1000	+	.	gene_id "MSTRG.35724"; transcript_id "MSTRG.35724.14"; exon_number "22";
chr11	StringTie	exon	112028515	112028639	1000	+	.	gene_id "MSTRG.35724"; transcript_id "MSTRG.35724.14"; exon_number "23";
chr11	StringTie	exon	112028792	112028945	1000	+	.	gene_id "MSTRG.35724"; transcript_id "MSTRG.35724.14"; exon_number "24";
chr11	StringTie	exon	112033404	112033530	1000	+	.	gene_id "MSTRG.35724"; transcript_id "MSTRG.35724.14"; exon_number "25";
chr11	StringTie	exon	112037273	112037460	1000	+	.	gene_id "MSTRG.35724"; transcript_id "MSTRG.35724.14"; exon_number "26";
chr11	StringTie	exon	112039244	112039397	1000	+	.	gene_id "MSTRG.35724"; transcript_id "MSTRG.35724.14"; exon_number "27";
chr11	StringTie	exon	112043466	112043533	1000	+	.	gene_id "MSTRG.35724"; transcript_id "MSTRG.35724.14"; exon_number "28";
chr11	StringTie	exon	112045138	112045230	1000	+	.	gene_id "MSTRG.35724"; transcript_id "MSTRG.35724.14"; exon_number "29";
chr11	StringTie	exon	112045863	112045970	1000	+	.	gene_id "MSTRG.35724"; transcript_id "MSTRG.35724.14"; exon_number "30";
chr11	StringTie	exon	112051234	112051349	1000	+	.	gene_id "MSTRG.35724"; transcript_id "MSTRG.35724.14"; exon_number "31";
chr11	StringTie	exon	112059903	112060065	1000	+	.	gene_id "MSTRG.35724"; transcript_id "MSTRG.35724.14"; exon_number "32";
chr11	StringTie	exon	112061038	112061174	1000	+	.	gene_id "MSTRG.35724"; transcript_id "MSTRG.35724.14"; exon_number "33";
chr11	StringTie	exon	112062406	112067671	1000	+	.	gene_id "MSTRG.35724"; transcript_id "MSTRG.35724.14"; exon_number "34";
chr11	StringTie	transcript	111936967	112023998	1000	+	.	gene_id "MSTRG.35724"; transcript_id "MSTRG.35724.15";
chr11	StringTie	exon	111936967	111937559	1000	+	.	gene_id "MSTRG.35724"; transcript_id "MSTRG.35724.15"; exon_number "1";
chr11	StringTie	exon	111964549	111964678	1000	+	.	gene_id "MSTRG.35724"; transcript_id "MSTRG.35724.15"; exon_number "2";
chr11	StringTie	exon	111968513	111968638	1000	+	.	gene_id "MSTRG.35724"; transcript_id "MSTRG.35724.15"; exon_number "3";
chr11	StringTie	exon	111974023	111974254	1000	+	.	gene_id "MSTRG.35724"; transcript_id "MSTRG.35724.15"; exon_number "4";
chr11	StringTie	exon	111974876	111974983	1000	+	.	gene_id "MSTRG.35724"; transcript_id "MSTRG.35724.15"; exon_number "5";
chr11	StringTie	exon	111980737	111980849	1000	+	.	gene_id "MSTRG.35724"; transcript_id "MSTRG.35724.15"; exon_number "6";
chr11	StringTie	exon	111982339	111982487	1000	+	.	gene_id "MSTRG.35724"; transcript_id "MSTRG.35724.15"; exon_number "7";
chr11	StringTie	exon	111984974	111985073	1000	+	.	gene_id "MSTRG.35724"; transcript_id "MSTRG.35724.15"; exon_number "8";
chr11	StringTie	exon	111985232	111985321	1000	+	.	gene_id "MSTRG.35724"; transcript_id "MSTRG.35724.15"; exon_number "9";
chr11	StringTie	exon	111986871	111986924	1000	+	.	gene_id "MSTRG.35724"; transcript_id "MSTRG.35724.15"; exon_number "10";
chr11	StringTie	exon	111989005	111989055	1000	+	.	gene_id "MSTRG.35724"; transcript_id "MSTRG.35724.15"; exon_number "11";
chr11	StringTie	exon	111992415	111992519	1000	+	.	gene_id "MSTRG.35724"; transcript_id "MSTRG.35724.15"; exon_number "12";
chr11	StringTie	exon	111992951	111993004	1000	+	.	gene_id "MSTRG.35724"; transcript_id "MSTRG.35724.15"; exon_number "13";
chr11	StringTie	exon	111993496	111993588	1000	+	.	gene_id "MSTRG.35724"; transcript_id "MSTRG.35724.15"; exon_number "14";
chr11	StringTie	exon	111993669	111993740	1000	+	.	gene_id "MSTRG.35724"; transcript_id "MSTRG.35724.15"; exon_number "15";
chr11	StringTie	exon	111995019	111995108	1000	+	.	gene_id "MSTRG.35724"; transcript_id "MSTRG.35724.15"; exon_number "16";
chr11	StringTie	exon	111995403	111995564	1000	+	.	gene_id "MSTRG.35724"; transcript_id "MSTRG.35724.15"; exon_number "17";
chr11	StringTie	exon	111996080	111996146	1000	+	.	gene_id "MSTRG.35724"; transcript_id "MSTRG.35724.15"; exon_number "18";
chr11	StringTie	exon	112016691	112016796	1000	+	.	gene_id "MSTRG.35724"; transcript_id "MSTRG.35724.15"; exon_number "19";
chr11	StringTie	exon	112017777	112017885	1000	+	.	gene_id "MSTRG.35724"; transcript_id "MSTRG.35724.15"; exon_number "20";
chr11	StringTie	exon	112018224	112018322	1000	+	.	gene_id "MSTRG.35724"; transcript_id "MSTRG.35724.15"; exon_number "21";
chr11	StringTie	exon	112018956	112023998	1000	+	.	gene_id "MSTRG.35724"; transcript_id "MSTRG.35724.15"; exon_number "22";
chr11	StringTie	transcript	111937079	112023431	1000	+	.	gene_id "MSTRG.35724"; transcript_id "MSTRG.35724.16";
chr11	StringTie	exon	111937079	111937559	1000	+	.	gene_id "MSTRG.35724"; transcript_id "MSTRG.35724.16"; exon_number "1";
chr11	StringTie	exon	111964549	111964678	1000	+	.	gene_id "MSTRG.35724"; transcript_id "MSTRG.35724.16"; exon_number "2";
chr11	StringTie	exon	111968513	111968638	1000	+	.	gene_id "MSTRG.35724"; transcript_id "MSTRG.35724.16"; exon_number "3";
chr11	StringTie	exon	111974023	111974254	1000	+	.	gene_id "MSTRG.35724"; transcript_id "MSTRG.35724.16"; exon_number "4";
chr11	StringTie	exon	111974876	111974983	1000	+	.	gene_id "MSTRG.35724"; transcript_id "MSTRG.35724.16"; exon_number "5";
chr11	StringTie	exon	111980737	111980849	1000	+	.	gene_id "MSTRG.35724"; transcript_id "MSTRG.35724.16"; exon_number "6";
chr11	StringTie	exon	111982339	111982487	1000	+	.	gene_id "MSTRG.35724"; transcript_id "MSTRG.35724.16"; exon_number "7";
chr11	StringTie	exon	111985232	111985321	1000	+	.	gene_id "MSTRG.35724"; transcript_id "MSTRG.35724.16"; exon_number "8";
chr11	StringTie	exon	111986871	111986924	1000	+	.	gene_id "MSTRG.35724"; transcript_id "MSTRG.35724.16"; exon_number "9";
chr11	StringTie	exon	111992415	111992519	1000	+	.	gene_id "MSTRG.35724"; transcript_id "MSTRG.35724.16"; exon_number "10";
chr11	StringTie	exon	111992951	111993004	1000	+	.	gene_id "MSTRG.35724"; transcript_id "MSTRG.35724.16"; exon_number "11";
chr11	StringTie	exon	111993496	111993588	1000	+	.	gene_id "MSTRG.35724"; transcript_id "MSTRG.35724.16"; exon_number "12";
chr11	StringTie	exon	111993669	111993740	1000	+	.	gene_id "MSTRG.35724"; transcript_id "MSTRG.35724.16"; exon_number "13";
chr11	StringTie	exon	111995019	111995108	1000	+	.	gene_id "MSTRG.35724"; transcript_id "MSTRG.35724.16"; exon_number "14";
chr11	StringTie	exon	111995403	111995564	1000	+	.	gene_id "MSTRG.35724"; transcript_id "MSTRG.35724.16"; exon_number "15";
chr11	StringTie	exon	111996080	111996146	1000	+	.	gene_id "MSTRG.35724"; transcript_id "MSTRG.35724.16"; exon_number "16";
chr11	StringTie	exon	112016691	112016796	1000	+	.	gene_id "MSTRG.35724"; transcript_id "MSTRG.35724.16"; exon_number "17";
chr11	StringTie	exon	112017777	112017885	1000	+	.	gene_id "MSTRG.35724"; transcript_id "MSTRG.35724.16"; exon_number "18";
chr11	StringTie	exon	112018956	112023431	1000	+	.	gene_id "MSTRG.35724"; transcript_id "MSTRG.35724.16"; exon_number "19";
chr11	StringTie	transcript	111937145	111958919	1000	+	.	gene_id "MSTRG.35724"; transcript_id "MSTRG.35724.17";
chr11	StringTie	exon	111937145	111937559	1000	+	.	gene_id "MSTRG.35724"; transcript_id "MSTRG.35724.17"; exon_number "1";
chr11	StringTie	exon	111958811	111958919	1000	+	.	gene_id "MSTRG.35724"; transcript_id "MSTRG.35724.17"; exon_number "2";
chr11	StringTie	transcript	111937175	112023209	1000	+	.	gene_id "MSTRG.35724"; transcript_id "MSTRG.35724.18";
chr11	StringTie	exon	111937175	111937559	1000	+	.	gene_id "MSTRG.35724"; transcript_id "MSTRG.35724.18"; exon_number "1";
chr11	StringTie	exon	111964549	111964678	1000	+	.	gene_id "MSTRG.35724"; transcript_id "MSTRG.35724.18"; exon_number "2";
chr11	StringTie	exon	111968513	111968638	1000	+	.	gene_id "MSTRG.35724"; transcript_id "MSTRG.35724.18"; exon_number "3";
chr11	StringTie	exon	111974023	111974254	1000	+	.	gene_id "MSTRG.35724"; transcript_id "MSTRG.35724.18"; exon_number "4";
chr11	StringTie	exon	111974876	111974983	1000	+	.	gene_id "MSTRG.35724"; transcript_id "MSTRG.35724.18"; exon_number "5";
chr11	StringTie	exon	111980737	111980849	1000	+	.	gene_id "MSTRG.35724"; transcript_id "MSTRG.35724.18"; exon_number "6";
chr11	StringTie	exon	111982339	111982487	1000	+	.	gene_id "MSTRG.35724"; transcript_id "MSTRG.35724.18"; exon_number "7";
chr11	StringTie	exon	111985232	111985321	1000	+	.	gene_id "MSTRG.35724"; transcript_id "MSTRG.35724.18"; exon_number "8";
chr11	StringTie	exon	111986871	111986924	1000	+	.	gene_id "MSTRG.35724"; transcript_id "MSTRG.35724.18"; exon_number "9";
chr11	StringTie	exon	111989005	111989055	1000	+	.	gene_id "MSTRG.35724"; transcript_id "MSTRG.35724.18"; exon_number "10";
chr11	StringTie	exon	111992415	111992519	1000	+	.	gene_id "MSTRG.35724"; transcript_id "MSTRG.35724.18"; exon_number "11";
chr11	StringTie	exon	111992951	111993004	1000	+	.	gene_id "MSTRG.35724"; transcript_id "MSTRG.35724.18"; exon_number "12";
chr11	StringTie	exon	111993496	111993588	1000	+	.	gene_id "MSTRG.35724"; transcript_id "MSTRG.35724.18"; exon_number "13";
chr11	StringTie	exon	111993669	111993740	1000	+	.	gene_id "MSTRG.35724"; transcript_id "MSTRG.35724.18"; exon_number "14";
chr11	StringTie	exon	111995019	111995108	1000	+	.	gene_id "MSTRG.35724"; transcript_id "MSTRG.35724.18"; exon_number "15";
chr11	StringTie	exon	111995403	111995564	1000	+	.	gene_id "MSTRG.35724"; transcript_id "MSTRG.35724.18"; exon_number "16";
chr11	StringTie	exon	111996080	111996146	1000	+	.	gene_id "MSTRG.35724"; transcript_id "MSTRG.35724.18"; exon_number "17";
chr11	StringTie	exon	112016691	112016796	1000	+	.	gene_id "MSTRG.35724"; transcript_id "MSTRG.35724.18"; exon_number "18";
chr11	StringTie	exon	112017777	112017885	1000	+	.	gene_id "MSTRG.35724"; transcript_id "MSTRG.35724.18"; exon_number "19";
chr11	StringTie	exon	112018224	112018322	1000	+	.	gene_id "MSTRG.35724"; transcript_id "MSTRG.35724.18"; exon_number "20";
chr11	StringTie	exon	112018956	112023209	1000	+	.	gene_id "MSTRG.35724"; transcript_id "MSTRG.35724.18"; exon_number "21";
chr11	StringTie	transcript	111937179	111938068	1000	+	.	gene_id "MSTRG.35724"; transcript_id "MSTRG.35724.19";
chr11	StringTie	exon	111937179	111937559	1000	+	.	gene_id "MSTRG.35724"; transcript_id "MSTRG.35724.19"; exon_number "1";
chr11	StringTie	exon	111938055	111938068	1000	+	.	gene_id "MSTRG.35724"; transcript_id "MSTRG.35724.19"; exon_number "2";
chr11	StringTie	transcript	111927124	112023581	1000	+	.	gene_id "MSTRG.35724"; transcript_id "MSTRG.35724.2";
chr11	StringTie	exon	111927124	111927387	1000	+	.	gene_id "MSTRG.35724"; transcript_id "MSTRG.35724.2"; exon_number "1";
chr11	StringTie	exon	111929818	111929910	1000	+	.	gene_id "MSTRG.35724"; transcript_id "MSTRG.35724.2"; exon_number "2";
chr11	StringTie	exon	111937265	111937559	1000	+	.	gene_id "MSTRG.35724"; transcript_id "MSTRG.35724.2"; exon_number "3";
chr11	StringTie	exon	111964555	111964678	1000	+	.	gene_id "MSTRG.35724"; transcript_id "MSTRG.35724.2"; exon_number "4";
chr11	StringTie	exon	111968513	111968638	1000	+	.	gene_id "MSTRG.35724"; transcript_id "MSTRG.35724.2"; exon_number "5";
chr11	StringTie	exon	111974023	111974254	1000	+	.	gene_id "MSTRG.35724"; transcript_id "MSTRG.35724.2"; exon_number "6";
chr11	StringTie	exon	111974876	111974983	1000	+	.	gene_id "MSTRG.35724"; transcript_id "MSTRG.35724.2"; exon_number "7";
chr11	StringTie	exon	111980737	111980849	1000	+	.	gene_id "MSTRG.35724"; transcript_id "MSTRG.35724.2"; exon_number "8";
chr11	StringTie	exon	111982339	111982487	1000	+	.	gene_id "MSTRG.35724"; transcript_id "MSTRG.35724.2"; exon_number "9";
chr11	StringTie	exon	111984974	111985073	1000	+	.	gene_id "MSTRG.35724"; transcript_id "MSTRG.35724.2"; exon_number "10";
chr11	StringTie	exon	111985232	111985321	1000	+	.	gene_id "MSTRG.35724"; transcript_id "MSTRG.35724.2"; exon_number "11";
chr11	StringTie	exon	111986871	111986924	1000	+	.	gene_id "MSTRG.35724"; transcript_id "MSTRG.35724.2"; exon_number "12";
chr11	StringTie	exon	111989005	111989055	1000	+	.	gene_id "MSTRG.35724"; transcript_id "MSTRG.35724.2"; exon_number "13";
chr11	StringTie	exon	111992415	111992519	1000	+	.	gene_id "MSTRG.35724"; transcript_id "MSTRG.35724.2"; exon_number "14";
chr11	StringTie	exon	111992951	111993004	1000	+	.	gene_id "MSTRG.35724"; transcript_id "MSTRG.35724.2"; exon_number "15";
chr11	StringTie	exon	111993496	111993588	1000	+	.	gene_id "MSTRG.35724"; transcript_id "MSTRG.35724.2"; exon_number "16";
chr11	StringTie	exon	111993669	111993740	1000	+	.	gene_id "MSTRG.35724"; transcript_id "MSTRG.35724.2"; exon_number "17";
chr11	StringTie	exon	111995019	111995108	1000	+	.	gene_id "MSTRG.35724"; transcript_id "MSTRG.35724.2"; exon_number "18";
chr11	StringTie	exon	111995403	111995564	1000	+	.	gene_id "MSTRG.35724"; transcript_id "MSTRG.35724.2"; exon_number "19";
chr11	StringTie	exon	111996080	111996146	1000	+	.	gene_id "MSTRG.35724"; transcript_id "MSTRG.35724.2"; exon_number "20";
chr11	StringTie	exon	112016691	112016796	1000	+	.	gene_id "MSTRG.35724"; transcript_id "MSTRG.35724.2"; exon_number "21";
chr11	StringTie	exon	112017777	112017885	1000	+	.	gene_id "MSTRG.35724"; transcript_id "MSTRG.35724.2"; exon_number "22";
chr11	StringTie	exon	112018956	112023581	1000	+	.	gene_id "MSTRG.35724"; transcript_id "MSTRG.35724.2"; exon_number "23";
chr11	StringTie	transcript	111937183	112064372	1000	+	.	gene_id "MSTRG.35724"; transcript_id "MSTRG.35724.20";
chr11	StringTie	exon	111937183	111937559	1000	+	.	gene_id "MSTRG.35724"; transcript_id "MSTRG.35724.20"; exon_number "1";
chr11	StringTie	exon	111964555	111964678	1000	+	.	gene_id "MSTRG.35724"; transcript_id "MSTRG.35724.20"; exon_number "2";
chr11	StringTie	exon	111968513	111968638	1000	+	.	gene_id "MSTRG.35724"; transcript_id "MSTRG.35724.20"; exon_number "3";
chr11	StringTie	exon	111974023	111974254	1000	+	.	gene_id "MSTRG.35724"; transcript_id "MSTRG.35724.20"; exon_number "4";
chr11	StringTie	exon	111974876	111974983	1000	+	.	gene_id "MSTRG.35724"; transcript_id "MSTRG.35724.20"; exon_number "5";
chr11	StringTie	exon	111980737	111980849	1000	+	.	gene_id "MSTRG.35724"; transcript_id "MSTRG.35724.20"; exon_number "6";
chr11	StringTie	exon	111982339	111982487	1000	+	.	gene_id "MSTRG.35724"; transcript_id "MSTRG.35724.20"; exon_number "7";
chr11	StringTie	exon	111985232	111985321	1000	+	.	gene_id "MSTRG.35724"; transcript_id "MSTRG.35724.20"; exon_number "8";
chr11	StringTie	exon	111986871	111986924	1000	+	.	gene_id "MSTRG.35724"; transcript_id "MSTRG.35724.20"; exon_number "9";
chr11	StringTie	exon	111989005	111989055	1000	+	.	gene_id "MSTRG.35724"; transcript_id "MSTRG.35724.20"; exon_number "10";
chr11	StringTie	exon	111992415	111992519	1000	+	.	gene_id "MSTRG.35724"; transcript_id "MSTRG.35724.20"; exon_number "11";
chr11	StringTie	exon	111992951	111993004	1000	+	.	gene_id "MSTRG.35724"; transcript_id "MSTRG.35724.20"; exon_number "12";
chr11	StringTie	exon	111993496	111993588	1000	+	.	gene_id "MSTRG.35724"; transcript_id "MSTRG.35724.20"; exon_number "13";
chr11	StringTie	exon	111993669	111993740	1000	+	.	gene_id "MSTRG.35724"; transcript_id "MSTRG.35724.20"; exon_number "14";
chr11	StringTie	exon	111995019	111995108	1000	+	.	gene_id "MSTRG.35724"; transcript_id "MSTRG.35724.20"; exon_number "15";
chr11	StringTie	exon	111995403	111995564	1000	+	.	gene_id "MSTRG.35724"; transcript_id "MSTRG.35724.20"; exon_number "16";
chr11	StringTie	exon	111996080	111996146	1000	+	.	gene_id "MSTRG.35724"; transcript_id "MSTRG.35724.20"; exon_number "17";
chr11	StringTie	exon	112016691	112016796	1000	+	.	gene_id "MSTRG.35724"; transcript_id "MSTRG.35724.20"; exon_number "18";
chr11	StringTie	exon	112017777	112017885	1000	+	.	gene_id "MSTRG.35724"; transcript_id "MSTRG.35724.20"; exon_number "19";
chr11	StringTie	exon	112018224	112018322	1000	+	.	gene_id "MSTRG.35724"; transcript_id "MSTRG.35724.20"; exon_number "20";
chr11	StringTie	exon	112018956	112019179	1000	+	.	gene_id "MSTRG.35724"; transcript_id "MSTRG.35724.20"; exon_number "21";
chr11	StringTie	exon	112026198	112026299	1000	+	.	gene_id "MSTRG.35724"; transcript_id "MSTRG.35724.20"; exon_number "22";
chr11	StringTie	exon	112028515	112028639	1000	+	.	gene_id "MSTRG.35724"; transcript_id "MSTRG.35724.20"; exon_number "23";
chr11	StringTie	exon	112028792	112028945	1000	+	.	gene_id "MSTRG.35724"; transcript_id "MSTRG.35724.20"; exon_number "24";
chr11	StringTie	exon	112037273	112037460	1000	+	.	gene_id "MSTRG.35724"; transcript_id "MSTRG.35724.20"; exon_number "25";
chr11	StringTie	exon	112039244	112039397	1000	+	.	gene_id "MSTRG.35724"; transcript_id "MSTRG.35724.20"; exon_number "26";
chr11	StringTie	exon	112043466	112043533	1000	+	.	gene_id "MSTRG.35724"; transcript_id "MSTRG.35724.20"; exon_number "27";
chr11	StringTie	exon	112045138	112045230	1000	+	.	gene_id "MSTRG.35724"; transcript_id "MSTRG.35724.20"; exon_number "28";
chr11	StringTie	exon	112045863	112045970	1000	+	.	gene_id "MSTRG.35724"; transcript_id "MSTRG.35724.20"; exon_number "29";
chr11	StringTie	exon	112051234	112051349	1000	+	.	gene_id "MSTRG.35724"; transcript_id "MSTRG.35724.20"; exon_number "30";
chr11	StringTie	exon	112059903	112060065	1000	+	.	gene_id "MSTRG.35724"; transcript_id "MSTRG.35724.20"; exon_number "31";
chr11	StringTie	exon	112061038	112061174	1000	+	.	gene_id "MSTRG.35724"; transcript_id "MSTRG.35724.20"; exon_number "32";
chr11	StringTie	exon	112062406	112064372	1000	+	.	gene_id "MSTRG.35724"; transcript_id "MSTRG.35724.20"; exon_number "33";
chr11	StringTie	transcript	111937197	112023797	1000	+	.	gene_id "MSTRG.35724"; transcript_id "MSTRG.35724.21";
chr11	StringTie	exon	111937197	111937559	1000	+	.	gene_id "MSTRG.35724"; transcript_id "MSTRG.35724.21"; exon_number "1";
chr11	StringTie	exon	111964549	111964678	1000	+	.	gene_id "MSTRG.35724"; transcript_id "MSTRG.35724.21"; exon_number "2";
chr11	StringTie	exon	111968513	111968638	1000	+	.	gene_id "MSTRG.35724"; transcript_id "MSTRG.35724.21"; exon_number "3";
chr11	StringTie	exon	111974023	111974254	1000	+	.	gene_id "MSTRG.35724"; transcript_id "MSTRG.35724.21"; exon_number "4";
chr11	StringTie	exon	111974876	111974983	1000	+	.	gene_id "MSTRG.35724"; transcript_id "MSTRG.35724.21"; exon_number "5";
chr11	StringTie	exon	111980737	111980849	1000	+	.	gene_id "MSTRG.35724"; transcript_id "MSTRG.35724.21"; exon_number "6";
chr11	StringTie	exon	111982342	111982487	1000	+	.	gene_id "MSTRG.35724"; transcript_id "MSTRG.35724.21"; exon_number "7";
chr11	StringTie	exon	111985232	111985321	1000	+	.	gene_id "MSTRG.35724"; transcript_id "MSTRG.35724.21"; exon_number "8";
chr11	StringTie	exon	111986871	111986924	1000	+	.	gene_id "MSTRG.35724"; transcript_id "MSTRG.35724.21"; exon_number "9";
chr11	StringTie	exon	111989005	111989055	1000	+	.	gene_id "MSTRG.35724"; transcript_id "MSTRG.35724.21"; exon_number "10";
chr11	StringTie	exon	111992415	111992519	1000	+	.	gene_id "MSTRG.35724"; transcript_id "MSTRG.35724.21"; exon_number "11";
chr11	StringTie	exon	111992951	111993004	1000	+	.	gene_id "MSTRG.35724"; transcript_id "MSTRG.35724.21"; exon_number "12";
chr11	StringTie	exon	111993496	111993588	1000	+	.	gene_id "MSTRG.35724"; transcript_id "MSTRG.35724.21"; exon_number "13";
chr11	StringTie	exon	111993669	111993740	1000	+	.	gene_id "MSTRG.35724"; transcript_id "MSTRG.35724.21"; exon_number "14";
chr11	StringTie	exon	111995019	111995108	1000	+	.	gene_id "MSTRG.35724"; transcript_id "MSTRG.35724.21"; exon_number "15";
chr11	StringTie	exon	111995403	111995564	1000	+	.	gene_id "MSTRG.35724"; transcript_id "MSTRG.35724.21"; exon_number "16";
chr11	StringTie	exon	111996080	111996146	1000	+	.	gene_id "MSTRG.35724"; transcript_id "MSTRG.35724.21"; exon_number "17";
chr11	StringTie	exon	112016691	112016796	1000	+	.	gene_id "MSTRG.35724"; transcript_id "MSTRG.35724.21"; exon_number "18";
chr11	StringTie	exon	112017777	112017885	1000	+	.	gene_id "MSTRG.35724"; transcript_id "MSTRG.35724.21"; exon_number "19";
chr11	StringTie	exon	112018956	112023797	1000	+	.	gene_id "MSTRG.35724"; transcript_id "MSTRG.35724.21"; exon_number "20";
chr11	StringTie	transcript	111937420	111995126	1000	+	.	gene_id "MSTRG.35724"; transcript_id "MSTRG.35724.23";
chr11	StringTie	exon	111937420	111937559	1000	+	.	gene_id "MSTRG.35724"; transcript_id "MSTRG.35724.23"; exon_number "1";
chr11	StringTie	exon	111964549	111964678	1000	+	.	gene_id "MSTRG.35724"; transcript_id "MSTRG.35724.23"; exon_number "2";
chr11	StringTie	exon	111968513	111968638	1000	+	.	gene_id "MSTRG.35724"; transcript_id "MSTRG.35724.23"; exon_number "3";
chr11	StringTie	exon	111974023	111974254	1000	+	.	gene_id "MSTRG.35724"; transcript_id "MSTRG.35724.23"; exon_number "4";
chr11	StringTie	exon	111974876	111974983	1000	+	.	gene_id "MSTRG.35724"; transcript_id "MSTRG.35724.23"; exon_number "5";
chr11	StringTie	exon	111980737	111980849	1000	+	.	gene_id "MSTRG.35724"; transcript_id "MSTRG.35724.23"; exon_number "6";
chr11	StringTie	exon	111982339	111982487	1000	+	.	gene_id "MSTRG.35724"; transcript_id "MSTRG.35724.23"; exon_number "7";
chr11	StringTie	exon	111985232	111985321	1000	+	.	gene_id "MSTRG.35724"; transcript_id "MSTRG.35724.23"; exon_number "8";
chr11	StringTie	exon	111986871	111986924	1000	+	.	gene_id "MSTRG.35724"; transcript_id "MSTRG.35724.23"; exon_number "9";
chr11	StringTie	exon	111989005	111989055	1000	+	.	gene_id "MSTRG.35724"; transcript_id "MSTRG.35724.23"; exon_number "10";
chr11	StringTie	exon	111992415	111992519	1000	+	.	gene_id "MSTRG.35724"; transcript_id "MSTRG.35724.23"; exon_number "11";
chr11	StringTie	exon	111992951	111993004	1000	+	.	gene_id "MSTRG.35724"; transcript_id "MSTRG.35724.23"; exon_number "12";
chr11	StringTie	exon	111993496	111993588	1000	+	.	gene_id "MSTRG.35724"; transcript_id "MSTRG.35724.23"; exon_number "13";
chr11	StringTie	exon	111993669	111993740	1000	+	.	gene_id "MSTRG.35724"; transcript_id "MSTRG.35724.23"; exon_number "14";
chr11	StringTie	exon	111995077	111995126	1000	+	.	gene_id "MSTRG.35724"; transcript_id "MSTRG.35724.23"; exon_number "15";
chr11	StringTie	transcript	111937420	112022679	1000	+	.	gene_id "MSTRG.35724"; transcript_id "MSTRG.35724.24";
chr11	StringTie	exon	111937420	111937559	1000	+	.	gene_id "MSTRG.35724"; transcript_id "MSTRG.35724.24"; exon_number "1";
chr11	StringTie	exon	111964549	111964678	1000	+	.	gene_id "MSTRG.35724"; transcript_id "MSTRG.35724.24"; exon_number "2";
chr11	StringTie	exon	111968513	111968638	1000	+	.	gene_id "MSTRG.35724"; transcript_id "MSTRG.35724.24"; exon_number "3";
chr11	StringTie	exon	111974023	111974983	1000	+	.	gene_id "MSTRG.35724"; transcript_id "MSTRG.35724.24"; exon_number "4";
chr11	StringTie	exon	111980737	111980849	1000	+	.	gene_id "MSTRG.35724"; transcript_id "MSTRG.35724.24"; exon_number "5";
chr11	StringTie	exon	111982339	111982487	1000	+	.	gene_id "MSTRG.35724"; transcript_id "MSTRG.35724.24"; exon_number "6";
chr11	StringTie	exon	111985232	111985321	1000	+	.	gene_id "MSTRG.35724"; transcript_id "MSTRG.35724.24"; exon_number "7";
chr11	StringTie	exon	111986871	111986924	1000	+	.	gene_id "MSTRG.35724"; transcript_id "MSTRG.35724.24"; exon_number "8";
chr11	StringTie	exon	111989005	111989055	1000	+	.	gene_id "MSTRG.35724"; transcript_id "MSTRG.35724.24"; exon_number "9";
chr11	StringTie	exon	111992415	111992519	1000	+	.	gene_id "MSTRG.35724"; transcript_id "MSTRG.35724.24"; exon_number "10";
chr11	StringTie	exon	111992951	111993004	1000	+	.	gene_id "MSTRG.35724"; transcript_id "MSTRG.35724.24"; exon_number "11";
chr11	StringTie	exon	111993496	111993588	1000	+	.	gene_id "MSTRG.35724"; transcript_id "MSTRG.35724.24"; exon_number "12";
chr11	StringTie	exon	111993669	111993740	1000	+	.	gene_id "MSTRG.35724"; transcript_id "MSTRG.35724.24"; exon_number "13";
chr11	StringTie	exon	111995019	111995108	1000	+	.	gene_id "MSTRG.35724"; transcript_id "MSTRG.35724.24"; exon_number "14";
chr11	StringTie	exon	111995403	111995564	1000	+	.	gene_id "MSTRG.35724"; transcript_id "MSTRG.35724.24"; exon_number "15";
chr11	StringTie	exon	111996080	111996146	1000	+	.	gene_id "MSTRG.35724"; transcript_id "MSTRG.35724.24"; exon_number "16";
chr11	StringTie	exon	112016691	112016796	1000	+	.	gene_id "MSTRG.35724"; transcript_id "MSTRG.35724.24"; exon_number "17";
chr11	StringTie	exon	112017777	112017885	1000	+	.	gene_id "MSTRG.35724"; transcript_id "MSTRG.35724.24"; exon_number "18";
chr11	StringTie	exon	112018224	112018322	1000	+	.	gene_id "MSTRG.35724"; transcript_id "MSTRG.35724.24"; exon_number "19";
chr11	StringTie	exon	112018956	112022679	1000	+	.	gene_id "MSTRG.35724"; transcript_id "MSTRG.35724.24"; exon_number "20";
chr11	StringTie	transcript	111943854	112004254	1000	+	.	gene_id "MSTRG.35724"; transcript_id "MSTRG.35724.26";
chr11	StringTie	exon	111943854	111943879	1000	+	.	gene_id "MSTRG.35724"; transcript_id "MSTRG.35724.26"; exon_number "1";
chr11	StringTie	exon	111964549	111964678	1000	+	.	gene_id "MSTRG.35724"; transcript_id "MSTRG.35724.26"; exon_number "2";
chr11	StringTie	exon	111968513	111968638	1000	+	.	gene_id "MSTRG.35724"; transcript_id "MSTRG.35724.26"; exon_number "3";
chr11	StringTie	exon	111974023	111974254	1000	+	.	gene_id "MSTRG.35724"; transcript_id "MSTRG.35724.26"; exon_number "4";
chr11	StringTie	exon	111974876	111974983	1000	+	.	gene_id "MSTRG.35724"; transcript_id "MSTRG.35724.26"; exon_number "5";
chr11	StringTie	exon	111980737	111980849	1000	+	.	gene_id "MSTRG.35724"; transcript_id "MSTRG.35724.26"; exon_number "6";
chr11	StringTie	exon	111982339	111982487	1000	+	.	gene_id "MSTRG.35724"; transcript_id "MSTRG.35724.26"; exon_number "7";
chr11	StringTie	exon	111985232	111985321	1000	+	.	gene_id "MSTRG.35724"; transcript_id "MSTRG.35724.26"; exon_number "8";
chr11	StringTie	exon	111986871	111986924	1000	+	.	gene_id "MSTRG.35724"; transcript_id "MSTRG.35724.26"; exon_number "9";
chr11	StringTie	exon	111989005	111989055	1000	+	.	gene_id "MSTRG.35724"; transcript_id "MSTRG.35724.26"; exon_number "10";
chr11	StringTie	exon	111992415	111992519	1000	+	.	gene_id "MSTRG.35724"; transcript_id "MSTRG.35724.26"; exon_number "11";
chr11	StringTie	exon	111992951	111993004	1000	+	.	gene_id "MSTRG.35724"; transcript_id "MSTRG.35724.26"; exon_number "12";
chr11	StringTie	exon	111993496	111993588	1000	+	.	gene_id "MSTRG.35724"; transcript_id "MSTRG.35724.26"; exon_number "13";
chr11	StringTie	exon	111993669	111993740	1000	+	.	gene_id "MSTRG.35724"; transcript_id "MSTRG.35724.26"; exon_number "14";
chr11	StringTie	exon	111995019	111995108	1000	+	.	gene_id "MSTRG.35724"; transcript_id "MSTRG.35724.26"; exon_number "15";
chr11	StringTie	exon	111995403	111995564	1000	+	.	gene_id "MSTRG.35724"; transcript_id "MSTRG.35724.26"; exon_number "16";
chr11	StringTie	exon	111996080	111996146	1000	+	.	gene_id "MSTRG.35724"; transcript_id "MSTRG.35724.26"; exon_number "17";
chr11	StringTie	exon	112002937	112004254	1000	+	.	gene_id "MSTRG.35724"; transcript_id "MSTRG.35724.26"; exon_number "18";
chr11	StringTie	transcript	111954914	112023299	1000	+	.	gene_id "MSTRG.35724"; transcript_id "MSTRG.35724.27";
chr11	StringTie	exon	111954914	111958179	1000	+	.	gene_id "MSTRG.35724"; transcript_id "MSTRG.35724.27"; exon_number "1";
chr11	StringTie	exon	111964549	111964678	1000	+	.	gene_id "MSTRG.35724"; transcript_id "MSTRG.35724.27"; exon_number "2";
chr11	StringTie	exon	111968513	111968638	1000	+	.	gene_id "MSTRG.35724"; transcript_id "MSTRG.35724.27"; exon_number "3";
chr11	StringTie	exon	111974023	111974254	1000	+	.	gene_id "MSTRG.35724"; transcript_id "MSTRG.35724.27"; exon_number "4";
chr11	StringTie	exon	111974876	111974983	1000	+	.	gene_id "MSTRG.35724"; transcript_id "MSTRG.35724.27"; exon_number "5";
chr11	StringTie	exon	111980737	111980849	1000	+	.	gene_id "MSTRG.35724"; transcript_id "MSTRG.35724.27"; exon_number "6";
chr11	StringTie	exon	111982339	111982487	1000	+	.	gene_id "MSTRG.35724"; transcript_id "MSTRG.35724.27"; exon_number "7";
chr11	StringTie	exon	111985232	111985321	1000	+	.	gene_id "MSTRG.35724"; transcript_id "MSTRG.35724.27"; exon_number "8";
chr11	StringTie	exon	111986871	111986924	1000	+	.	gene_id "MSTRG.35724"; transcript_id "MSTRG.35724.27"; exon_number "9";
chr11	StringTie	exon	111989005	111989055	1000	+	.	gene_id "MSTRG.35724"; transcript_id "MSTRG.35724.27"; exon_number "10";
chr11	StringTie	exon	111992415	111992519	1000	+	.	gene_id "MSTRG.35724"; transcript_id "MSTRG.35724.27"; exon_number "11";
chr11	StringTie	exon	111992951	111993004	1000	+	.	gene_id "MSTRG.35724"; transcript_id "MSTRG.35724.27"; exon_number "12";
chr11	StringTie	exon	111993496	111993588	1000	+	.	gene_id "MSTRG.35724"; transcript_id "MSTRG.35724.27"; exon_number "13";
chr11	StringTie	exon	111993669	111993740	1000	+	.	gene_id "MSTRG.35724"; transcript_id "MSTRG.35724.27"; exon_number "14";
chr11	StringTie	exon	111995019	111995108	1000	+	.	gene_id "MSTRG.35724"; transcript_id "MSTRG.35724.27"; exon_number "15";
chr11	StringTie	exon	111995403	111995564	1000	+	.	gene_id "MSTRG.35724"; transcript_id "MSTRG.35724.27"; exon_number "16";
chr11	StringTie	exon	111996080	111996146	1000	+	.	gene_id "MSTRG.35724"; transcript_id "MSTRG.35724.27"; exon_number "17";
chr11	StringTie	exon	112016691	112016796	1000	+	.	gene_id "MSTRG.35724"; transcript_id "MSTRG.35724.27"; exon_number "18";
chr11	StringTie	exon	112017777	112017885	1000	+	.	gene_id "MSTRG.35724"; transcript_id "MSTRG.35724.27"; exon_number "19";
chr11	StringTie	exon	112018224	112023299	1000	+	.	gene_id "MSTRG.35724"; transcript_id "MSTRG.35724.27"; exon_number "20";
chr11	StringTie	transcript	111957807	112022954	1000	+	.	gene_id "MSTRG.35724"; transcript_id "MSTRG.35724.28";
chr11	StringTie	exon	111957807	111957833	1000	+	.	gene_id "MSTRG.35724"; transcript_id "MSTRG.35724.28"; exon_number "1";
chr11	StringTie	exon	111964549	111964678	1000	+	.	gene_id "MSTRG.35724"; transcript_id "MSTRG.35724.28"; exon_number "2";
chr11	StringTie	exon	111968513	111968638	1000	+	.	gene_id "MSTRG.35724"; transcript_id "MSTRG.35724.28"; exon_number "3";
chr11	StringTie	exon	111974023	111974254	1000	+	.	gene_id "MSTRG.35724"; transcript_id "MSTRG.35724.28"; exon_number "4";
chr11	StringTie	exon	111974876	111974983	1000	+	.	gene_id "MSTRG.35724"; transcript_id "MSTRG.35724.28"; exon_number "5";
chr11	StringTie	exon	111980737	111980849	1000	+	.	gene_id "MSTRG.35724"; transcript_id "MSTRG.35724.28"; exon_number "6";
chr11	StringTie	exon	111982339	111982487	1000	+	.	gene_id "MSTRG.35724"; transcript_id "MSTRG.35724.28"; exon_number "7";
chr11	StringTie	exon	111985232	111985321	1000	+	.	gene_id "MSTRG.35724"; transcript_id "MSTRG.35724.28"; exon_number "8";
chr11	StringTie	exon	111986871	111986924	1000	+	.	gene_id "MSTRG.35724"; transcript_id "MSTRG.35724.28"; exon_number "9";
chr11	StringTie	exon	111989005	111989055	1000	+	.	gene_id "MSTRG.35724"; transcript_id "MSTRG.35724.28"; exon_number "10";
chr11	StringTie	exon	111992415	111992519	1000	+	.	gene_id "MSTRG.35724"; transcript_id "MSTRG.35724.28"; exon_number "11";
chr11	StringTie	exon	111992951	111993004	1000	+	.	gene_id "MSTRG.35724"; transcript_id "MSTRG.35724.28"; exon_number "12";
chr11	StringTie	exon	111993496	111993588	1000	+	.	gene_id "MSTRG.35724"; transcript_id "MSTRG.35724.28"; exon_number "13";
chr11	StringTie	exon	111993669	111993740	1000	+	.	gene_id "MSTRG.35724"; transcript_id "MSTRG.35724.28"; exon_number "14";
chr11	StringTie	exon	111995019	111995108	1000	+	.	gene_id "MSTRG.35724"; transcript_id "MSTRG.35724.28"; exon_number "15";
chr11	StringTie	exon	111995403	111995564	1000	+	.	gene_id "MSTRG.35724"; transcript_id "MSTRG.35724.28"; exon_number "16";
chr11	StringTie	exon	111996080	111996146	1000	+	.	gene_id "MSTRG.35724"; transcript_id "MSTRG.35724.28"; exon_number "17";
chr11	StringTie	exon	112016691	112016796	1000	+	.	gene_id "MSTRG.35724"; transcript_id "MSTRG.35724.28"; exon_number "18";
chr11	StringTie	exon	112017777	112017885	1000	+	.	gene_id "MSTRG.35724"; transcript_id "MSTRG.35724.28"; exon_number "19";
chr11	StringTie	exon	112018956	112022954	1000	+	.	gene_id "MSTRG.35724"; transcript_id "MSTRG.35724.28"; exon_number "20";
chr11	StringTie	transcript	111964216	112023043	1000	+	.	gene_id "MSTRG.35724"; transcript_id "MSTRG.35724.29";
chr11	StringTie	exon	111964216	111964325	1000	+	.	gene_id "MSTRG.35724"; transcript_id "MSTRG.35724.29"; exon_number "1";
chr11	StringTie	exon	111964549	111964678	1000	+	.	gene_id "MSTRG.35724"; transcript_id "MSTRG.35724.29"; exon_number "2";
chr11	StringTie	exon	111968513	111968638	1000	+	.	gene_id "MSTRG.35724"; transcript_id "MSTRG.35724.29"; exon_number "3";
chr11	StringTie	exon	111974023	111974254	1000	+	.	gene_id "MSTRG.35724"; transcript_id "MSTRG.35724.29"; exon_number "4";
chr11	StringTie	exon	111974876	111974983	1000	+	.	gene_id "MSTRG.35724"; transcript_id "MSTRG.35724.29"; exon_number "5";
chr11	StringTie	exon	111980737	111980849	1000	+	.	gene_id "MSTRG.35724"; transcript_id "MSTRG.35724.29"; exon_number "6";
chr11	StringTie	exon	111982339	111982487	1000	+	.	gene_id "MSTRG.35724"; transcript_id "MSTRG.35724.29"; exon_number "7";
chr11	StringTie	exon	111985232	111985321	1000	+	.	gene_id "MSTRG.35724"; transcript_id "MSTRG.35724.29"; exon_number "8";
chr11	StringTie	exon	111986871	111986924	1000	+	.	gene_id "MSTRG.35724"; transcript_id "MSTRG.35724.29"; exon_number "9";
chr11	StringTie	exon	111989005	111989055	1000	+	.	gene_id "MSTRG.35724"; transcript_id "MSTRG.35724.29"; exon_number "10";
chr11	StringTie	exon	111992415	111992519	1000	+	.	gene_id "MSTRG.35724"; transcript_id "MSTRG.35724.29"; exon_number "11";
chr11	StringTie	exon	111992951	111993004	1000	+	.	gene_id "MSTRG.35724"; transcript_id "MSTRG.35724.29"; exon_number "12";
chr11	StringTie	exon	111993496	111993588	1000	+	.	gene_id "MSTRG.35724"; transcript_id "MSTRG.35724.29"; exon_number "13";
chr11	StringTie	exon	111993669	111993740	1000	+	.	gene_id "MSTRG.35724"; transcript_id "MSTRG.35724.29"; exon_number "14";
chr11	StringTie	exon	111995019	111995108	1000	+	.	gene_id "MSTRG.35724"; transcript_id "MSTRG.35724.29"; exon_number "15";
chr11	StringTie	exon	111995403	111995564	1000	+	.	gene_id "MSTRG.35724"; transcript_id "MSTRG.35724.29"; exon_number "16";
chr11	StringTie	exon	111996080	111996146	1000	+	.	gene_id "MSTRG.35724"; transcript_id "MSTRG.35724.29"; exon_number "17";
chr11	StringTie	exon	112016691	112016796	1000	+	.	gene_id "MSTRG.35724"; transcript_id "MSTRG.35724.29"; exon_number "18";
chr11	StringTie	exon	112017777	112017885	1000	+	.	gene_id "MSTRG.35724"; transcript_id "MSTRG.35724.29"; exon_number "19";
chr11	StringTie	exon	112018956	112023043	1000	+	.	gene_id "MSTRG.35724"; transcript_id "MSTRG.35724.29"; exon_number "20";
chr11	StringTie	transcript	111927144	112023479	1000	+	.	gene_id "MSTRG.35724"; transcript_id "MSTRG.35724.3";
chr11	StringTie	exon	111927144	111927387	1000	+	.	gene_id "MSTRG.35724"; transcript_id "MSTRG.35724.3"; exon_number "1";
chr11	StringTie	exon	111929818	111929910	1000	+	.	gene_id "MSTRG.35724"; transcript_id "MSTRG.35724.3"; exon_number "2";
chr11	StringTie	exon	111964549	111964678	1000	+	.	gene_id "MSTRG.35724"; transcript_id "MSTRG.35724.3"; exon_number "3";
chr11	StringTie	exon	111968513	111968638	1000	+	.	gene_id "MSTRG.35724"; transcript_id "MSTRG.35724.3"; exon_number "4";
chr11	StringTie	exon	111974023	111974254	1000	+	.	gene_id "MSTRG.35724"; transcript_id "MSTRG.35724.3"; exon_number "5";
chr11	StringTie	exon	111974876	111974983	1000	+	.	gene_id "MSTRG.35724"; transcript_id "MSTRG.35724.3"; exon_number "6";
chr11	StringTie	exon	111980737	111980849	1000	+	.	gene_id "MSTRG.35724"; transcript_id "MSTRG.35724.3"; exon_number "7";
chr11	StringTie	exon	111982339	111982487	1000	+	.	gene_id "MSTRG.35724"; transcript_id "MSTRG.35724.3"; exon_number "8";
chr11	StringTie	exon	111985232	111985321	1000	+	.	gene_id "MSTRG.35724"; transcript_id "MSTRG.35724.3"; exon_number "9";
chr11	StringTie	exon	111986871	111986924	1000	+	.	gene_id "MSTRG.35724"; transcript_id "MSTRG.35724.3"; exon_number "10";
chr11	StringTie	exon	111989005	111989055	1000	+	.	gene_id "MSTRG.35724"; transcript_id "MSTRG.35724.3"; exon_number "11";
chr11	StringTie	exon	111992415	111992519	1000	+	.	gene_id "MSTRG.35724"; transcript_id "MSTRG.35724.3"; exon_number "12";
chr11	StringTie	exon	111992951	111993004	1000	+	.	gene_id "MSTRG.35724"; transcript_id "MSTRG.35724.3"; exon_number "13";
chr11	StringTie	exon	111993496	111993588	1000	+	.	gene_id "MSTRG.35724"; transcript_id "MSTRG.35724.3"; exon_number "14";
chr11	StringTie	exon	111993669	111993740	1000	+	.	gene_id "MSTRG.35724"; transcript_id "MSTRG.35724.3"; exon_number "15";
chr11	StringTie	exon	111995019	111995108	1000	+	.	gene_id "MSTRG.35724"; transcript_id "MSTRG.35724.3"; exon_number "16";
chr11	StringTie	exon	111995403	111995564	1000	+	.	gene_id "MSTRG.35724"; transcript_id "MSTRG.35724.3"; exon_number "17";
chr11	StringTie	exon	111996080	111996146	1000	+	.	gene_id "MSTRG.35724"; transcript_id "MSTRG.35724.3"; exon_number "18";
chr11	StringTie	exon	112016691	112016796	1000	+	.	gene_id "MSTRG.35724"; transcript_id "MSTRG.35724.3"; exon_number "19";
chr11	StringTie	exon	112017777	112017885	1000	+	.	gene_id "MSTRG.35724"; transcript_id "MSTRG.35724.3"; exon_number "20";
chr11	StringTie	exon	112018224	112018322	1000	+	.	gene_id "MSTRG.35724"; transcript_id "MSTRG.35724.3"; exon_number "21";
chr11	StringTie	exon	112018956	112023479	1000	+	.	gene_id "MSTRG.35724"; transcript_id "MSTRG.35724.3"; exon_number "22";
chr11	StringTie	transcript	111964552	112023006	1000	+	.	gene_id "MSTRG.35724"; transcript_id "MSTRG.35724.30";
chr11	StringTie	exon	111964552	111964678	1000	+	.	gene_id "MSTRG.35724"; transcript_id "MSTRG.35724.30"; exon_number "1";
chr11	StringTie	exon	111968513	111968638	1000	+	.	gene_id "MSTRG.35724"; transcript_id "MSTRG.35724.30"; exon_number "2";
chr11	StringTie	exon	111974023	111974254	1000	+	.	gene_id "MSTRG.35724"; transcript_id "MSTRG.35724.30"; exon_number "3";
chr11	StringTie	exon	111974876	111974983	1000	+	.	gene_id "MSTRG.35724"; transcript_id "MSTRG.35724.30"; exon_number "4";
chr11	StringTie	exon	111980737	111980849	1000	+	.	gene_id "MSTRG.35724"; transcript_id "MSTRG.35724.30"; exon_number "5";
chr11	StringTie	exon	111982339	111982487	1000	+	.	gene_id "MSTRG.35724"; transcript_id "MSTRG.35724.30"; exon_number "6";
chr11	StringTie	exon	111985232	111985321	1000	+	.	gene_id "MSTRG.35724"; transcript_id "MSTRG.35724.30"; exon_number "7";
chr11	StringTie	exon	111986871	111986924	1000	+	.	gene_id "MSTRG.35724"; transcript_id "MSTRG.35724.30"; exon_number "8";
chr11	StringTie	exon	111989005	111989055	1000	+	.	gene_id "MSTRG.35724"; transcript_id "MSTRG.35724.30"; exon_number "9";
chr11	StringTie	exon	111992415	111992519	1000	+	.	gene_id "MSTRG.35724"; transcript_id "MSTRG.35724.30"; exon_number "10";
chr11	StringTie	exon	111992963	111993004	1000	+	.	gene_id "MSTRG.35724"; transcript_id "MSTRG.35724.30"; exon_number "11";
chr11	StringTie	exon	111993496	111993588	1000	+	.	gene_id "MSTRG.35724"; transcript_id "MSTRG.35724.30"; exon_number "12";
chr11	StringTie	exon	111993669	111993740	1000	+	.	gene_id "MSTRG.35724"; transcript_id "MSTRG.35724.30"; exon_number "13";
chr11	StringTie	exon	111995019	111995108	1000	+	.	gene_id "MSTRG.35724"; transcript_id "MSTRG.35724.30"; exon_number "14";
chr11	StringTie	exon	111995403	111995564	1000	+	.	gene_id "MSTRG.35724"; transcript_id "MSTRG.35724.30"; exon_number "15";
chr11	StringTie	exon	111996080	111996146	1000	+	.	gene_id "MSTRG.35724"; transcript_id "MSTRG.35724.30"; exon_number "16";
chr11	StringTie	exon	112016691	112016796	1000	+	.	gene_id "MSTRG.35724"; transcript_id "MSTRG.35724.30"; exon_number "17";
chr11	StringTie	exon	112017777	112017885	1000	+	.	gene_id "MSTRG.35724"; transcript_id "MSTRG.35724.30"; exon_number "18";
chr11	StringTie	exon	112018956	112023006	1000	+	.	gene_id "MSTRG.35724"; transcript_id "MSTRG.35724.30"; exon_number "19";
chr11	StringTie	transcript	111976619	112064328	1000	+	.	gene_id "MSTRG.35724"; transcript_id "MSTRG.35724.31";
chr11	StringTie	exon	111976619	111977794	1000	+	.	gene_id "MSTRG.35724"; transcript_id "MSTRG.35724.31"; exon_number "1";
chr11	StringTie	exon	111980737	111980849	1000	+	.	gene_id "MSTRG.35724"; transcript_id "MSTRG.35724.31"; exon_number "2";
chr11	StringTie	exon	111982339	111982487	1000	+	.	gene_id "MSTRG.35724"; transcript_id "MSTRG.35724.31"; exon_number "3";
chr11	StringTie	exon	111984974	111985073	1000	+	.	gene_id "MSTRG.35724"; transcript_id "MSTRG.35724.31"; exon_number "4";
chr11	StringTie	exon	111985232	111985321	1000	+	.	gene_id "MSTRG.35724"; transcript_id "MSTRG.35724.31"; exon_number "5";
chr11	StringTie	exon	111986871	111986924	1000	+	.	gene_id "MSTRG.35724"; transcript_id "MSTRG.35724.31"; exon_number "6";
chr11	StringTie	exon	111989005	111989055	1000	+	.	gene_id "MSTRG.35724"; transcript_id "MSTRG.35724.31"; exon_number "7";
chr11	StringTie	exon	111992415	111992519	1000	+	.	gene_id "MSTRG.35724"; transcript_id "MSTRG.35724.31"; exon_number "8";
chr11	StringTie	exon	111992951	111993004	1000	+	.	gene_id "MSTRG.35724"; transcript_id "MSTRG.35724.31"; exon_number "9";
chr11	StringTie	exon	111993496	111993588	1000	+	.	gene_id "MSTRG.35724"; transcript_id "MSTRG.35724.31"; exon_number "10";
chr11	StringTie	exon	111993669	111993740	1000	+	.	gene_id "MSTRG.35724"; transcript_id "MSTRG.35724.31"; exon_number "11";
chr11	StringTie	exon	111995019	111995108	1000	+	.	gene_id "MSTRG.35724"; transcript_id "MSTRG.35724.31"; exon_number "12";
chr11	StringTie	exon	111995403	111995564	1000	+	.	gene_id "MSTRG.35724"; transcript_id "MSTRG.35724.31"; exon_number "13";
chr11	StringTie	exon	111996080	111996146	1000	+	.	gene_id "MSTRG.35724"; transcript_id "MSTRG.35724.31"; exon_number "14";
chr11	StringTie	exon	112016691	112016796	1000	+	.	gene_id "MSTRG.35724"; transcript_id "MSTRG.35724.31"; exon_number "15";
chr11	StringTie	exon	112017777	112017885	1000	+	.	gene_id "MSTRG.35724"; transcript_id "MSTRG.35724.31"; exon_number "16";
chr11	StringTie	exon	112018956	112025751	1000	+	.	gene_id "MSTRG.35724"; transcript_id "MSTRG.35724.31"; exon_number "17";
chr11	StringTie	exon	112026198	112026299	1000	+	.	gene_id "MSTRG.35724"; transcript_id "MSTRG.35724.31"; exon_number "18";
chr11	StringTie	exon	112028515	112028639	1000	+	.	gene_id "MSTRG.35724"; transcript_id "MSTRG.35724.31"; exon_number "19";
chr11	StringTie	exon	112028792	112028945	1000	+	.	gene_id "MSTRG.35724"; transcript_id "MSTRG.35724.31"; exon_number "20";
chr11	StringTie	exon	112033404	112033530	1000	+	.	gene_id "MSTRG.35724"; transcript_id "MSTRG.35724.31"; exon_number "21";
chr11	StringTie	exon	112037273	112037460	1000	+	.	gene_id "MSTRG.35724"; transcript_id "MSTRG.35724.31"; exon_number "22";
chr11	StringTie	exon	112039244	112039397	1000	+	.	gene_id "MSTRG.35724"; transcript_id "MSTRG.35724.31"; exon_number "23";
chr11	StringTie	exon	112043466	112043533	1000	+	.	gene_id "MSTRG.35724"; transcript_id "MSTRG.35724.31"; exon_number "24";
chr11	StringTie	exon	112045138	112045230	1000	+	.	gene_id "MSTRG.35724"; transcript_id "MSTRG.35724.31"; exon_number "25";
chr11	StringTie	exon	112045863	112045970	1000	+	.	gene_id "MSTRG.35724"; transcript_id "MSTRG.35724.31"; exon_number "26";
chr11	StringTie	exon	112051234	112051349	1000	+	.	gene_id "MSTRG.35724"; transcript_id "MSTRG.35724.31"; exon_number "27";
chr11	StringTie	exon	112059903	112060065	1000	+	.	gene_id "MSTRG.35724"; transcript_id "MSTRG.35724.31"; exon_number "28";
chr11	StringTie	exon	112061038	112061174	1000	+	.	gene_id "MSTRG.35724"; transcript_id "MSTRG.35724.31"; exon_number "29";
chr11	StringTie	exon	112062406	112064328	1000	+	.	gene_id "MSTRG.35724"; transcript_id "MSTRG.35724.31"; exon_number "30";
chr11	StringTie	transcript	111976619	112023109	1000	+	.	gene_id "MSTRG.35724"; transcript_id "MSTRG.35724.32";
chr11	StringTie	exon	111976619	111977794	1000	+	.	gene_id "MSTRG.35724"; transcript_id "MSTRG.35724.32"; exon_number "1";
chr11	StringTie	exon	111980737	111980849	1000	+	.	gene_id "MSTRG.35724"; transcript_id "MSTRG.35724.32"; exon_number "2";
chr11	StringTie	exon	111982339	111982487	1000	+	.	gene_id "MSTRG.35724"; transcript_id "MSTRG.35724.32"; exon_number "3";
chr11	StringTie	exon	111984974	111985073	1000	+	.	gene_id "MSTRG.35724"; transcript_id "MSTRG.35724.32"; exon_number "4";
chr11	StringTie	exon	111985232	111985321	1000	+	.	gene_id "MSTRG.35724"; transcript_id "MSTRG.35724.32"; exon_number "5";
chr11	StringTie	exon	111986871	111986924	1000	+	.	gene_id "MSTRG.35724"; transcript_id "MSTRG.35724.32"; exon_number "6";
chr11	StringTie	exon	111992415	111992519	1000	+	.	gene_id "MSTRG.35724"; transcript_id "MSTRG.35724.32"; exon_number "7";
chr11	StringTie	exon	111992951	111993004	1000	+	.	gene_id "MSTRG.35724"; transcript_id "MSTRG.35724.32"; exon_number "8";
chr11	StringTie	exon	111993496	111993588	1000	+	.	gene_id "MSTRG.35724"; transcript_id "MSTRG.35724.32"; exon_number "9";
chr11	StringTie	exon	111993669	111993740	1000	+	.	gene_id "MSTRG.35724"; transcript_id "MSTRG.35724.32"; exon_number "10";
chr11	StringTie	exon	111995019	111995108	1000	+	.	gene_id "MSTRG.35724"; transcript_id "MSTRG.35724.32"; exon_number "11";
chr11	StringTie	exon	111995403	111995564	1000	+	.	gene_id "MSTRG.35724"; transcript_id "MSTRG.35724.32"; exon_number "12";
chr11	StringTie	exon	111996080	111996146	1000	+	.	gene_id "MSTRG.35724"; transcript_id "MSTRG.35724.32"; exon_number "13";
chr11	StringTie	exon	112016691	112016796	1000	+	.	gene_id "MSTRG.35724"; transcript_id "MSTRG.35724.32"; exon_number "14";
chr11	StringTie	exon	112017777	112017885	1000	+	.	gene_id "MSTRG.35724"; transcript_id "MSTRG.35724.32"; exon_number "15";
chr11	StringTie	exon	112018956	112023109	1000	+	.	gene_id "MSTRG.35724"; transcript_id "MSTRG.35724.32"; exon_number "16";
chr11	StringTie	transcript	111976686	112064951	1000	+	.	gene_id "MSTRG.35724"; transcript_id "MSTRG.35724.33";
chr11	StringTie	exon	111976686	111977794	1000	+	.	gene_id "MSTRG.35724"; transcript_id "MSTRG.35724.33"; exon_number "1";
chr11	StringTie	exon	111980737	111980849	1000	+	.	gene_id "MSTRG.35724"; transcript_id "MSTRG.35724.33"; exon_number "2";
chr11	StringTie	exon	111982339	111982487	1000	+	.	gene_id "MSTRG.35724"; transcript_id "MSTRG.35724.33"; exon_number "3";
chr11	StringTie	exon	111985232	111985321	1000	+	.	gene_id "MSTRG.35724"; transcript_id "MSTRG.35724.33"; exon_number "4";
chr11	StringTie	exon	111986871	111986924	1000	+	.	gene_id "MSTRG.35724"; transcript_id "MSTRG.35724.33"; exon_number "5";
chr11	StringTie	exon	111989005	111989055	1000	+	.	gene_id "MSTRG.35724"; transcript_id "MSTRG.35724.33"; exon_number "6";
chr11	StringTie	exon	111992415	111992519	1000	+	.	gene_id "MSTRG.35724"; transcript_id "MSTRG.35724.33"; exon_number "7";
chr11	StringTie	exon	111992951	111993004	1000	+	.	gene_id "MSTRG.35724"; transcript_id "MSTRG.35724.33"; exon_number "8";
chr11	StringTie	exon	111993496	111993588	1000	+	.	gene_id "MSTRG.35724"; transcript_id "MSTRG.35724.33"; exon_number "9";
chr11	StringTie	exon	111993669	111993740	1000	+	.	gene_id "MSTRG.35724"; transcript_id "MSTRG.35724.33"; exon_number "10";
chr11	StringTie	exon	111995019	111995108	1000	+	.	gene_id "MSTRG.35724"; transcript_id "MSTRG.35724.33"; exon_number "11";
chr11	StringTie	exon	111995403	111995564	1000	+	.	gene_id "MSTRG.35724"; transcript_id "MSTRG.35724.33"; exon_number "12";
chr11	StringTie	exon	111996080	111996146	1000	+	.	gene_id "MSTRG.35724"; transcript_id "MSTRG.35724.33"; exon_number "13";
chr11	StringTie	exon	112016691	112016796	1000	+	.	gene_id "MSTRG.35724"; transcript_id "MSTRG.35724.33"; exon_number "14";
chr11	StringTie	exon	112017777	112017885	1000	+	.	gene_id "MSTRG.35724"; transcript_id "MSTRG.35724.33"; exon_number "15";
chr11	StringTie	exon	112018224	112018322	1000	+	.	gene_id "MSTRG.35724"; transcript_id "MSTRG.35724.33"; exon_number "16";
chr11	StringTie	exon	112018956	112025751	1000	+	.	gene_id "MSTRG.35724"; transcript_id "MSTRG.35724.33"; exon_number "17";
chr11	StringTie	exon	112026198	112026299	1000	+	.	gene_id "MSTRG.35724"; transcript_id "MSTRG.35724.33"; exon_number "18";
chr11	StringTie	exon	112028515	112028639	1000	+	.	gene_id "MSTRG.35724"; transcript_id "MSTRG.35724.33"; exon_number "19";
chr11	StringTie	exon	112028792	112028945	1000	+	.	gene_id "MSTRG.35724"; transcript_id "MSTRG.35724.33"; exon_number "20";
chr11	StringTie	exon	112033404	112033530	1000	+	.	gene_id "MSTRG.35724"; transcript_id "MSTRG.35724.33"; exon_number "21";
chr11	StringTie	exon	112037273	112037460	1000	+	.	gene_id "MSTRG.35724"; transcript_id "MSTRG.35724.33"; exon_number "22";
chr11	StringTie	exon	112039244	112039397	1000	+	.	gene_id "MSTRG.35724"; transcript_id "MSTRG.35724.33"; exon_number "23";
chr11	StringTie	exon	112043466	112043533	1000	+	.	gene_id "MSTRG.35724"; transcript_id "MSTRG.35724.33"; exon_number "24";
chr11	StringTie	exon	112045138	112045230	1000	+	.	gene_id "MSTRG.35724"; transcript_id "MSTRG.35724.33"; exon_number "25";
chr11	StringTie	exon	112051234	112051349	1000	+	.	gene_id "MSTRG.35724"; transcript_id "MSTRG.35724.33"; exon_number "26";
chr11	StringTie	exon	112059903	112060065	1000	+	.	gene_id "MSTRG.35724"; transcript_id "MSTRG.35724.33"; exon_number "27";
chr11	StringTie	exon	112061038	112061174	1000	+	.	gene_id "MSTRG.35724"; transcript_id "MSTRG.35724.33"; exon_number "28";
chr11	StringTie	exon	112062406	112064951	1000	+	.	gene_id "MSTRG.35724"; transcript_id "MSTRG.35724.33"; exon_number "29";
chr11	StringTie	transcript	111976686	112023533	1000	+	.	gene_id "MSTRG.35724"; transcript_id "MSTRG.35724.34";
chr11	StringTie	exon	111976686	111977794	1000	+	.	gene_id "MSTRG.35724"; transcript_id "MSTRG.35724.34"; exon_number "1";
chr11	StringTie	exon	111980737	111980849	1000	+	.	gene_id "MSTRG.35724"; transcript_id "MSTRG.35724.34"; exon_number "2";
chr11	StringTie	exon	111982339	111982487	1000	+	.	gene_id "MSTRG.35724"; transcript_id "MSTRG.35724.34"; exon_number "3";
chr11	StringTie	exon	111985232	111985321	1000	+	.	gene_id "MSTRG.35724"; transcript_id "MSTRG.35724.34"; exon_number "4";
chr11	StringTie	exon	111986871	111986924	1000	+	.	gene_id "MSTRG.35724"; transcript_id "MSTRG.35724.34"; exon_number "5";
chr11	StringTie	exon	111989008	111989055	1000	+	.	gene_id "MSTRG.35724"; transcript_id "MSTRG.35724.34"; exon_number "6";
chr11	StringTie	exon	111992415	111992519	1000	+	.	gene_id "MSTRG.35724"; transcript_id "MSTRG.35724.34"; exon_number "7";
chr11	StringTie	exon	111992951	111993004	1000	+	.	gene_id "MSTRG.35724"; transcript_id "MSTRG.35724.34"; exon_number "8";
chr11	StringTie	exon	111993496	111993588	1000	+	.	gene_id "MSTRG.35724"; transcript_id "MSTRG.35724.34"; exon_number "9";
chr11	StringTie	exon	111993669	111993740	1000	+	.	gene_id "MSTRG.35724"; transcript_id "MSTRG.35724.34"; exon_number "10";
chr11	StringTie	exon	111995019	111995108	1000	+	.	gene_id "MSTRG.35724"; transcript_id "MSTRG.35724.34"; exon_number "11";
chr11	StringTie	exon	111995403	111995564	1000	+	.	gene_id "MSTRG.35724"; transcript_id "MSTRG.35724.34"; exon_number "12";
chr11	StringTie	exon	111996080	111996146	1000	+	.	gene_id "MSTRG.35724"; transcript_id "MSTRG.35724.34"; exon_number "13";
chr11	StringTie	exon	112016691	112016796	1000	+	.	gene_id "MSTRG.35724"; transcript_id "MSTRG.35724.34"; exon_number "14";
chr11	StringTie	exon	112017777	112017885	1000	+	.	gene_id "MSTRG.35724"; transcript_id "MSTRG.35724.34"; exon_number "15";
chr11	StringTie	exon	112018956	112023533	1000	+	.	gene_id "MSTRG.35724"; transcript_id "MSTRG.35724.34"; exon_number "16";
chr11	StringTie	transcript	111976876	112067115	1000	+	.	gene_id "MSTRG.35724"; transcript_id "MSTRG.35724.35";
chr11	StringTie	exon	111976876	111977794	1000	+	.	gene_id "MSTRG.35724"; transcript_id "MSTRG.35724.35"; exon_number "1";
chr11	StringTie	exon	111980737	111980849	1000	+	.	gene_id "MSTRG.35724"; transcript_id "MSTRG.35724.35"; exon_number "2";
chr11	StringTie	exon	111982339	111982487	1000	+	.	gene_id "MSTRG.35724"; transcript_id "MSTRG.35724.35"; exon_number "3";
chr11	StringTie	exon	111985232	111985321	1000	+	.	gene_id "MSTRG.35724"; transcript_id "MSTRG.35724.35"; exon_number "4";
chr11	StringTie	exon	111986871	111986924	1000	+	.	gene_id "MSTRG.35724"; transcript_id "MSTRG.35724.35"; exon_number "5";
chr11	StringTie	exon	111989005	111989055	1000	+	.	gene_id "MSTRG.35724"; transcript_id "MSTRG.35724.35"; exon_number "6";
chr11	StringTie	exon	111992415	111992519	1000	+	.	gene_id "MSTRG.35724"; transcript_id "MSTRG.35724.35"; exon_number "7";
chr11	StringTie	exon	111992951	111993004	1000	+	.	gene_id "MSTRG.35724"; transcript_id "MSTRG.35724.35"; exon_number "8";
chr11	StringTie	exon	111993496	111993588	1000	+	.	gene_id "MSTRG.35724"; transcript_id "MSTRG.35724.35"; exon_number "9";
chr11	StringTie	exon	111993669	111993740	1000	+	.	gene_id "MSTRG.35724"; transcript_id "MSTRG.35724.35"; exon_number "10";
chr11	StringTie	exon	111995019	111995108	1000	+	.	gene_id "MSTRG.35724"; transcript_id "MSTRG.35724.35"; exon_number "11";
chr11	StringTie	exon	111995403	111995564	1000	+	.	gene_id "MSTRG.35724"; transcript_id "MSTRG.35724.35"; exon_number "12";
chr11	StringTie	exon	111996080	111996146	1000	+	.	gene_id "MSTRG.35724"; transcript_id "MSTRG.35724.35"; exon_number "13";
chr11	StringTie	exon	112016691	112016796	1000	+	.	gene_id "MSTRG.35724"; transcript_id "MSTRG.35724.35"; exon_number "14";
chr11	StringTie	exon	112017777	112017885	1000	+	.	gene_id "MSTRG.35724"; transcript_id "MSTRG.35724.35"; exon_number "15";
chr11	StringTie	exon	112018956	112025751	1000	+	.	gene_id "MSTRG.35724"; transcript_id "MSTRG.35724.35"; exon_number "16";
chr11	StringTie	exon	112026198	112026299	1000	+	.	gene_id "MSTRG.35724"; transcript_id "MSTRG.35724.35"; exon_number "17";
chr11	StringTie	exon	112028515	112028639	1000	+	.	gene_id "MSTRG.35724"; transcript_id "MSTRG.35724.35"; exon_number "18";
chr11	StringTie	exon	112028792	112028945	1000	+	.	gene_id "MSTRG.35724"; transcript_id "MSTRG.35724.35"; exon_number "19";
chr11	StringTie	exon	112033404	112033530	1000	+	.	gene_id "MSTRG.35724"; transcript_id "MSTRG.35724.35"; exon_number "20";
chr11	StringTie	exon	112037273	112037460	1000	+	.	gene_id "MSTRG.35724"; transcript_id "MSTRG.35724.35"; exon_number "21";
chr11	StringTie	exon	112039244	112039397	1000	+	.	gene_id "MSTRG.35724"; transcript_id "MSTRG.35724.35"; exon_number "22";
chr11	StringTie	exon	112043466	112043533	1000	+	.	gene_id "MSTRG.35724"; transcript_id "MSTRG.35724.35"; exon_number "23";
chr11	StringTie	exon	112045138	112045230	1000	+	.	gene_id "MSTRG.35724"; transcript_id "MSTRG.35724.35"; exon_number "24";
chr11	StringTie	exon	112045863	112045970	1000	+	.	gene_id "MSTRG.35724"; transcript_id "MSTRG.35724.35"; exon_number "25";
chr11	StringTie	exon	112051234	112051349	1000	+	.	gene_id "MSTRG.35724"; transcript_id "MSTRG.35724.35"; exon_number "26";
chr11	StringTie	exon	112059903	112060065	1000	+	.	gene_id "MSTRG.35724"; transcript_id "MSTRG.35724.35"; exon_number "27";
chr11	StringTie	exon	112061038	112061174	1000	+	.	gene_id "MSTRG.35724"; transcript_id "MSTRG.35724.35"; exon_number "28";
chr11	StringTie	exon	112062406	112067115	1000	+	.	gene_id "MSTRG.35724"; transcript_id "MSTRG.35724.35"; exon_number "29";
chr11	StringTie	transcript	111976879	112013239	1000	+	.	gene_id "MSTRG.35724"; transcript_id "MSTRG.35724.36";
chr11	StringTie	exon	111976879	111977794	1000	+	.	gene_id "MSTRG.35724"; transcript_id "MSTRG.35724.36"; exon_number "1";
chr11	StringTie	exon	111980737	111980849	1000	+	.	gene_id "MSTRG.35724"; transcript_id "MSTRG.35724.36"; exon_number "2";
chr11	StringTie	exon	111982339	111982487	1000	+	.	gene_id "MSTRG.35724"; transcript_id "MSTRG.35724.36"; exon_number "3";
chr11	StringTie	exon	111985232	111985321	1000	+	.	gene_id "MSTRG.35724"; transcript_id "MSTRG.35724.36"; exon_number "4";
chr11	StringTie	exon	111986871	111986924	1000	+	.	gene_id "MSTRG.35724"; transcript_id "MSTRG.35724.36"; exon_number "5";
chr11	StringTie	exon	111989005	111989055	1000	+	.	gene_id "MSTRG.35724"; transcript_id "MSTRG.35724.36"; exon_number "6";
chr11	StringTie	exon	111992415	111992519	1000	+	.	gene_id "MSTRG.35724"; transcript_id "MSTRG.35724.36"; exon_number "7";
chr11	StringTie	exon	111992951	111993004	1000	+	.	gene_id "MSTRG.35724"; transcript_id "MSTRG.35724.36"; exon_number "8";
chr11	StringTie	exon	111993496	111993588	1000	+	.	gene_id "MSTRG.35724"; transcript_id "MSTRG.35724.36"; exon_number "9";
chr11	StringTie	exon	111993669	111993740	1000	+	.	gene_id "MSTRG.35724"; transcript_id "MSTRG.35724.36"; exon_number "10";
chr11	StringTie	exon	111995019	111995108	1000	+	.	gene_id "MSTRG.35724"; transcript_id "MSTRG.35724.36"; exon_number "11";
chr11	StringTie	exon	111995403	111995564	1000	+	.	gene_id "MSTRG.35724"; transcript_id "MSTRG.35724.36"; exon_number "12";
chr11	StringTie	exon	111996080	111996146	1000	+	.	gene_id "MSTRG.35724"; transcript_id "MSTRG.35724.36"; exon_number "13";
chr11	StringTie	exon	112002937	112013239	1000	+	.	gene_id "MSTRG.35724"; transcript_id "MSTRG.35724.36"; exon_number "14";
chr11	StringTie	transcript	111976906	112023055	1000	+	.	gene_id "MSTRG.35724"; transcript_id "MSTRG.35724.37";
chr11	StringTie	exon	111976906	111977007	1000	+	.	gene_id "MSTRG.35724"; transcript_id "MSTRG.35724.37"; exon_number "1";
chr11	StringTie	exon	111980737	111980849	1000	+	.	gene_id "MSTRG.35724"; transcript_id "MSTRG.35724.37"; exon_number "2";
chr11	StringTie	exon	111982339	111982487	1000	+	.	gene_id "MSTRG.35724"; transcript_id "MSTRG.35724.37"; exon_number "3";
chr11	StringTie	exon	111985232	111985321	1000	+	.	gene_id "MSTRG.35724"; transcript_id "MSTRG.35724.37"; exon_number "4";
chr11	StringTie	exon	111986871	111986924	1000	+	.	gene_id "MSTRG.35724"; transcript_id "MSTRG.35724.37"; exon_number "5";
chr11	StringTie	exon	111989005	111989055	1000	+	.	gene_id "MSTRG.35724"; transcript_id "MSTRG.35724.37"; exon_number "6";
chr11	StringTie	exon	111992415	111992519	1000	+	.	gene_id "MSTRG.35724"; transcript_id "MSTRG.35724.37"; exon_number "7";
chr11	StringTie	exon	111992951	111993004	1000	+	.	gene_id "MSTRG.35724"; transcript_id "MSTRG.35724.37"; exon_number "8";
chr11	StringTie	exon	111993496	111993588	1000	+	.	gene_id "MSTRG.35724"; transcript_id "MSTRG.35724.37"; exon_number "9";
chr11	StringTie	exon	111993669	111993740	1000	+	.	gene_id "MSTRG.35724"; transcript_id "MSTRG.35724.37"; exon_number "10";
chr11	StringTie	exon	111995019	111995108	1000	+	.	gene_id "MSTRG.35724"; transcript_id "MSTRG.35724.37"; exon_number "11";
chr11	StringTie	exon	111995403	111995564	1000	+	.	gene_id "MSTRG.35724"; transcript_id "MSTRG.35724.37"; exon_number "12";
chr11	StringTie	exon	111996080	111996146	1000	+	.	gene_id "MSTRG.35724"; transcript_id "MSTRG.35724.37"; exon_number "13";
chr11	StringTie	exon	112002937	112003017	1000	+	.	gene_id "MSTRG.35724"; transcript_id "MSTRG.35724.37"; exon_number "14";
chr11	StringTie	exon	112016691	112016796	1000	+	.	gene_id "MSTRG.35724"; transcript_id "MSTRG.35724.37"; exon_number "15";
chr11	StringTie	exon	112017777	112017885	1000	+	.	gene_id "MSTRG.35724"; transcript_id "MSTRG.35724.37"; exon_number "16";
chr11	StringTie	exon	112018956	112023055	1000	+	.	gene_id "MSTRG.35724"; transcript_id "MSTRG.35724.37"; exon_number "17";
chr11	StringTie	transcript	111976908	112023223	1000	+	.	gene_id "MSTRG.35724"; transcript_id "MSTRG.35724.39";
chr11	StringTie	exon	111976908	111977794	1000	+	.	gene_id "MSTRG.35724"; transcript_id "MSTRG.35724.39"; exon_number "1";
chr11	StringTie	exon	111980737	111980849	1000	+	.	gene_id "MSTRG.35724"; transcript_id "MSTRG.35724.39"; exon_number "2";
chr11	StringTie	exon	111982339	111982487	1000	+	.	gene_id "MSTRG.35724"; transcript_id "MSTRG.35724.39"; exon_number "3";
chr11	StringTie	exon	111985232	111985321	1000	+	.	gene_id "MSTRG.35724"; transcript_id "MSTRG.35724.39"; exon_number "4";
chr11	StringTie	exon	111986871	111986924	1000	+	.	gene_id "MSTRG.35724"; transcript_id "MSTRG.35724.39"; exon_number "5";
chr11	StringTie	exon	111993511	111993588	1000	+	.	gene_id "MSTRG.35724"; transcript_id "MSTRG.35724.39"; exon_number "6";
chr11	StringTie	exon	111993669	111993740	1000	+	.	gene_id "MSTRG.35724"; transcript_id "MSTRG.35724.39"; exon_number "7";
chr11	StringTie	exon	111995019	111995108	1000	+	.	gene_id "MSTRG.35724"; transcript_id "MSTRG.35724.39"; exon_number "8";
chr11	StringTie	exon	111995403	111995564	1000	+	.	gene_id "MSTRG.35724"; transcript_id "MSTRG.35724.39"; exon_number "9";
chr11	StringTie	exon	111996080	111996146	1000	+	.	gene_id "MSTRG.35724"; transcript_id "MSTRG.35724.39"; exon_number "10";
chr11	StringTie	exon	112016691	112016796	1000	+	.	gene_id "MSTRG.35724"; transcript_id "MSTRG.35724.39"; exon_number "11";
chr11	StringTie	exon	112017777	112017885	1000	+	.	gene_id "MSTRG.35724"; transcript_id "MSTRG.35724.39"; exon_number "12";
chr11	StringTie	exon	112018224	112018322	1000	+	.	gene_id "MSTRG.35724"; transcript_id "MSTRG.35724.39"; exon_number "13";
chr11	StringTie	exon	112018956	112023223	1000	+	.	gene_id "MSTRG.35724"; transcript_id "MSTRG.35724.39"; exon_number "14";
chr11	StringTie	transcript	111927144	112023083	1000	+	.	gene_id "MSTRG.35724"; transcript_id "MSTRG.35724.4";
chr11	StringTie	exon	111927144	111927387	1000	+	.	gene_id "MSTRG.35724"; transcript_id "MSTRG.35724.4"; exon_number "1";
chr11	StringTie	exon	111929818	111929910	1000	+	.	gene_id "MSTRG.35724"; transcript_id "MSTRG.35724.4"; exon_number "2";
chr11	StringTie	exon	111964549	111964678	1000	+	.	gene_id "MSTRG.35724"; transcript_id "MSTRG.35724.4"; exon_number "3";
chr11	StringTie	exon	111968513	111968638	1000	+	.	gene_id "MSTRG.35724"; transcript_id "MSTRG.35724.4"; exon_number "4";
chr11	StringTie	exon	111974023	111974254	1000	+	.	gene_id "MSTRG.35724"; transcript_id "MSTRG.35724.4"; exon_number "5";
chr11	StringTie	exon	111974876	111974983	1000	+	.	gene_id "MSTRG.35724"; transcript_id "MSTRG.35724.4"; exon_number "6";
chr11	StringTie	exon	111980737	111980849	1000	+	.	gene_id "MSTRG.35724"; transcript_id "MSTRG.35724.4"; exon_number "7";
chr11	StringTie	exon	111982339	111982487	1000	+	.	gene_id "MSTRG.35724"; transcript_id "MSTRG.35724.4"; exon_number "8";
chr11	StringTie	exon	111985232	111985321	1000	+	.	gene_id "MSTRG.35724"; transcript_id "MSTRG.35724.4"; exon_number "9";
chr11	StringTie	exon	111986871	111986924	1000	+	.	gene_id "MSTRG.35724"; transcript_id "MSTRG.35724.4"; exon_number "10";
chr11	StringTie	exon	111989005	111989055	1000	+	.	gene_id "MSTRG.35724"; transcript_id "MSTRG.35724.4"; exon_number "11";
chr11	StringTie	exon	111992415	111992519	1000	+	.	gene_id "MSTRG.35724"; transcript_id "MSTRG.35724.4"; exon_number "12";
chr11	StringTie	exon	111992951	111993004	1000	+	.	gene_id "MSTRG.35724"; transcript_id "MSTRG.35724.4"; exon_number "13";
chr11	StringTie	exon	111993496	111993588	1000	+	.	gene_id "MSTRG.35724"; transcript_id "MSTRG.35724.4"; exon_number "14";
chr11	StringTie	exon	111993669	111993740	1000	+	.	gene_id "MSTRG.35724"; transcript_id "MSTRG.35724.4"; exon_number "15";
chr11	StringTie	exon	111995019	111995108	1000	+	.	gene_id "MSTRG.35724"; transcript_id "MSTRG.35724.4"; exon_number "16";
chr11	StringTie	exon	111995403	111995564	1000	+	.	gene_id "MSTRG.35724"; transcript_id "MSTRG.35724.4"; exon_number "17";
chr11	StringTie	exon	111996080	111996146	1000	+	.	gene_id "MSTRG.35724"; transcript_id "MSTRG.35724.4"; exon_number "18";
chr11	StringTie	exon	112002937	112003017	1000	+	.	gene_id "MSTRG.35724"; transcript_id "MSTRG.35724.4"; exon_number "19";
chr11	StringTie	exon	112016691	112016796	1000	+	.	gene_id "MSTRG.35724"; transcript_id "MSTRG.35724.4"; exon_number "20";
chr11	StringTie	exon	112017777	112017885	1000	+	.	gene_id "MSTRG.35724"; transcript_id "MSTRG.35724.4"; exon_number "21";
chr11	StringTie	exon	112018956	112023083	1000	+	.	gene_id "MSTRG.35724"; transcript_id "MSTRG.35724.4"; exon_number "22";
chr11	StringTie	transcript	111976910	112023144	1000	+	.	gene_id "MSTRG.35724"; transcript_id "MSTRG.35724.40";
chr11	StringTie	exon	111976910	111977007	1000	+	.	gene_id "MSTRG.35724"; transcript_id "MSTRG.35724.40"; exon_number "1";
chr11	StringTie	exon	111980737	111980849	1000	+	.	gene_id "MSTRG.35724"; transcript_id "MSTRG.35724.40"; exon_number "2";
chr11	StringTie	exon	111982339	111982487	1000	+	.	gene_id "MSTRG.35724"; transcript_id "MSTRG.35724.40"; exon_number "3";
chr11	StringTie	exon	111985232	111985321	1000	+	.	gene_id "MSTRG.35724"; transcript_id "MSTRG.35724.40"; exon_number "4";
chr11	StringTie	exon	111986871	111986924	1000	+	.	gene_id "MSTRG.35724"; transcript_id "MSTRG.35724.40"; exon_number "5";
chr11	StringTie	exon	111989005	111989055	1000	+	.	gene_id "MSTRG.35724"; transcript_id "MSTRG.35724.40"; exon_number "6";
chr11	StringTie	exon	111992415	111992519	1000	+	.	gene_id "MSTRG.35724"; transcript_id "MSTRG.35724.40"; exon_number "7";
chr11	StringTie	exon	111992951	111993004	1000	+	.	gene_id "MSTRG.35724"; transcript_id "MSTRG.35724.40"; exon_number "8";
chr11	StringTie	exon	111993496	111993588	1000	+	.	gene_id "MSTRG.35724"; transcript_id "MSTRG.35724.40"; exon_number "9";
chr11	StringTie	exon	111993669	111993740	1000	+	.	gene_id "MSTRG.35724"; transcript_id "MSTRG.35724.40"; exon_number "10";
chr11	StringTie	exon	111995019	111995108	1000	+	.	gene_id "MSTRG.35724"; transcript_id "MSTRG.35724.40"; exon_number "11";
chr11	StringTie	exon	111995403	111995564	1000	+	.	gene_id "MSTRG.35724"; transcript_id "MSTRG.35724.40"; exon_number "12";
chr11	StringTie	exon	111996080	111996146	1000	+	.	gene_id "MSTRG.35724"; transcript_id "MSTRG.35724.40"; exon_number "13";
chr11	StringTie	exon	112016691	112016796	1000	+	.	gene_id "MSTRG.35724"; transcript_id "MSTRG.35724.40"; exon_number "14";
chr11	StringTie	exon	112017777	112017885	1000	+	.	gene_id "MSTRG.35724"; transcript_id "MSTRG.35724.40"; exon_number "15";
chr11	StringTie	exon	112018956	112023144	1000	+	.	gene_id "MSTRG.35724"; transcript_id "MSTRG.35724.40"; exon_number "16";
chr11	StringTie	transcript	111976911	112023117	1000	+	.	gene_id "MSTRG.35724"; transcript_id "MSTRG.35724.41";
chr11	StringTie	exon	111976911	111977794	1000	+	.	gene_id "MSTRG.35724"; transcript_id "MSTRG.35724.41"; exon_number "1";
chr11	StringTie	exon	111980737	111980849	1000	+	.	gene_id "MSTRG.35724"; transcript_id "MSTRG.35724.41"; exon_number "2";
chr11	StringTie	exon	111982339	111982487	1000	+	.	gene_id "MSTRG.35724"; transcript_id "MSTRG.35724.41"; exon_number "3";
chr11	StringTie	exon	111984962	111985073	1000	+	.	gene_id "MSTRG.35724"; transcript_id "MSTRG.35724.41"; exon_number "4";
chr11	StringTie	exon	111985232	111985321	1000	+	.	gene_id "MSTRG.35724"; transcript_id "MSTRG.35724.41"; exon_number "5";
chr11	StringTie	exon	111986871	111986924	1000	+	.	gene_id "MSTRG.35724"; transcript_id "MSTRG.35724.41"; exon_number "6";
chr11	StringTie	exon	111989005	111989055	1000	+	.	gene_id "MSTRG.35724"; transcript_id "MSTRG.35724.41"; exon_number "7";
chr11	StringTie	exon	111992415	111992519	1000	+	.	gene_id "MSTRG.35724"; transcript_id "MSTRG.35724.41"; exon_number "8";
chr11	StringTie	exon	111992951	111993004	1000	+	.	gene_id "MSTRG.35724"; transcript_id "MSTRG.35724.41"; exon_number "9";
chr11	StringTie	exon	111993496	111993588	1000	+	.	gene_id "MSTRG.35724"; transcript_id "MSTRG.35724.41"; exon_number "10";
chr11	StringTie	exon	111993669	111993740	1000	+	.	gene_id "MSTRG.35724"; transcript_id "MSTRG.35724.41"; exon_number "11";
chr11	StringTie	exon	111995019	111995108	1000	+	.	gene_id "MSTRG.35724"; transcript_id "MSTRG.35724.41"; exon_number "12";
chr11	StringTie	exon	111995403	111995564	1000	+	.	gene_id "MSTRG.35724"; transcript_id "MSTRG.35724.41"; exon_number "13";
chr11	StringTie	exon	111996080	111996146	1000	+	.	gene_id "MSTRG.35724"; transcript_id "MSTRG.35724.41"; exon_number "14";
chr11	StringTie	exon	112016691	112016796	1000	+	.	gene_id "MSTRG.35724"; transcript_id "MSTRG.35724.41"; exon_number "15";
chr11	StringTie	exon	112017777	112017885	1000	+	.	gene_id "MSTRG.35724"; transcript_id "MSTRG.35724.41"; exon_number "16";
chr11	StringTie	exon	112018956	112023117	1000	+	.	gene_id "MSTRG.35724"; transcript_id "MSTRG.35724.41"; exon_number "17";
chr11	StringTie	transcript	111976912	112023029	1000	+	.	gene_id "MSTRG.35724"; transcript_id "MSTRG.35724.42";
chr11	StringTie	exon	111976912	111977794	1000	+	.	gene_id "MSTRG.35724"; transcript_id "MSTRG.35724.42"; exon_number "1";
chr11	StringTie	exon	111979310	111979381	1000	+	.	gene_id "MSTRG.35724"; transcript_id "MSTRG.35724.42"; exon_number "2";
chr11	StringTie	exon	111980737	111980849	1000	+	.	gene_id "MSTRG.35724"; transcript_id "MSTRG.35724.42"; exon_number "3";
chr11	StringTie	exon	111982339	111982487	1000	+	.	gene_id "MSTRG.35724"; transcript_id "MSTRG.35724.42"; exon_number "4";
chr11	StringTie	exon	111985232	111985321	1000	+	.	gene_id "MSTRG.35724"; transcript_id "MSTRG.35724.42"; exon_number "5";
chr11	StringTie	exon	111986871	111986924	1000	+	.	gene_id "MSTRG.35724"; transcript_id "MSTRG.35724.42"; exon_number "6";
chr11	StringTie	exon	111989005	111989055	1000	+	.	gene_id "MSTRG.35724"; transcript_id "MSTRG.35724.42"; exon_number "7";
chr11	StringTie	exon	111992415	111992519	1000	+	.	gene_id "MSTRG.35724"; transcript_id "MSTRG.35724.42"; exon_number "8";
chr11	StringTie	exon	111992951	111993004	1000	+	.	gene_id "MSTRG.35724"; transcript_id "MSTRG.35724.42"; exon_number "9";
chr11	StringTie	exon	111993496	111993588	1000	+	.	gene_id "MSTRG.35724"; transcript_id "MSTRG.35724.42"; exon_number "10";
chr11	StringTie	exon	111993669	111993740	1000	+	.	gene_id "MSTRG.35724"; transcript_id "MSTRG.35724.42"; exon_number "11";
chr11	StringTie	exon	111995019	111995108	1000	+	.	gene_id "MSTRG.35724"; transcript_id "MSTRG.35724.42"; exon_number "12";
chr11	StringTie	exon	111995403	111995564	1000	+	.	gene_id "MSTRG.35724"; transcript_id "MSTRG.35724.42"; exon_number "13";
chr11	StringTie	exon	111996080	111996146	1000	+	.	gene_id "MSTRG.35724"; transcript_id "MSTRG.35724.42"; exon_number "14";
chr11	StringTie	exon	112016691	112016796	1000	+	.	gene_id "MSTRG.35724"; transcript_id "MSTRG.35724.42"; exon_number "15";
chr11	StringTie	exon	112017777	112017885	1000	+	.	gene_id "MSTRG.35724"; transcript_id "MSTRG.35724.42"; exon_number "16";
chr11	StringTie	exon	112018224	112018322	1000	+	.	gene_id "MSTRG.35724"; transcript_id "MSTRG.35724.42"; exon_number "17";
chr11	StringTie	exon	112018956	112023029	1000	+	.	gene_id "MSTRG.35724"; transcript_id "MSTRG.35724.42"; exon_number "18";
chr11	StringTie	transcript	111976935	112023431	1000	+	.	gene_id "MSTRG.35724"; transcript_id "MSTRG.35724.43";
chr11	StringTie	exon	111976935	111977794	1000	+	.	gene_id "MSTRG.35724"; transcript_id "MSTRG.35724.43"; exon_number "1";
chr11	StringTie	exon	111980737	111980849	1000	+	.	gene_id "MSTRG.35724"; transcript_id "MSTRG.35724.43"; exon_number "2";
chr11	StringTie	exon	111982339	111982487	1000	+	.	gene_id "MSTRG.35724"; transcript_id "MSTRG.35724.43"; exon_number "3";
chr11	StringTie	exon	111985232	111985321	1000	+	.	gene_id "MSTRG.35724"; transcript_id "MSTRG.35724.43"; exon_number "4";
chr11	StringTie	exon	111986871	111986924	1000	+	.	gene_id "MSTRG.35724"; transcript_id "MSTRG.35724.43"; exon_number "5";
chr11	StringTie	exon	111989005	111989055	1000	+	.	gene_id "MSTRG.35724"; transcript_id "MSTRG.35724.43"; exon_number "6";
chr11	StringTie	exon	111993514	111993588	1000	+	.	gene_id "MSTRG.35724"; transcript_id "MSTRG.35724.43"; exon_number "7";
chr11	StringTie	exon	111993669	111993740	1000	+	.	gene_id "MSTRG.35724"; transcript_id "MSTRG.35724.43"; exon_number "8";
chr11	StringTie	exon	111995019	111995108	1000	+	.	gene_id "MSTRG.35724"; transcript_id "MSTRG.35724.43"; exon_number "9";
chr11	StringTie	exon	111995403	111995564	1000	+	.	gene_id "MSTRG.35724"; transcript_id "MSTRG.35724.43"; exon_number "10";
chr11	StringTie	exon	111996080	111996146	1000	+	.	gene_id "MSTRG.35724"; transcript_id "MSTRG.35724.43"; exon_number "11";
chr11	StringTie	exon	112016691	112016796	1000	+	.	gene_id "MSTRG.35724"; transcript_id "MSTRG.35724.43"; exon_number "12";
chr11	StringTie	exon	112017777	112017885	1000	+	.	gene_id "MSTRG.35724"; transcript_id "MSTRG.35724.43"; exon_number "13";
chr11	StringTie	exon	112018956	112023431	1000	+	.	gene_id "MSTRG.35724"; transcript_id "MSTRG.35724.43"; exon_number "14";
chr11	StringTie	transcript	111976935	112064328	1000	+	.	gene_id "MSTRG.35724"; transcript_id "MSTRG.35724.44";
chr11	StringTie	exon	111976935	111977794	1000	+	.	gene_id "MSTRG.35724"; transcript_id "MSTRG.35724.44"; exon_number "1";
chr11	StringTie	exon	111980737	111980849	1000	+	.	gene_id "MSTRG.35724"; transcript_id "MSTRG.35724.44"; exon_number "2";
chr11	StringTie	exon	111982339	111982487	1000	+	.	gene_id "MSTRG.35724"; transcript_id "MSTRG.35724.44"; exon_number "3";
chr11	StringTie	exon	111984974	111985073	1000	+	.	gene_id "MSTRG.35724"; transcript_id "MSTRG.35724.44"; exon_number "4";
chr11	StringTie	exon	111985232	111985321	1000	+	.	gene_id "MSTRG.35724"; transcript_id "MSTRG.35724.44"; exon_number "5";
chr11	StringTie	exon	111986871	111986924	1000	+	.	gene_id "MSTRG.35724"; transcript_id "MSTRG.35724.44"; exon_number "6";
chr11	StringTie	exon	111989005	111989055	1000	+	.	gene_id "MSTRG.35724"; transcript_id "MSTRG.35724.44"; exon_number "7";
chr11	StringTie	exon	111992415	111992519	1000	+	.	gene_id "MSTRG.35724"; transcript_id "MSTRG.35724.44"; exon_number "8";
chr11	StringTie	exon	111992951	111993004	1000	+	.	gene_id "MSTRG.35724"; transcript_id "MSTRG.35724.44"; exon_number "9";
chr11	StringTie	exon	111993496	111993588	1000	+	.	gene_id "MSTRG.35724"; transcript_id "MSTRG.35724.44"; exon_number "10";
chr11	StringTie	exon	111993669	111993740	1000	+	.	gene_id "MSTRG.35724"; transcript_id "MSTRG.35724.44"; exon_number "11";
chr11	StringTie	exon	111995019	111995108	1000	+	.	gene_id "MSTRG.35724"; transcript_id "MSTRG.35724.44"; exon_number "12";
chr11	StringTie	exon	111995403	111995564	1000	+	.	gene_id "MSTRG.35724"; transcript_id "MSTRG.35724.44"; exon_number "13";
chr11	StringTie	exon	111996080	111996146	1000	+	.	gene_id "MSTRG.35724"; transcript_id "MSTRG.35724.44"; exon_number "14";
chr11	StringTie	exon	112016691	112016796	1000	+	.	gene_id "MSTRG.35724"; transcript_id "MSTRG.35724.44"; exon_number "15";
chr11	StringTie	exon	112017777	112017885	1000	+	.	gene_id "MSTRG.35724"; transcript_id "MSTRG.35724.44"; exon_number "16";
chr11	StringTie	exon	112018224	112018322	1000	+	.	gene_id "MSTRG.35724"; transcript_id "MSTRG.35724.44"; exon_number "17";
chr11	StringTie	exon	112018956	112025751	1000	+	.	gene_id "MSTRG.35724"; transcript_id "MSTRG.35724.44"; exon_number "18";
chr11	StringTie	exon	112026198	112026299	1000	+	.	gene_id "MSTRG.35724"; transcript_id "MSTRG.35724.44"; exon_number "19";
chr11	StringTie	exon	112028515	112028639	1000	+	.	gene_id "MSTRG.35724"; transcript_id "MSTRG.35724.44"; exon_number "20";
chr11	StringTie	exon	112028792	112028945	1000	+	.	gene_id "MSTRG.35724"; transcript_id "MSTRG.35724.44"; exon_number "21";
chr11	StringTie	exon	112033404	112033530	1000	+	.	gene_id "MSTRG.35724"; transcript_id "MSTRG.35724.44"; exon_number "22";
chr11	StringTie	exon	112037273	112037460	1000	+	.	gene_id "MSTRG.35724"; transcript_id "MSTRG.35724.44"; exon_number "23";
chr11	StringTie	exon	112039244	112039397	1000	+	.	gene_id "MSTRG.35724"; transcript_id "MSTRG.35724.44"; exon_number "24";
chr11	StringTie	exon	112043466	112043533	1000	+	.	gene_id "MSTRG.35724"; transcript_id "MSTRG.35724.44"; exon_number "25";
chr11	StringTie	exon	112045138	112045230	1000	+	.	gene_id "MSTRG.35724"; transcript_id "MSTRG.35724.44"; exon_number "26";
chr11	StringTie	exon	112045863	112045970	1000	+	.	gene_id "MSTRG.35724"; transcript_id "MSTRG.35724.44"; exon_number "27";
chr11	StringTie	exon	112051234	112051349	1000	+	.	gene_id "MSTRG.35724"; transcript_id "MSTRG.35724.44"; exon_number "28";
chr11	StringTie	exon	112059903	112060065	1000	+	.	gene_id "MSTRG.35724"; transcript_id "MSTRG.35724.44"; exon_number "29";
chr11	StringTie	exon	112061038	112061174	1000	+	.	gene_id "MSTRG.35724"; transcript_id "MSTRG.35724.44"; exon_number "30";
chr11	StringTie	exon	112062406	112064328	1000	+	.	gene_id "MSTRG.35724"; transcript_id "MSTRG.35724.44"; exon_number "31";
chr11	StringTie	transcript	111976958	112065136	1000	+	.	gene_id "MSTRG.35724"; transcript_id "MSTRG.35724.45";
chr11	StringTie	exon	111976958	111977794	1000	+	.	gene_id "MSTRG.35724"; transcript_id "MSTRG.35724.45"; exon_number "1";
chr11	StringTie	exon	111980737	111980849	1000	+	.	gene_id "MSTRG.35724"; transcript_id "MSTRG.35724.45"; exon_number "2";
chr11	StringTie	exon	111982339	111982487	1000	+	.	gene_id "MSTRG.35724"; transcript_id "MSTRG.35724.45"; exon_number "3";
chr11	StringTie	exon	111985232	111985321	1000	+	.	gene_id "MSTRG.35724"; transcript_id "MSTRG.35724.45"; exon_number "4";
chr11	StringTie	exon	111986871	111986924	1000	+	.	gene_id "MSTRG.35724"; transcript_id "MSTRG.35724.45"; exon_number "5";
chr11	StringTie	exon	111989005	111989055	1000	+	.	gene_id "MSTRG.35724"; transcript_id "MSTRG.35724.45"; exon_number "6";
chr11	StringTie	exon	111992415	111992519	1000	+	.	gene_id "MSTRG.35724"; transcript_id "MSTRG.35724.45"; exon_number "7";
chr11	StringTie	exon	111992951	111993004	1000	+	.	gene_id "MSTRG.35724"; transcript_id "MSTRG.35724.45"; exon_number "8";
chr11	StringTie	exon	111993496	111993588	1000	+	.	gene_id "MSTRG.35724"; transcript_id "MSTRG.35724.45"; exon_number "9";
chr11	StringTie	exon	111993669	111993740	1000	+	.	gene_id "MSTRG.35724"; transcript_id "MSTRG.35724.45"; exon_number "10";
chr11	StringTie	exon	111995019	111995108	1000	+	.	gene_id "MSTRG.35724"; transcript_id "MSTRG.35724.45"; exon_number "11";
chr11	StringTie	exon	111995403	111995564	1000	+	.	gene_id "MSTRG.35724"; transcript_id "MSTRG.35724.45"; exon_number "12";
chr11	StringTie	exon	111996080	111996146	1000	+	.	gene_id "MSTRG.35724"; transcript_id "MSTRG.35724.45"; exon_number "13";
chr11	StringTie	exon	112016691	112016796	1000	+	.	gene_id "MSTRG.35724"; transcript_id "MSTRG.35724.45"; exon_number "14";
chr11	StringTie	exon	112017777	112017885	1000	+	.	gene_id "MSTRG.35724"; transcript_id "MSTRG.35724.45"; exon_number "15";
chr11	StringTie	exon	112018956	112019179	1000	+	.	gene_id "MSTRG.35724"; transcript_id "MSTRG.35724.45"; exon_number "16";
chr11	StringTie	exon	112026198	112026299	1000	+	.	gene_id "MSTRG.35724"; transcript_id "MSTRG.35724.45"; exon_number "17";
chr11	StringTie	exon	112028515	112028639	1000	+	.	gene_id "MSTRG.35724"; transcript_id "MSTRG.35724.45"; exon_number "18";
chr11	StringTie	exon	112028792	112028945	1000	+	.	gene_id "MSTRG.35724"; transcript_id "MSTRG.35724.45"; exon_number "19";
chr11	StringTie	exon	112033404	112033530	1000	+	.	gene_id "MSTRG.35724"; transcript_id "MSTRG.35724.45"; exon_number "20";
chr11	StringTie	exon	112037273	112037460	1000	+	.	gene_id "MSTRG.35724"; transcript_id "MSTRG.35724.45"; exon_number "21";
chr11	StringTie	exon	112039244	112039397	1000	+	.	gene_id "MSTRG.35724"; transcript_id "MSTRG.35724.45"; exon_number "22";
chr11	StringTie	exon	112043466	112043533	1000	+	.	gene_id "MSTRG.35724"; transcript_id "MSTRG.35724.45"; exon_number "23";
chr11	StringTie	exon	112045138	112045230	1000	+	.	gene_id "MSTRG.35724"; transcript_id "MSTRG.35724.45"; exon_number "24";
chr11	StringTie	exon	112045863	112045970	1000	+	.	gene_id "MSTRG.35724"; transcript_id "MSTRG.35724.45"; exon_number "25";
chr11	StringTie	exon	112051234	112051349	1000	+	.	gene_id "MSTRG.35724"; transcript_id "MSTRG.35724.45"; exon_number "26";
chr11	StringTie	exon	112059903	112060065	1000	+	.	gene_id "MSTRG.35724"; transcript_id "MSTRG.35724.45"; exon_number "27";
chr11	StringTie	exon	112061038	112061174	1000	+	.	gene_id "MSTRG.35724"; transcript_id "MSTRG.35724.45"; exon_number "28";
chr11	StringTie	exon	112062406	112065136	1000	+	.	gene_id "MSTRG.35724"; transcript_id "MSTRG.35724.45"; exon_number "29";
chr11	StringTie	transcript	111977222	112022949	1000	+	.	gene_id "MSTRG.35724"; transcript_id "MSTRG.35724.46";
chr11	StringTie	exon	111977222	111977794	1000	+	.	gene_id "MSTRG.35724"; transcript_id "MSTRG.35724.46"; exon_number "1";
chr11	StringTie	exon	111980737	111980849	1000	+	.	gene_id "MSTRG.35724"; transcript_id "MSTRG.35724.46"; exon_number "2";
chr11	StringTie	exon	111982339	111982487	1000	+	.	gene_id "MSTRG.35724"; transcript_id "MSTRG.35724.46"; exon_number "3";
chr11	StringTie	exon	111985232	111985321	1000	+	.	gene_id "MSTRG.35724"; transcript_id "MSTRG.35724.46"; exon_number "4";
chr11	StringTie	exon	111986871	111986924	1000	+	.	gene_id "MSTRG.35724"; transcript_id "MSTRG.35724.46"; exon_number "5";
chr11	StringTie	exon	111992415	111992519	1000	+	.	gene_id "MSTRG.35724"; transcript_id "MSTRG.35724.46"; exon_number "6";
chr11	StringTie	exon	111992951	111993004	1000	+	.	gene_id "MSTRG.35724"; transcript_id "MSTRG.35724.46"; exon_number "7";
chr11	StringTie	exon	111993496	111993588	1000	+	.	gene_id "MSTRG.35724"; transcript_id "MSTRG.35724.46"; exon_number "8";
chr11	StringTie	exon	111993669	111993740	1000	+	.	gene_id "MSTRG.35724"; transcript_id "MSTRG.35724.46"; exon_number "9";
chr11	StringTie	exon	111995019	111995108	1000	+	.	gene_id "MSTRG.35724"; transcript_id "MSTRG.35724.46"; exon_number "10";
chr11	StringTie	exon	111995403	111995564	1000	+	.	gene_id "MSTRG.35724"; transcript_id "MSTRG.35724.46"; exon_number "11";
chr11	StringTie	exon	111996080	111996146	1000	+	.	gene_id "MSTRG.35724"; transcript_id "MSTRG.35724.46"; exon_number "12";
chr11	StringTie	exon	112016691	112016796	1000	+	.	gene_id "MSTRG.35724"; transcript_id "MSTRG.35724.46"; exon_number "13";
chr11	StringTie	exon	112017777	112017885	1000	+	.	gene_id "MSTRG.35724"; transcript_id "MSTRG.35724.46"; exon_number "14";
chr11	StringTie	exon	112018956	112022949	1000	+	.	gene_id "MSTRG.35724"; transcript_id "MSTRG.35724.46"; exon_number "15";
chr11	StringTie	transcript	111977237	112070701	1000	+	.	gene_id "MSTRG.35724"; transcript_id "MSTRG.35724.47";
chr11	StringTie	exon	111977237	111977794	1000	+	.	gene_id "MSTRG.35724"; transcript_id "MSTRG.35724.47"; exon_number "1";
chr11	StringTie	exon	111980737	111980849	1000	+	.	gene_id "MSTRG.35724"; transcript_id "MSTRG.35724.47"; exon_number "2";
chr11	StringTie	exon	111982339	111982487	1000	+	.	gene_id "MSTRG.35724"; transcript_id "MSTRG.35724.47"; exon_number "3";
chr11	StringTie	exon	111985232	111985321	1000	+	.	gene_id "MSTRG.35724"; transcript_id "MSTRG.35724.47"; exon_number "4";
chr11	StringTie	exon	111986871	111986924	1000	+	.	gene_id "MSTRG.35724"; transcript_id "MSTRG.35724.47"; exon_number "5";
chr11	StringTie	exon	111989005	111989055	1000	+	.	gene_id "MSTRG.35724"; transcript_id "MSTRG.35724.47"; exon_number "6";
chr11	StringTie	exon	111992415	111992519	1000	+	.	gene_id "MSTRG.35724"; transcript_id "MSTRG.35724.47"; exon_number "7";
chr11	StringTie	exon	111992951	111993004	1000	+	.	gene_id "MSTRG.35724"; transcript_id "MSTRG.35724.47"; exon_number "8";
chr11	StringTie	exon	111993496	111993588	1000	+	.	gene_id "MSTRG.35724"; transcript_id "MSTRG.35724.47"; exon_number "9";
chr11	StringTie	exon	111993669	111993740	1000	+	.	gene_id "MSTRG.35724"; transcript_id "MSTRG.35724.47"; exon_number "10";
chr11	StringTie	exon	111995019	111995108	1000	+	.	gene_id "MSTRG.35724"; transcript_id "MSTRG.35724.47"; exon_number "11";
chr11	StringTie	exon	111995403	111995564	1000	+	.	gene_id "MSTRG.35724"; transcript_id "MSTRG.35724.47"; exon_number "12";
chr11	StringTie	exon	111996080	111996146	1000	+	.	gene_id "MSTRG.35724"; transcript_id "MSTRG.35724.47"; exon_number "13";
chr11	StringTie	exon	112016691	112016796	1000	+	.	gene_id "MSTRG.35724"; transcript_id "MSTRG.35724.47"; exon_number "14";
chr11	StringTie	exon	112017777	112017885	1000	+	.	gene_id "MSTRG.35724"; transcript_id "MSTRG.35724.47"; exon_number "15";
chr11	StringTie	exon	112018956	112019179	1000	+	.	gene_id "MSTRG.35724"; transcript_id "MSTRG.35724.47"; exon_number "16";
chr11	StringTie	exon	112025551	112025751	1000	+	.	gene_id "MSTRG.35724"; transcript_id "MSTRG.35724.47"; exon_number "17";
chr11	StringTie	exon	112026198	112026299	1000	+	.	gene_id "MSTRG.35724"; transcript_id "MSTRG.35724.47"; exon_number "18";
chr11	StringTie	exon	112028515	112028639	1000	+	.	gene_id "MSTRG.35724"; transcript_id "MSTRG.35724.47"; exon_number "19";
chr11	StringTie	exon	112028792	112028945	1000	+	.	gene_id "MSTRG.35724"; transcript_id "MSTRG.35724.47"; exon_number "20";
chr11	StringTie	exon	112033404	112033530	1000	+	.	gene_id "MSTRG.35724"; transcript_id "MSTRG.35724.47"; exon_number "21";
chr11	StringTie	exon	112037273	112037460	1000	+	.	gene_id "MSTRG.35724"; transcript_id "MSTRG.35724.47"; exon_number "22";
chr11	StringTie	exon	112039244	112039397	1000	+	.	gene_id "MSTRG.35724"; transcript_id "MSTRG.35724.47"; exon_number "23";
chr11	StringTie	exon	112043466	112043533	1000	+	.	gene_id "MSTRG.35724"; transcript_id "MSTRG.35724.47"; exon_number "24";
chr11	StringTie	exon	112045138	112045230	1000	+	.	gene_id "MSTRG.35724"; transcript_id "MSTRG.35724.47"; exon_number "25";
chr11	StringTie	exon	112045863	112045970	1000	+	.	gene_id "MSTRG.35724"; transcript_id "MSTRG.35724.47"; exon_number "26";
chr11	StringTie	exon	112051234	112051349	1000	+	.	gene_id "MSTRG.35724"; transcript_id "MSTRG.35724.47"; exon_number "27";
chr11	StringTie	exon	112059903	112060065	1000	+	.	gene_id "MSTRG.35724"; transcript_id "MSTRG.35724.47"; exon_number "28";
chr11	StringTie	exon	112061038	112061174	1000	+	.	gene_id "MSTRG.35724"; transcript_id "MSTRG.35724.47"; exon_number "29";
chr11	StringTie	exon	112062406	112070701	1000	+	.	gene_id "MSTRG.35724"; transcript_id "MSTRG.35724.47"; exon_number "30";
chr11	StringTie	transcript	111977261	112064328	1000	+	.	gene_id "MSTRG.35724"; transcript_id "MSTRG.35724.48";
chr11	StringTie	exon	111977261	111977794	1000	+	.	gene_id "MSTRG.35724"; transcript_id "MSTRG.35724.48"; exon_number "1";
chr11	StringTie	exon	111980737	111980849	1000	+	.	gene_id "MSTRG.35724"; transcript_id "MSTRG.35724.48"; exon_number "2";
chr11	StringTie	exon	111982339	111982487	1000	+	.	gene_id "MSTRG.35724"; transcript_id "MSTRG.35724.48"; exon_number "3";
chr11	StringTie	exon	111985232	111985321	1000	+	.	gene_id "MSTRG.35724"; transcript_id "MSTRG.35724.48"; exon_number "4";
chr11	StringTie	exon	111986871	111986924	1000	+	.	gene_id "MSTRG.35724"; transcript_id "MSTRG.35724.48"; exon_number "5";
chr11	StringTie	exon	111989005	111989055	1000	+	.	gene_id "MSTRG.35724"; transcript_id "MSTRG.35724.48"; exon_number "6";
chr11	StringTie	exon	111992415	111992519	1000	+	.	gene_id "MSTRG.35724"; transcript_id "MSTRG.35724.48"; exon_number "7";
chr11	StringTie	exon	111992951	111993004	1000	+	.	gene_id "MSTRG.35724"; transcript_id "MSTRG.35724.48"; exon_number "8";
chr11	StringTie	exon	111993496	111993588	1000	+	.	gene_id "MSTRG.35724"; transcript_id "MSTRG.35724.48"; exon_number "9";
chr11	StringTie	exon	111993669	111993740	1000	+	.	gene_id "MSTRG.35724"; transcript_id "MSTRG.35724.48"; exon_number "10";
chr11	StringTie	exon	111995019	111995108	1000	+	.	gene_id "MSTRG.35724"; transcript_id "MSTRG.35724.48"; exon_number "11";
chr11	StringTie	exon	111995403	111995564	1000	+	.	gene_id "MSTRG.35724"; transcript_id "MSTRG.35724.48"; exon_number "12";
chr11	StringTie	exon	111996080	111996146	1000	+	.	gene_id "MSTRG.35724"; transcript_id "MSTRG.35724.48"; exon_number "13";
chr11	StringTie	exon	112016691	112016796	1000	+	.	gene_id "MSTRG.35724"; transcript_id "MSTRG.35724.48"; exon_number "14";
chr11	StringTie	exon	112017777	112017885	1000	+	.	gene_id "MSTRG.35724"; transcript_id "MSTRG.35724.48"; exon_number "15";
chr11	StringTie	exon	112018956	112019179	1000	+	.	gene_id "MSTRG.35724"; transcript_id "MSTRG.35724.48"; exon_number "16";
chr11	StringTie	exon	112026198	112026299	1000	+	.	gene_id "MSTRG.35724"; transcript_id "MSTRG.35724.48"; exon_number "17";
chr11	StringTie	exon	112028515	112028639	1000	+	.	gene_id "MSTRG.35724"; transcript_id "MSTRG.35724.48"; exon_number "18";
chr11	StringTie	exon	112028792	112028945	1000	+	.	gene_id "MSTRG.35724"; transcript_id "MSTRG.35724.48"; exon_number "19";
chr11	StringTie	exon	112033404	112033610	1000	+	.	gene_id "MSTRG.35724"; transcript_id "MSTRG.35724.48"; exon_number "20";
chr11	StringTie	exon	112037273	112037460	1000	+	.	gene_id "MSTRG.35724"; transcript_id "MSTRG.35724.48"; exon_number "21";
chr11	StringTie	exon	112039244	112039397	1000	+	.	gene_id "MSTRG.35724"; transcript_id "MSTRG.35724.48"; exon_number "22";
chr11	StringTie	exon	112043466	112043533	1000	+	.	gene_id "MSTRG.35724"; transcript_id "MSTRG.35724.48"; exon_number "23";
chr11	StringTie	exon	112045138	112045230	1000	+	.	gene_id "MSTRG.35724"; transcript_id "MSTRG.35724.48"; exon_number "24";
chr11	StringTie	exon	112045863	112045970	1000	+	.	gene_id "MSTRG.35724"; transcript_id "MSTRG.35724.48"; exon_number "25";
chr11	StringTie	exon	112051234	112051349	1000	+	.	gene_id "MSTRG.35724"; transcript_id "MSTRG.35724.48"; exon_number "26";
chr11	StringTie	exon	112059903	112060065	1000	+	.	gene_id "MSTRG.35724"; transcript_id "MSTRG.35724.48"; exon_number "27";
chr11	StringTie	exon	112061038	112061174	1000	+	.	gene_id "MSTRG.35724"; transcript_id "MSTRG.35724.48"; exon_number "28";
chr11	StringTie	exon	112062406	112064328	1000	+	.	gene_id "MSTRG.35724"; transcript_id "MSTRG.35724.48"; exon_number "29";
chr11	StringTie	transcript	111927144	112004043	1000	+	.	gene_id "MSTRG.35724"; transcript_id "MSTRG.35724.5";
chr11	StringTie	exon	111927144	111927387	1000	+	.	gene_id "MSTRG.35724"; transcript_id "MSTRG.35724.5"; exon_number "1";
chr11	StringTie	exon	111929818	111929910	1000	+	.	gene_id "MSTRG.35724"; transcript_id "MSTRG.35724.5"; exon_number "2";
chr11	StringTie	exon	111964549	111964678	1000	+	.	gene_id "MSTRG.35724"; transcript_id "MSTRG.35724.5"; exon_number "3";
chr11	StringTie	exon	111968513	111968638	1000	+	.	gene_id "MSTRG.35724"; transcript_id "MSTRG.35724.5"; exon_number "4";
chr11	StringTie	exon	111974023	111974254	1000	+	.	gene_id "MSTRG.35724"; transcript_id "MSTRG.35724.5"; exon_number "5";
chr11	StringTie	exon	111974876	111974983	1000	+	.	gene_id "MSTRG.35724"; transcript_id "MSTRG.35724.5"; exon_number "6";
chr11	StringTie	exon	111980737	111980849	1000	+	.	gene_id "MSTRG.35724"; transcript_id "MSTRG.35724.5"; exon_number "7";
chr11	StringTie	exon	111982339	111982487	1000	+	.	gene_id "MSTRG.35724"; transcript_id "MSTRG.35724.5"; exon_number "8";
chr11	StringTie	exon	111985232	111985321	1000	+	.	gene_id "MSTRG.35724"; transcript_id "MSTRG.35724.5"; exon_number "9";
chr11	StringTie	exon	111986871	111986924	1000	+	.	gene_id "MSTRG.35724"; transcript_id "MSTRG.35724.5"; exon_number "10";
chr11	StringTie	exon	111989005	111989055	1000	+	.	gene_id "MSTRG.35724"; transcript_id "MSTRG.35724.5"; exon_number "11";
chr11	StringTie	exon	111992415	111992519	1000	+	.	gene_id "MSTRG.35724"; transcript_id "MSTRG.35724.5"; exon_number "12";
chr11	StringTie	exon	111992951	111993004	1000	+	.	gene_id "MSTRG.35724"; transcript_id "MSTRG.35724.5"; exon_number "13";
chr11	StringTie	exon	111993496	111993573	1000	+	.	gene_id "MSTRG.35724"; transcript_id "MSTRG.35724.5"; exon_number "14";
chr11	StringTie	exon	111993669	111993740	1000	+	.	gene_id "MSTRG.35724"; transcript_id "MSTRG.35724.5"; exon_number "15";
chr11	StringTie	exon	111995019	111995108	1000	+	.	gene_id "MSTRG.35724"; transcript_id "MSTRG.35724.5"; exon_number "16";
chr11	StringTie	exon	111995403	111995564	1000	+	.	gene_id "MSTRG.35724"; transcript_id "MSTRG.35724.5"; exon_number "17";
chr11	StringTie	exon	111996080	111996146	1000	+	.	gene_id "MSTRG.35724"; transcript_id "MSTRG.35724.5"; exon_number "18";
chr11	StringTie	exon	112002937	112004043	1000	+	.	gene_id "MSTRG.35724"; transcript_id "MSTRG.35724.5"; exon_number "19";
chr11	StringTie	transcript	112013869	112022628	1000	+	.	gene_id "MSTRG.35724"; transcript_id "MSTRG.35724.53";
chr11	StringTie	exon	112013869	112014021	1000	+	.	gene_id "MSTRG.35724"; transcript_id "MSTRG.35724.53"; exon_number "1";
chr11	StringTie	exon	112016691	112016796	1000	+	.	gene_id "MSTRG.35724"; transcript_id "MSTRG.35724.53"; exon_number "2";
chr11	StringTie	exon	112017777	112017885	1000	+	.	gene_id "MSTRG.35724"; transcript_id "MSTRG.35724.53"; exon_number "3";
chr11	StringTie	exon	112018956	112022628	1000	+	.	gene_id "MSTRG.35724"; transcript_id "MSTRG.35724.53"; exon_number "4";
chr11	StringTie	transcript	112017028	112064317	1000	+	.	gene_id "MSTRG.35724"; transcript_id "MSTRG.35724.54";
chr11	StringTie	exon	112017028	112017470	1000	+	.	gene_id "MSTRG.35724"; transcript_id "MSTRG.35724.54"; exon_number "1";
chr11	StringTie	exon	112017777	112017885	1000	+	.	gene_id "MSTRG.35724"; transcript_id "MSTRG.35724.54"; exon_number "2";
chr11	StringTie	exon	112018956	112019179	1000	+	.	gene_id "MSTRG.35724"; transcript_id "MSTRG.35724.54"; exon_number "3";
chr11	StringTie	exon	112026198	112026299	1000	+	.	gene_id "MSTRG.35724"; transcript_id "MSTRG.35724.54"; exon_number "4";
chr11	StringTie	exon	112028515	112028639	1000	+	.	gene_id "MSTRG.35724"; transcript_id "MSTRG.35724.54"; exon_number "5";
chr11	StringTie	exon	112028792	112028945	1000	+	.	gene_id "MSTRG.35724"; transcript_id "MSTRG.35724.54"; exon_number "6";
chr11	StringTie	exon	112033404	112033530	1000	+	.	gene_id "MSTRG.35724"; transcript_id "MSTRG.35724.54"; exon_number "7";
chr11	StringTie	exon	112037273	112037460	1000	+	.	gene_id "MSTRG.35724"; transcript_id "MSTRG.35724.54"; exon_number "8";
chr11	StringTie	exon	112039244	112039397	1000	+	.	gene_id "MSTRG.35724"; transcript_id "MSTRG.35724.54"; exon_number "9";
chr11	StringTie	exon	112043466	112043533	1000	+	.	gene_id "MSTRG.35724"; transcript_id "MSTRG.35724.54"; exon_number "10";
chr11	StringTie	exon	112045138	112045230	1000	+	.	gene_id "MSTRG.35724"; transcript_id "MSTRG.35724.54"; exon_number "11";
chr11	StringTie	exon	112045863	112045970	1000	+	.	gene_id "MSTRG.35724"; transcript_id "MSTRG.35724.54"; exon_number "12";
chr11	StringTie	exon	112051234	112051349	1000	+	.	gene_id "MSTRG.35724"; transcript_id "MSTRG.35724.54"; exon_number "13";
chr11	StringTie	exon	112059903	112060065	1000	+	.	gene_id "MSTRG.35724"; transcript_id "MSTRG.35724.54"; exon_number "14";
chr11	StringTie	exon	112061038	112061174	1000	+	.	gene_id "MSTRG.35724"; transcript_id "MSTRG.35724.54"; exon_number "15";
chr11	StringTie	exon	112062406	112064317	1000	+	.	gene_id "MSTRG.35724"; transcript_id "MSTRG.35724.54"; exon_number "16";
chr11	StringTie	transcript	112024074	112065355	1000	+	.	gene_id "MSTRG.35724"; transcript_id "MSTRG.35724.56";
chr11	StringTie	exon	112024074	112025751	1000	+	.	gene_id "MSTRG.35724"; transcript_id "MSTRG.35724.56"; exon_number "1";
chr11	StringTie	exon	112026198	112026299	1000	+	.	gene_id "MSTRG.35724"; transcript_id "MSTRG.35724.56"; exon_number "2";
chr11	StringTie	exon	112028515	112028639	1000	+	.	gene_id "MSTRG.35724"; transcript_id "MSTRG.35724.56"; exon_number "3";
chr11	StringTie	exon	112028792	112028945	1000	+	.	gene_id "MSTRG.35724"; transcript_id "MSTRG.35724.56"; exon_number "4";
chr11	StringTie	exon	112033447	112033530	1000	+	.	gene_id "MSTRG.35724"; transcript_id "MSTRG.35724.56"; exon_number "5";
chr11	StringTie	exon	112037273	112037460	1000	+	.	gene_id "MSTRG.35724"; transcript_id "MSTRG.35724.56"; exon_number "6";
chr11	StringTie	exon	112039244	112039397	1000	+	.	gene_id "MSTRG.35724"; transcript_id "MSTRG.35724.56"; exon_number "7";
chr11	StringTie	exon	112043466	112043533	1000	+	.	gene_id "MSTRG.35724"; transcript_id "MSTRG.35724.56"; exon_number "8";
chr11	StringTie	exon	112045138	112045230	1000	+	.	gene_id "MSTRG.35724"; transcript_id "MSTRG.35724.56"; exon_number "9";
chr11	StringTie	exon	112045863	112045970	1000	+	.	gene_id "MSTRG.35724"; transcript_id "MSTRG.35724.56"; exon_number "10";
chr11	StringTie	exon	112051234	112051349	1000	+	.	gene_id "MSTRG.35724"; transcript_id "MSTRG.35724.56"; exon_number "11";
chr11	StringTie	exon	112059903	112060065	1000	+	.	gene_id "MSTRG.35724"; transcript_id "MSTRG.35724.56"; exon_number "12";
chr11	StringTie	exon	112061038	112061174	1000	+	.	gene_id "MSTRG.35724"; transcript_id "MSTRG.35724.56"; exon_number "13";
chr11	StringTie	exon	112062376	112065355	1000	+	.	gene_id "MSTRG.35724"; transcript_id "MSTRG.35724.56"; exon_number "14";
chr11	StringTie	transcript	112024460	112066008	1000	+	.	gene_id "MSTRG.35724"; transcript_id "MSTRG.35724.57";
chr11	StringTie	exon	112024460	112025751	1000	+	.	gene_id "MSTRG.35724"; transcript_id "MSTRG.35724.57"; exon_number "1";
chr11	StringTie	exon	112026198	112026299	1000	+	.	gene_id "MSTRG.35724"; transcript_id "MSTRG.35724.57"; exon_number "2";
chr11	StringTie	exon	112028515	112028639	1000	+	.	gene_id "MSTRG.35724"; transcript_id "MSTRG.35724.57"; exon_number "3";
chr11	StringTie	exon	112028792	112028945	1000	+	.	gene_id "MSTRG.35724"; transcript_id "MSTRG.35724.57"; exon_number "4";
chr11	StringTie	exon	112033404	112033610	1000	+	.	gene_id "MSTRG.35724"; transcript_id "MSTRG.35724.57"; exon_number "5";
chr11	StringTie	exon	112037273	112037460	1000	+	.	gene_id "MSTRG.35724"; transcript_id "MSTRG.35724.57"; exon_number "6";
chr11	StringTie	exon	112039244	112039397	1000	+	.	gene_id "MSTRG.35724"; transcript_id "MSTRG.35724.57"; exon_number "7";
chr11	StringTie	exon	112043466	112043533	1000	+	.	gene_id "MSTRG.35724"; transcript_id "MSTRG.35724.57"; exon_number "8";
chr11	StringTie	exon	112045138	112045230	1000	+	.	gene_id "MSTRG.35724"; transcript_id "MSTRG.35724.57"; exon_number "9";
chr11	StringTie	exon	112045863	112045970	1000	+	.	gene_id "MSTRG.35724"; transcript_id "MSTRG.35724.57"; exon_number "10";
chr11	StringTie	exon	112051234	112051349	1000	+	.	gene_id "MSTRG.35724"; transcript_id "MSTRG.35724.57"; exon_number "11";
chr11	StringTie	exon	112059903	112060065	1000	+	.	gene_id "MSTRG.35724"; transcript_id "MSTRG.35724.57"; exon_number "12";
chr11	StringTie	exon	112061038	112061174	1000	+	.	gene_id "MSTRG.35724"; transcript_id "MSTRG.35724.57"; exon_number "13";
chr11	StringTie	exon	112062406	112066008	1000	+	.	gene_id "MSTRG.35724"; transcript_id "MSTRG.35724.57"; exon_number "14";
chr11	StringTie	transcript	112024532	112064307	1000	+	.	gene_id "MSTRG.35724"; transcript_id "MSTRG.35724.58";
chr11	StringTie	exon	112024532	112025751	1000	+	.	gene_id "MSTRG.35724"; transcript_id "MSTRG.35724.58"; exon_number "1";
chr11	StringTie	exon	112026198	112026299	1000	+	.	gene_id "MSTRG.35724"; transcript_id "MSTRG.35724.58"; exon_number "2";
chr11	StringTie	exon	112028515	112028639	1000	+	.	gene_id "MSTRG.35724"; transcript_id "MSTRG.35724.58"; exon_number "3";
chr11	StringTie	exon	112028792	112028976	1000	+	.	gene_id "MSTRG.35724"; transcript_id "MSTRG.35724.58"; exon_number "4";
chr11	StringTie	exon	112033404	112033530	1000	+	.	gene_id "MSTRG.35724"; transcript_id "MSTRG.35724.58"; exon_number "5";
chr11	StringTie	exon	112037273	112037460	1000	+	.	gene_id "MSTRG.35724"; transcript_id "MSTRG.35724.58"; exon_number "6";
chr11	StringTie	exon	112039244	112039397	1000	+	.	gene_id "MSTRG.35724"; transcript_id "MSTRG.35724.58"; exon_number "7";
chr11	StringTie	exon	112043466	112043533	1000	+	.	gene_id "MSTRG.35724"; transcript_id "MSTRG.35724.58"; exon_number "8";
chr11	StringTie	exon	112045138	112045230	1000	+	.	gene_id "MSTRG.35724"; transcript_id "MSTRG.35724.58"; exon_number "9";
chr11	StringTie	exon	112045863	112045970	1000	+	.	gene_id "MSTRG.35724"; transcript_id "MSTRG.35724.58"; exon_number "10";
chr11	StringTie	exon	112051234	112051349	1000	+	.	gene_id "MSTRG.35724"; transcript_id "MSTRG.35724.58"; exon_number "11";
chr11	StringTie	exon	112059903	112060065	1000	+	.	gene_id "MSTRG.35724"; transcript_id "MSTRG.35724.58"; exon_number "12";
chr11	StringTie	exon	112061038	112061174	1000	+	.	gene_id "MSTRG.35724"; transcript_id "MSTRG.35724.58"; exon_number "13";
chr11	StringTie	exon	112062406	112064307	1000	+	.	gene_id "MSTRG.35724"; transcript_id "MSTRG.35724.58"; exon_number "14";
chr11	StringTie	transcript	112024782	112064968	1000	+	.	gene_id "MSTRG.35724"; transcript_id "MSTRG.35724.59";
chr11	StringTie	exon	112024782	112025751	1000	+	.	gene_id "MSTRG.35724"; transcript_id "MSTRG.35724.59"; exon_number "1";
chr11	StringTie	exon	112026198	112026299	1000	+	.	gene_id "MSTRG.35724"; transcript_id "MSTRG.35724.59"; exon_number "2";
chr11	StringTie	exon	112028515	112028639	1000	+	.	gene_id "MSTRG.35724"; transcript_id "MSTRG.35724.59"; exon_number "3";
chr11	StringTie	exon	112028792	112028945	1000	+	.	gene_id "MSTRG.35724"; transcript_id "MSTRG.35724.59"; exon_number "4";
chr11	StringTie	exon	112033404	112033530	1000	+	.	gene_id "MSTRG.35724"; transcript_id "MSTRG.35724.59"; exon_number "5";
chr11	StringTie	exon	112037273	112037460	1000	+	.	gene_id "MSTRG.35724"; transcript_id "MSTRG.35724.59"; exon_number "6";
chr11	StringTie	exon	112039244	112039397	1000	+	.	gene_id "MSTRG.35724"; transcript_id "MSTRG.35724.59"; exon_number "7";
chr11	StringTie	exon	112043472	112043533	1000	+	.	gene_id "MSTRG.35724"; transcript_id "MSTRG.35724.59"; exon_number "8";
chr11	StringTie	exon	112045138	112045230	1000	+	.	gene_id "MSTRG.35724"; transcript_id "MSTRG.35724.59"; exon_number "9";
chr11	StringTie	exon	112051234	112051349	1000	+	.	gene_id "MSTRG.35724"; transcript_id "MSTRG.35724.59"; exon_number "10";
chr11	StringTie	exon	112059903	112060065	1000	+	.	gene_id "MSTRG.35724"; transcript_id "MSTRG.35724.59"; exon_number "11";
chr11	StringTie	exon	112061038	112061174	1000	+	.	gene_id "MSTRG.35724"; transcript_id "MSTRG.35724.59"; exon_number "12";
chr11	StringTie	exon	112062406	112064968	1000	+	.	gene_id "MSTRG.35724"; transcript_id "MSTRG.35724.59"; exon_number "13";
chr11	StringTie	transcript	111927144	112023060	1000	+	.	gene_id "MSTRG.35724"; transcript_id "MSTRG.35724.6";
chr11	StringTie	exon	111927144	111927387	1000	+	.	gene_id "MSTRG.35724"; transcript_id "MSTRG.35724.6"; exon_number "1";
chr11	StringTie	exon	111929818	111929910	1000	+	.	gene_id "MSTRG.35724"; transcript_id "MSTRG.35724.6"; exon_number "2";
chr11	StringTie	exon	111964549	111964678	1000	+	.	gene_id "MSTRG.35724"; transcript_id "MSTRG.35724.6"; exon_number "3";
chr11	StringTie	exon	111968513	111968638	1000	+	.	gene_id "MSTRG.35724"; transcript_id "MSTRG.35724.6"; exon_number "4";
chr11	StringTie	exon	111974023	111974254	1000	+	.	gene_id "MSTRG.35724"; transcript_id "MSTRG.35724.6"; exon_number "5";
chr11	StringTie	exon	111974876	111974983	1000	+	.	gene_id "MSTRG.35724"; transcript_id "MSTRG.35724.6"; exon_number "6";
chr11	StringTie	exon	111980737	111980849	1000	+	.	gene_id "MSTRG.35724"; transcript_id "MSTRG.35724.6"; exon_number "7";
chr11	StringTie	exon	111982339	111982487	1000	+	.	gene_id "MSTRG.35724"; transcript_id "MSTRG.35724.6"; exon_number "8";
chr11	StringTie	exon	111985232	111985321	1000	+	.	gene_id "MSTRG.35724"; transcript_id "MSTRG.35724.6"; exon_number "9";
chr11	StringTie	exon	111986871	111986924	1000	+	.	gene_id "MSTRG.35724"; transcript_id "MSTRG.35724.6"; exon_number "10";
chr11	StringTie	exon	111992415	111992519	1000	+	.	gene_id "MSTRG.35724"; transcript_id "MSTRG.35724.6"; exon_number "11";
chr11	StringTie	exon	111992951	111993004	1000	+	.	gene_id "MSTRG.35724"; transcript_id "MSTRG.35724.6"; exon_number "12";
chr11	StringTie	exon	111993496	111993588	1000	+	.	gene_id "MSTRG.35724"; transcript_id "MSTRG.35724.6"; exon_number "13";
chr11	StringTie	exon	111993669	111993740	1000	+	.	gene_id "MSTRG.35724"; transcript_id "MSTRG.35724.6"; exon_number "14";
chr11	StringTie	exon	111995019	111995108	1000	+	.	gene_id "MSTRG.35724"; transcript_id "MSTRG.35724.6"; exon_number "15";
chr11	StringTie	exon	111995403	111995564	1000	+	.	gene_id "MSTRG.35724"; transcript_id "MSTRG.35724.6"; exon_number "16";
chr11	StringTie	exon	111996080	111996146	1000	+	.	gene_id "MSTRG.35724"; transcript_id "MSTRG.35724.6"; exon_number "17";
chr11	StringTie	exon	112016691	112016796	1000	+	.	gene_id "MSTRG.35724"; transcript_id "MSTRG.35724.6"; exon_number "18";
chr11	StringTie	exon	112017777	112017885	1000	+	.	gene_id "MSTRG.35724"; transcript_id "MSTRG.35724.6"; exon_number "19";
chr11	StringTie	exon	112018956	112023060	1000	+	.	gene_id "MSTRG.35724"; transcript_id "MSTRG.35724.6"; exon_number "20";
chr11	StringTie	transcript	112024787	112064821	1000	+	.	gene_id "MSTRG.35724"; transcript_id "MSTRG.35724.60";
chr11	StringTie	exon	112024787	112025751	1000	+	.	gene_id "MSTRG.35724"; transcript_id "MSTRG.35724.60"; exon_number "1";
chr11	StringTie	exon	112026198	112026299	1000	+	.	gene_id "MSTRG.35724"; transcript_id "MSTRG.35724.60"; exon_number "2";
chr11	StringTie	exon	112028515	112028639	1000	+	.	gene_id "MSTRG.35724"; transcript_id "MSTRG.35724.60"; exon_number "3";
chr11	StringTie	exon	112028792	112028945	1000	+	.	gene_id "MSTRG.35724"; transcript_id "MSTRG.35724.60"; exon_number "4";
chr11	StringTie	exon	112037273	112037460	1000	+	.	gene_id "MSTRG.35724"; transcript_id "MSTRG.35724.60"; exon_number "5";
chr11	StringTie	exon	112039244	112039397	1000	+	.	gene_id "MSTRG.35724"; transcript_id "MSTRG.35724.60"; exon_number "6";
chr11	StringTie	exon	112043466	112043533	1000	+	.	gene_id "MSTRG.35724"; transcript_id "MSTRG.35724.60"; exon_number "7";
chr11	StringTie	exon	112045138	112045230	1000	+	.	gene_id "MSTRG.35724"; transcript_id "MSTRG.35724.60"; exon_number "8";
chr11	StringTie	exon	112045863	112045970	1000	+	.	gene_id "MSTRG.35724"; transcript_id "MSTRG.35724.60"; exon_number "9";
chr11	StringTie	exon	112051241	112051349	1000	+	.	gene_id "MSTRG.35724"; transcript_id "MSTRG.35724.60"; exon_number "10";
chr11	StringTie	exon	112059903	112060065	1000	+	.	gene_id "MSTRG.35724"; transcript_id "MSTRG.35724.60"; exon_number "11";
chr11	StringTie	exon	112061038	112061174	1000	+	.	gene_id "MSTRG.35724"; transcript_id "MSTRG.35724.60"; exon_number "12";
chr11	StringTie	exon	112062406	112064821	1000	+	.	gene_id "MSTRG.35724"; transcript_id "MSTRG.35724.60"; exon_number "13";
chr11	StringTie	transcript	112024815	112064475	1000	+	.	gene_id "MSTRG.35724"; transcript_id "MSTRG.35724.62";
chr11	StringTie	exon	112024815	112025751	1000	+	.	gene_id "MSTRG.35724"; transcript_id "MSTRG.35724.62"; exon_number "1";
chr11	StringTie	exon	112026198	112026299	1000	+	.	gene_id "MSTRG.35724"; transcript_id "MSTRG.35724.62"; exon_number "2";
chr11	StringTie	exon	112028515	112028639	1000	+	.	gene_id "MSTRG.35724"; transcript_id "MSTRG.35724.62"; exon_number "3";
chr11	StringTie	exon	112028792	112028945	1000	+	.	gene_id "MSTRG.35724"; transcript_id "MSTRG.35724.62"; exon_number "4";
chr11	StringTie	exon	112033404	112033610	1000	+	.	gene_id "MSTRG.35724"; transcript_id "MSTRG.35724.62"; exon_number "5";
chr11	StringTie	exon	112037273	112037464	1000	+	.	gene_id "MSTRG.35724"; transcript_id "MSTRG.35724.62"; exon_number "6";
chr11	StringTie	exon	112039244	112039397	1000	+	.	gene_id "MSTRG.35724"; transcript_id "MSTRG.35724.62"; exon_number "7";
chr11	StringTie	exon	112043466	112043533	1000	+	.	gene_id "MSTRG.35724"; transcript_id "MSTRG.35724.62"; exon_number "8";
chr11	StringTie	exon	112045138	112045230	1000	+	.	gene_id "MSTRG.35724"; transcript_id "MSTRG.35724.62"; exon_number "9";
chr11	StringTie	exon	112051234	112051349	1000	+	.	gene_id "MSTRG.35724"; transcript_id "MSTRG.35724.62"; exon_number "10";
chr11	StringTie	exon	112059903	112060065	1000	+	.	gene_id "MSTRG.35724"; transcript_id "MSTRG.35724.62"; exon_number "11";
chr11	StringTie	exon	112061038	112061174	1000	+	.	gene_id "MSTRG.35724"; transcript_id "MSTRG.35724.62"; exon_number "12";
chr11	StringTie	exon	112062406	112064475	1000	+	.	gene_id "MSTRG.35724"; transcript_id "MSTRG.35724.62"; exon_number "13";
chr11	StringTie	transcript	112024848	112064454	1000	+	.	gene_id "MSTRG.35724"; transcript_id "MSTRG.35724.63";
chr11	StringTie	exon	112024848	112025751	1000	+	.	gene_id "MSTRG.35724"; transcript_id "MSTRG.35724.63"; exon_number "1";
chr11	StringTie	exon	112026231	112026299	1000	+	.	gene_id "MSTRG.35724"; transcript_id "MSTRG.35724.63"; exon_number "2";
chr11	StringTie	exon	112028515	112028639	1000	+	.	gene_id "MSTRG.35724"; transcript_id "MSTRG.35724.63"; exon_number "3";
chr11	StringTie	exon	112028792	112028945	1000	+	.	gene_id "MSTRG.35724"; transcript_id "MSTRG.35724.63"; exon_number "4";
chr11	StringTie	exon	112033404	112033530	1000	+	.	gene_id "MSTRG.35724"; transcript_id "MSTRG.35724.63"; exon_number "5";
chr11	StringTie	exon	112037273	112037460	1000	+	.	gene_id "MSTRG.35724"; transcript_id "MSTRG.35724.63"; exon_number "6";
chr11	StringTie	exon	112039244	112039397	1000	+	.	gene_id "MSTRG.35724"; transcript_id "MSTRG.35724.63"; exon_number "7";
chr11	StringTie	exon	112043466	112043533	1000	+	.	gene_id "MSTRG.35724"; transcript_id "MSTRG.35724.63"; exon_number "8";
chr11	StringTie	exon	112045138	112045230	1000	+	.	gene_id "MSTRG.35724"; transcript_id "MSTRG.35724.63"; exon_number "9";
chr11	StringTie	exon	112045863	112045970	1000	+	.	gene_id "MSTRG.35724"; transcript_id "MSTRG.35724.63"; exon_number "10";
chr11	StringTie	exon	112051234	112051349	1000	+	.	gene_id "MSTRG.35724"; transcript_id "MSTRG.35724.63"; exon_number "11";
chr11	StringTie	exon	112059903	112060065	1000	+	.	gene_id "MSTRG.35724"; transcript_id "MSTRG.35724.63"; exon_number "12";
chr11	StringTie	exon	112061038	112061174	1000	+	.	gene_id "MSTRG.35724"; transcript_id "MSTRG.35724.63"; exon_number "13";
chr11	StringTie	exon	112062406	112064454	1000	+	.	gene_id "MSTRG.35724"; transcript_id "MSTRG.35724.63"; exon_number "14";
chr11	StringTie	transcript	112024861	112064910	1000	+	.	gene_id "MSTRG.35724"; transcript_id "MSTRG.35724.64";
chr11	StringTie	exon	112024861	112025751	1000	+	.	gene_id "MSTRG.35724"; transcript_id "MSTRG.35724.64"; exon_number "1";
chr11	StringTie	exon	112026198	112026282	1000	+	.	gene_id "MSTRG.35724"; transcript_id "MSTRG.35724.64"; exon_number "2";
chr11	StringTie	exon	112033479	112033530	1000	+	.	gene_id "MSTRG.35724"; transcript_id "MSTRG.35724.64"; exon_number "3";
chr11	StringTie	exon	112037273	112037460	1000	+	.	gene_id "MSTRG.35724"; transcript_id "MSTRG.35724.64"; exon_number "4";
chr11	StringTie	exon	112039244	112039397	1000	+	.	gene_id "MSTRG.35724"; transcript_id "MSTRG.35724.64"; exon_number "5";
chr11	StringTie	exon	112043466	112043533	1000	+	.	gene_id "MSTRG.35724"; transcript_id "MSTRG.35724.64"; exon_number "6";
chr11	StringTie	exon	112045138	112045230	1000	+	.	gene_id "MSTRG.35724"; transcript_id "MSTRG.35724.64"; exon_number "7";
chr11	StringTie	exon	112045863	112045970	1000	+	.	gene_id "MSTRG.35724"; transcript_id "MSTRG.35724.64"; exon_number "8";
chr11	StringTie	exon	112051234	112051349	1000	+	.	gene_id "MSTRG.35724"; transcript_id "MSTRG.35724.64"; exon_number "9";
chr11	StringTie	exon	112059903	112060065	1000	+	.	gene_id "MSTRG.35724"; transcript_id "MSTRG.35724.64"; exon_number "10";
chr11	StringTie	exon	112061038	112061174	1000	+	.	gene_id "MSTRG.35724"; transcript_id "MSTRG.35724.64"; exon_number "11";
chr11	StringTie	exon	112062406	112064910	1000	+	.	gene_id "MSTRG.35724"; transcript_id "MSTRG.35724.64"; exon_number "12";
chr11	StringTie	transcript	112024865	112064482	1000	+	.	gene_id "MSTRG.35724"; transcript_id "MSTRG.35724.65";
chr11	StringTie	exon	112024865	112025751	1000	+	.	gene_id "MSTRG.35724"; transcript_id "MSTRG.35724.65"; exon_number "1";
chr11	StringTie	exon	112026198	112026299	1000	+	.	gene_id "MSTRG.35724"; transcript_id "MSTRG.35724.65"; exon_number "2";
chr11	StringTie	exon	112028515	112028639	1000	+	.	gene_id "MSTRG.35724"; transcript_id "MSTRG.35724.65"; exon_number "3";
chr11	StringTie	exon	112028792	112028945	1000	+	.	gene_id "MSTRG.35724"; transcript_id "MSTRG.35724.65"; exon_number "4";
chr11	StringTie	exon	112033404	112033610	1000	+	.	gene_id "MSTRG.35724"; transcript_id "MSTRG.35724.65"; exon_number "5";
chr11	StringTie	exon	112037273	112037460	1000	+	.	gene_id "MSTRG.35724"; transcript_id "MSTRG.35724.65"; exon_number "6";
chr11	StringTie	exon	112039244	112039397	1000	+	.	gene_id "MSTRG.35724"; transcript_id "MSTRG.35724.65"; exon_number "7";
chr11	StringTie	exon	112043466	112043533	1000	+	.	gene_id "MSTRG.35724"; transcript_id "MSTRG.35724.65"; exon_number "8";
chr11	StringTie	exon	112045138	112045230	1000	+	.	gene_id "MSTRG.35724"; transcript_id "MSTRG.35724.65"; exon_number "9";
chr11	StringTie	exon	112051234	112051349	1000	+	.	gene_id "MSTRG.35724"; transcript_id "MSTRG.35724.65"; exon_number "10";
chr11	StringTie	exon	112059903	112060065	1000	+	.	gene_id "MSTRG.35724"; transcript_id "MSTRG.35724.65"; exon_number "11";
chr11	StringTie	exon	112061038	112061174	1000	+	.	gene_id "MSTRG.35724"; transcript_id "MSTRG.35724.65"; exon_number "12";
chr11	StringTie	exon	112062406	112064482	1000	+	.	gene_id "MSTRG.35724"; transcript_id "MSTRG.35724.65"; exon_number "13";
chr11	StringTie	transcript	112024949	112064402	1000	+	.	gene_id "MSTRG.35724"; transcript_id "MSTRG.35724.66";
chr11	StringTie	exon	112024949	112025751	1000	+	.	gene_id "MSTRG.35724"; transcript_id "MSTRG.35724.66"; exon_number "1";
chr11	StringTie	exon	112026198	112026299	1000	+	.	gene_id "MSTRG.35724"; transcript_id "MSTRG.35724.66"; exon_number "2";
chr11	StringTie	exon	112028515	112028639	1000	+	.	gene_id "MSTRG.35724"; transcript_id "MSTRG.35724.66"; exon_number "3";
chr11	StringTie	exon	112028792	112028945	1000	+	.	gene_id "MSTRG.35724"; transcript_id "MSTRG.35724.66"; exon_number "4";
chr11	StringTie	exon	112033404	112033530	1000	+	.	gene_id "MSTRG.35724"; transcript_id "MSTRG.35724.66"; exon_number "5";
chr11	StringTie	exon	112037273	112037460	1000	+	.	gene_id "MSTRG.35724"; transcript_id "MSTRG.35724.66"; exon_number "6";
chr11	StringTie	exon	112039244	112039397	1000	+	.	gene_id "MSTRG.35724"; transcript_id "MSTRG.35724.66"; exon_number "7";
chr11	StringTie	exon	112043466	112043533	1000	+	.	gene_id "MSTRG.35724"; transcript_id "MSTRG.35724.66"; exon_number "8";
chr11	StringTie	exon	112045138	112045230	1000	+	.	gene_id "MSTRG.35724"; transcript_id "MSTRG.35724.66"; exon_number "9";
chr11	StringTie	exon	112051234	112051349	1000	+	.	gene_id "MSTRG.35724"; transcript_id "MSTRG.35724.66"; exon_number "10";
chr11	StringTie	exon	112059903	112060065	1000	+	.	gene_id "MSTRG.35724"; transcript_id "MSTRG.35724.66"; exon_number "11";
chr11	StringTie	exon	112061038	112061174	1000	+	.	gene_id "MSTRG.35724"; transcript_id "MSTRG.35724.66"; exon_number "12";
chr11	StringTie	exon	112062406	112062873	1000	+	.	gene_id "MSTRG.35724"; transcript_id "MSTRG.35724.66"; exon_number "13";
chr11	StringTie	exon	112063078	112064402	1000	+	.	gene_id "MSTRG.35724"; transcript_id "MSTRG.35724.66"; exon_number "14";
chr11	StringTie	transcript	112025072	112064383	1000	+	.	gene_id "MSTRG.35724"; transcript_id "MSTRG.35724.67";
chr11	StringTie	exon	112025072	112025751	1000	+	.	gene_id "MSTRG.35724"; transcript_id "MSTRG.35724.67"; exon_number "1";
chr11	StringTie	exon	112026198	112026299	1000	+	.	gene_id "MSTRG.35724"; transcript_id "MSTRG.35724.67"; exon_number "2";
chr11	StringTie	exon	112028515	112028639	1000	+	.	gene_id "MSTRG.35724"; transcript_id "MSTRG.35724.67"; exon_number "3";
chr11	StringTie	exon	112028792	112028945	1000	+	.	gene_id "MSTRG.35724"; transcript_id "MSTRG.35724.67"; exon_number "4";
chr11	StringTie	exon	112033404	112033530	1000	+	.	gene_id "MSTRG.35724"; transcript_id "MSTRG.35724.67"; exon_number "5";
chr11	StringTie	exon	112037273	112037460	1000	+	.	gene_id "MSTRG.35724"; transcript_id "MSTRG.35724.67"; exon_number "6";
chr11	StringTie	exon	112039244	112039397	1000	+	.	gene_id "MSTRG.35724"; transcript_id "MSTRG.35724.67"; exon_number "7";
chr11	StringTie	exon	112043466	112043533	1000	+	.	gene_id "MSTRG.35724"; transcript_id "MSTRG.35724.67"; exon_number "8";
chr11	StringTie	exon	112045138	112045230	1000	+	.	gene_id "MSTRG.35724"; transcript_id "MSTRG.35724.67"; exon_number "9";
chr11	StringTie	exon	112045863	112045970	1000	+	.	gene_id "MSTRG.35724"; transcript_id "MSTRG.35724.67"; exon_number "10";
chr11	StringTie	exon	112051241	112051349	1000	+	.	gene_id "MSTRG.35724"; transcript_id "MSTRG.35724.67"; exon_number "11";
chr11	StringTie	exon	112059903	112060065	1000	+	.	gene_id "MSTRG.35724"; transcript_id "MSTRG.35724.67"; exon_number "12";
chr11	StringTie	exon	112061038	112061174	1000	+	.	gene_id "MSTRG.35724"; transcript_id "MSTRG.35724.67"; exon_number "13";
chr11	StringTie	exon	112062406	112064383	1000	+	.	gene_id "MSTRG.35724"; transcript_id "MSTRG.35724.67"; exon_number "14";
chr11	StringTie	transcript	112025095	112065080	1000	+	.	gene_id "MSTRG.35724"; transcript_id "MSTRG.35724.68";
chr11	StringTie	exon	112025095	112025751	1000	+	.	gene_id "MSTRG.35724"; transcript_id "MSTRG.35724.68"; exon_number "1";
chr11	StringTie	exon	112026198	112026299	1000	+	.	gene_id "MSTRG.35724"; transcript_id "MSTRG.35724.68"; exon_number "2";
chr11	StringTie	exon	112028515	112028639	1000	+	.	gene_id "MSTRG.35724"; transcript_id "MSTRG.35724.68"; exon_number "3";
chr11	StringTie	exon	112028792	112028945	1000	+	.	gene_id "MSTRG.35724"; transcript_id "MSTRG.35724.68"; exon_number "4";
chr11	StringTie	exon	112033404	112033530	1000	+	.	gene_id "MSTRG.35724"; transcript_id "MSTRG.35724.68"; exon_number "5";
chr11	StringTie	exon	112037273	112037460	1000	+	.	gene_id "MSTRG.35724"; transcript_id "MSTRG.35724.68"; exon_number "6";
chr11	StringTie	exon	112039244	112039397	1000	+	.	gene_id "MSTRG.35724"; transcript_id "MSTRG.35724.68"; exon_number "7";
chr11	StringTie	exon	112042443	112042605	1000	+	.	gene_id "MSTRG.35724"; transcript_id "MSTRG.35724.68"; exon_number "8";
chr11	StringTie	exon	112043466	112043533	1000	+	.	gene_id "MSTRG.35724"; transcript_id "MSTRG.35724.68"; exon_number "9";
chr11	StringTie	exon	112045138	112045230	1000	+	.	gene_id "MSTRG.35724"; transcript_id "MSTRG.35724.68"; exon_number "10";
chr11	StringTie	exon	112045863	112045970	1000	+	.	gene_id "MSTRG.35724"; transcript_id "MSTRG.35724.68"; exon_number "11";
chr11	StringTie	exon	112051234	112051349	1000	+	.	gene_id "MSTRG.35724"; transcript_id "MSTRG.35724.68"; exon_number "12";
chr11	StringTie	exon	112059903	112060065	1000	+	.	gene_id "MSTRG.35724"; transcript_id "MSTRG.35724.68"; exon_number "13";
chr11	StringTie	exon	112061038	112061174	1000	+	.	gene_id "MSTRG.35724"; transcript_id "MSTRG.35724.68"; exon_number "14";
chr11	StringTie	exon	112062406	112065080	1000	+	.	gene_id "MSTRG.35724"; transcript_id "MSTRG.35724.68"; exon_number "15";
chr11	StringTie	transcript	112025156	112064392	1000	+	.	gene_id "MSTRG.35724"; transcript_id "MSTRG.35724.69";
chr11	StringTie	exon	112025156	112025751	1000	+	.	gene_id "MSTRG.35724"; transcript_id "MSTRG.35724.69"; exon_number "1";
chr11	StringTie	exon	112026198	112026299	1000	+	.	gene_id "MSTRG.35724"; transcript_id "MSTRG.35724.69"; exon_number "2";
chr11	StringTie	exon	112028515	112028639	1000	+	.	gene_id "MSTRG.35724"; transcript_id "MSTRG.35724.69"; exon_number "3";
chr11	StringTie	exon	112028792	112028976	1000	+	.	gene_id "MSTRG.35724"; transcript_id "MSTRG.35724.69"; exon_number "4";
chr11	StringTie	exon	112033404	112033610	1000	+	.	gene_id "MSTRG.35724"; transcript_id "MSTRG.35724.69"; exon_number "5";
chr11	StringTie	exon	112037273	112037460	1000	+	.	gene_id "MSTRG.35724"; transcript_id "MSTRG.35724.69"; exon_number "6";
chr11	StringTie	exon	112039244	112039397	1000	+	.	gene_id "MSTRG.35724"; transcript_id "MSTRG.35724.69"; exon_number "7";
chr11	StringTie	exon	112043466	112043533	1000	+	.	gene_id "MSTRG.35724"; transcript_id "MSTRG.35724.69"; exon_number "8";
chr11	StringTie	exon	112045138	112045230	1000	+	.	gene_id "MSTRG.35724"; transcript_id "MSTRG.35724.69"; exon_number "9";
chr11	StringTie	exon	112051234	112051349	1000	+	.	gene_id "MSTRG.35724"; transcript_id "MSTRG.35724.69"; exon_number "10";
chr11	StringTie	exon	112059903	112060065	1000	+	.	gene_id "MSTRG.35724"; transcript_id "MSTRG.35724.69"; exon_number "11";
chr11	StringTie	exon	112061038	112061174	1000	+	.	gene_id "MSTRG.35724"; transcript_id "MSTRG.35724.69"; exon_number "12";
chr11	StringTie	exon	112062406	112064392	1000	+	.	gene_id "MSTRG.35724"; transcript_id "MSTRG.35724.69"; exon_number "13";
chr11	StringTie	transcript	112025401	112064566	1000	+	.	gene_id "MSTRG.35724"; transcript_id "MSTRG.35724.70";
chr11	StringTie	exon	112025401	112025751	1000	+	.	gene_id "MSTRG.35724"; transcript_id "MSTRG.35724.70"; exon_number "1";
chr11	StringTie	exon	112026198	112026299	1000	+	.	gene_id "MSTRG.35724"; transcript_id "MSTRG.35724.70"; exon_number "2";
chr11	StringTie	exon	112028515	112028639	1000	+	.	gene_id "MSTRG.35724"; transcript_id "MSTRG.35724.70"; exon_number "3";
chr11	StringTie	exon	112028792	112028945	1000	+	.	gene_id "MSTRG.35724"; transcript_id "MSTRG.35724.70"; exon_number "4";
chr11	StringTie	exon	112033404	112033530	1000	+	.	gene_id "MSTRG.35724"; transcript_id "MSTRG.35724.70"; exon_number "5";
chr11	StringTie	exon	112037273	112037460	1000	+	.	gene_id "MSTRG.35724"; transcript_id "MSTRG.35724.70"; exon_number "6";
chr11	StringTie	exon	112039244	112039397	1000	+	.	gene_id "MSTRG.35724"; transcript_id "MSTRG.35724.70"; exon_number "7";
chr11	StringTie	exon	112043466	112043533	1000	+	.	gene_id "MSTRG.35724"; transcript_id "MSTRG.35724.70"; exon_number "8";
chr11	StringTie	exon	112045138	112045230	1000	+	.	gene_id "MSTRG.35724"; transcript_id "MSTRG.35724.70"; exon_number "9";
chr11	StringTie	exon	112045863	112045970	1000	+	.	gene_id "MSTRG.35724"; transcript_id "MSTRG.35724.70"; exon_number "10";
chr11	StringTie	exon	112051234	112051349	1000	+	.	gene_id "MSTRG.35724"; transcript_id "MSTRG.35724.70"; exon_number "11";
chr11	StringTie	exon	112059903	112060065	1000	+	.	gene_id "MSTRG.35724"; transcript_id "MSTRG.35724.70"; exon_number "12";
chr11	StringTie	exon	112061038	112061174	1000	+	.	gene_id "MSTRG.35724"; transcript_id "MSTRG.35724.70"; exon_number "13";
chr11	StringTie	exon	112062406	112063606	1000	+	.	gene_id "MSTRG.35724"; transcript_id "MSTRG.35724.70"; exon_number "14";
chr11	StringTie	exon	112063701	112064566	1000	+	.	gene_id "MSTRG.35724"; transcript_id "MSTRG.35724.70"; exon_number "15";
chr11	StringTie	transcript	112025404	112064493	1000	+	.	gene_id "MSTRG.35724"; transcript_id "MSTRG.35724.71";
chr11	StringTie	exon	112025404	112025751	1000	+	.	gene_id "MSTRG.35724"; transcript_id "MSTRG.35724.71"; exon_number "1";
chr11	StringTie	exon	112026198	112026299	1000	+	.	gene_id "MSTRG.35724"; transcript_id "MSTRG.35724.71"; exon_number "2";
chr11	StringTie	exon	112028515	112028639	1000	+	.	gene_id "MSTRG.35724"; transcript_id "MSTRG.35724.71"; exon_number "3";
chr11	StringTie	exon	112028792	112028945	1000	+	.	gene_id "MSTRG.35724"; transcript_id "MSTRG.35724.71"; exon_number "4";
chr11	StringTie	exon	112033404	112033470	1000	+	.	gene_id "MSTRG.35724"; transcript_id "MSTRG.35724.71"; exon_number "5";
chr11	StringTie	exon	112037273	112037460	1000	+	.	gene_id "MSTRG.35724"; transcript_id "MSTRG.35724.71"; exon_number "6";
chr11	StringTie	exon	112039244	112039397	1000	+	.	gene_id "MSTRG.35724"; transcript_id "MSTRG.35724.71"; exon_number "7";
chr11	StringTie	exon	112043466	112043533	1000	+	.	gene_id "MSTRG.35724"; transcript_id "MSTRG.35724.71"; exon_number "8";
chr11	StringTie	exon	112045138	112045230	1000	+	.	gene_id "MSTRG.35724"; transcript_id "MSTRG.35724.71"; exon_number "9";
chr11	StringTie	exon	112045863	112045970	1000	+	.	gene_id "MSTRG.35724"; transcript_id "MSTRG.35724.71"; exon_number "10";
chr11	StringTie	exon	112051234	112051349	1000	+	.	gene_id "MSTRG.35724"; transcript_id "MSTRG.35724.71"; exon_number "11";
chr11	StringTie	exon	112059903	112060065	1000	+	.	gene_id "MSTRG.35724"; transcript_id "MSTRG.35724.71"; exon_number "12";
chr11	StringTie	exon	112061038	112061174	1000	+	.	gene_id "MSTRG.35724"; transcript_id "MSTRG.35724.71"; exon_number "13";
chr11	StringTie	exon	112062406	112064493	1000	+	.	gene_id "MSTRG.35724"; transcript_id "MSTRG.35724.71"; exon_number "14";
chr11	StringTie	transcript	112025419	112064667	1000	+	.	gene_id "MSTRG.35724"; transcript_id "MSTRG.35724.73";
chr11	StringTie	exon	112025419	112025624	1000	+	.	gene_id "MSTRG.35724"; transcript_id "MSTRG.35724.73"; exon_number "1";
chr11	StringTie	exon	112026231	112026299	1000	+	.	gene_id "MSTRG.35724"; transcript_id "MSTRG.35724.73"; exon_number "2";
chr11	StringTie	exon	112028515	112028639	1000	+	.	gene_id "MSTRG.35724"; transcript_id "MSTRG.35724.73"; exon_number "3";
chr11	StringTie	exon	112028792	112028945	1000	+	.	gene_id "MSTRG.35724"; transcript_id "MSTRG.35724.73"; exon_number "4";
chr11	StringTie	exon	112033404	112033530	1000	+	.	gene_id "MSTRG.35724"; transcript_id "MSTRG.35724.73"; exon_number "5";
chr11	StringTie	exon	112037273	112037460	1000	+	.	gene_id "MSTRG.35724"; transcript_id "MSTRG.35724.73"; exon_number "6";
chr11	StringTie	exon	112039244	112039397	1000	+	.	gene_id "MSTRG.35724"; transcript_id "MSTRG.35724.73"; exon_number "7";
chr11	StringTie	exon	112043466	112043533	1000	+	.	gene_id "MSTRG.35724"; transcript_id "MSTRG.35724.73"; exon_number "8";
chr11	StringTie	exon	112045138	112045230	1000	+	.	gene_id "MSTRG.35724"; transcript_id "MSTRG.35724.73"; exon_number "9";
chr11	StringTie	exon	112045863	112045970	1000	+	.	gene_id "MSTRG.35724"; transcript_id "MSTRG.35724.73"; exon_number "10";
chr11	StringTie	exon	112051234	112051349	1000	+	.	gene_id "MSTRG.35724"; transcript_id "MSTRG.35724.73"; exon_number "11";
chr11	StringTie	exon	112059903	112060065	1000	+	.	gene_id "MSTRG.35724"; transcript_id "MSTRG.35724.73"; exon_number "12";
chr11	StringTie	exon	112061038	112061174	1000	+	.	gene_id "MSTRG.35724"; transcript_id "MSTRG.35724.73"; exon_number "13";
chr11	StringTie	exon	112062406	112064667	1000	+	.	gene_id "MSTRG.35724"; transcript_id "MSTRG.35724.73"; exon_number "14";
chr11	StringTie	transcript	112025424	112064392	1000	+	.	gene_id "MSTRG.35724"; transcript_id "MSTRG.35724.74";
chr11	StringTie	exon	112025424	112025751	1000	+	.	gene_id "MSTRG.35724"; transcript_id "MSTRG.35724.74"; exon_number "1";
chr11	StringTie	exon	112026198	112026299	1000	+	.	gene_id "MSTRG.35724"; transcript_id "MSTRG.35724.74"; exon_number "2";
chr11	StringTie	exon	112028515	112028639	1000	+	.	gene_id "MSTRG.35724"; transcript_id "MSTRG.35724.74"; exon_number "3";
chr11	StringTie	exon	112028792	112028945	1000	+	.	gene_id "MSTRG.35724"; transcript_id "MSTRG.35724.74"; exon_number "4";
chr11	StringTie	exon	112033404	112033530	1000	+	.	gene_id "MSTRG.35724"; transcript_id "MSTRG.35724.74"; exon_number "5";
chr11	StringTie	exon	112037273	112037460	1000	+	.	gene_id "MSTRG.35724"; transcript_id "MSTRG.35724.74"; exon_number "6";
chr11	StringTie	exon	112039244	112039397	1000	+	.	gene_id "MSTRG.35724"; transcript_id "MSTRG.35724.74"; exon_number "7";
chr11	StringTie	exon	112043466	112043533	1000	+	.	gene_id "MSTRG.35724"; transcript_id "MSTRG.35724.74"; exon_number "8";
chr11	StringTie	exon	112045138	112045230	1000	+	.	gene_id "MSTRG.35724"; transcript_id "MSTRG.35724.74"; exon_number "9";
chr11	StringTie	exon	112045863	112045970	1000	+	.	gene_id "MSTRG.35724"; transcript_id "MSTRG.35724.74"; exon_number "10";
chr11	StringTie	exon	112051219	112051349	1000	+	.	gene_id "MSTRG.35724"; transcript_id "MSTRG.35724.74"; exon_number "11";
chr11	StringTie	exon	112059903	112060065	1000	+	.	gene_id "MSTRG.35724"; transcript_id "MSTRG.35724.74"; exon_number "12";
chr11	StringTie	exon	112061038	112061174	1000	+	.	gene_id "MSTRG.35724"; transcript_id "MSTRG.35724.74"; exon_number "13";
chr11	StringTie	exon	112062406	112064392	1000	+	.	gene_id "MSTRG.35724"; transcript_id "MSTRG.35724.74"; exon_number "14";
chr11	StringTie	transcript	112025426	112064390	1000	+	.	gene_id "MSTRG.35724"; transcript_id "MSTRG.35724.75";
chr11	StringTie	exon	112025426	112025624	1000	+	.	gene_id "MSTRG.35724"; transcript_id "MSTRG.35724.75"; exon_number "1";
chr11	StringTie	exon	112026198	112026299	1000	+	.	gene_id "MSTRG.35724"; transcript_id "MSTRG.35724.75"; exon_number "2";
chr11	StringTie	exon	112028515	112028639	1000	+	.	gene_id "MSTRG.35724"; transcript_id "MSTRG.35724.75"; exon_number "3";
chr11	StringTie	exon	112028792	112028945	1000	+	.	gene_id "MSTRG.35724"; transcript_id "MSTRG.35724.75"; exon_number "4";
chr11	StringTie	exon	112033404	112033530	1000	+	.	gene_id "MSTRG.35724"; transcript_id "MSTRG.35724.75"; exon_number "5";
chr11	StringTie	exon	112037273	112037460	1000	+	.	gene_id "MSTRG.35724"; transcript_id "MSTRG.35724.75"; exon_number "6";
chr11	StringTie	exon	112039244	112039397	1000	+	.	gene_id "MSTRG.35724"; transcript_id "MSTRG.35724.75"; exon_number "7";
chr11	StringTie	exon	112043472	112043533	1000	+	.	gene_id "MSTRG.35724"; transcript_id "MSTRG.35724.75"; exon_number "8";
chr11	StringTie	exon	112045138	112045230	1000	+	.	gene_id "MSTRG.35724"; transcript_id "MSTRG.35724.75"; exon_number "9";
chr11	StringTie	exon	112045863	112045970	1000	+	.	gene_id "MSTRG.35724"; transcript_id "MSTRG.35724.75"; exon_number "10";
chr11	StringTie	exon	112051234	112051349	1000	+	.	gene_id "MSTRG.35724"; transcript_id "MSTRG.35724.75"; exon_number "11";
chr11	StringTie	exon	112059903	112060065	1000	+	.	gene_id "MSTRG.35724"; transcript_id "MSTRG.35724.75"; exon_number "12";
chr11	StringTie	exon	112061038	112061174	1000	+	.	gene_id "MSTRG.35724"; transcript_id "MSTRG.35724.75"; exon_number "13";
chr11	StringTie	exon	112062406	112064390	1000	+	.	gene_id "MSTRG.35724"; transcript_id "MSTRG.35724.75"; exon_number "14";
chr11	StringTie	transcript	112025449	112030295	1000	+	.	gene_id "MSTRG.35724"; transcript_id "MSTRG.35724.77";
chr11	StringTie	exon	112025449	112025751	1000	+	.	gene_id "MSTRG.35724"; transcript_id "MSTRG.35724.77"; exon_number "1";
chr11	StringTie	exon	112026198	112026299	1000	+	.	gene_id "MSTRG.35724"; transcript_id "MSTRG.35724.77"; exon_number "2";
chr11	StringTie	exon	112028515	112028639	1000	+	.	gene_id "MSTRG.35724"; transcript_id "MSTRG.35724.77"; exon_number "3";
chr11	StringTie	exon	112028792	112028945	1000	+	.	gene_id "MSTRG.35724"; transcript_id "MSTRG.35724.77"; exon_number "4";
chr11	StringTie	exon	112030226	112030295	1000	+	.	gene_id "MSTRG.35724"; transcript_id "MSTRG.35724.77"; exon_number "5";
chr11	StringTie	transcript	112025449	112064392	1000	+	.	gene_id "MSTRG.35724"; transcript_id "MSTRG.35724.78";
chr11	StringTie	exon	112025449	112025751	1000	+	.	gene_id "MSTRG.35724"; transcript_id "MSTRG.35724.78"; exon_number "1";
chr11	StringTie	exon	112026198	112026299	1000	+	.	gene_id "MSTRG.35724"; transcript_id "MSTRG.35724.78"; exon_number "2";
chr11	StringTie	exon	112028515	112028639	1000	+	.	gene_id "MSTRG.35724"; transcript_id "MSTRG.35724.78"; exon_number "3";
chr11	StringTie	exon	112028792	112028945	1000	+	.	gene_id "MSTRG.35724"; transcript_id "MSTRG.35724.78"; exon_number "4";
chr11	StringTie	exon	112033404	112033530	1000	+	.	gene_id "MSTRG.35724"; transcript_id "MSTRG.35724.78"; exon_number "5";
chr11	StringTie	exon	112037273	112037460	1000	+	.	gene_id "MSTRG.35724"; transcript_id "MSTRG.35724.78"; exon_number "6";
chr11	StringTie	exon	112039244	112039397	1000	+	.	gene_id "MSTRG.35724"; transcript_id "MSTRG.35724.78"; exon_number "7";
chr11	StringTie	exon	112043466	112043533	1000	+	.	gene_id "MSTRG.35724"; transcript_id "MSTRG.35724.78"; exon_number "8";
chr11	StringTie	exon	112045138	112045230	1000	+	.	gene_id "MSTRG.35724"; transcript_id "MSTRG.35724.78"; exon_number "9";
chr11	StringTie	exon	112059903	112060065	1000	+	.	gene_id "MSTRG.35724"; transcript_id "MSTRG.35724.78"; exon_number "10";
chr11	StringTie	exon	112061038	112061174	1000	+	.	gene_id "MSTRG.35724"; transcript_id "MSTRG.35724.78"; exon_number "11";
chr11	StringTie	exon	112062406	112064392	1000	+	.	gene_id "MSTRG.35724"; transcript_id "MSTRG.35724.78"; exon_number "12";
chr11	StringTie	transcript	111927170	112066718	1000	+	.	gene_id "MSTRG.35724"; transcript_id "MSTRG.35724.8";
chr11	StringTie	exon	111927170	111927387	1000	+	.	gene_id "MSTRG.35724"; transcript_id "MSTRG.35724.8"; exon_number "1";
chr11	StringTie	exon	111929818	111929910	1000	+	.	gene_id "MSTRG.35724"; transcript_id "MSTRG.35724.8"; exon_number "2";
chr11	StringTie	exon	111937356	111937559	1000	+	.	gene_id "MSTRG.35724"; transcript_id "MSTRG.35724.8"; exon_number "3";
chr11	StringTie	exon	111964549	111964678	1000	+	.	gene_id "MSTRG.35724"; transcript_id "MSTRG.35724.8"; exon_number "4";
chr11	StringTie	exon	111968513	111968638	1000	+	.	gene_id "MSTRG.35724"; transcript_id "MSTRG.35724.8"; exon_number "5";
chr11	StringTie	exon	111974023	111974254	1000	+	.	gene_id "MSTRG.35724"; transcript_id "MSTRG.35724.8"; exon_number "6";
chr11	StringTie	exon	111974876	111974983	1000	+	.	gene_id "MSTRG.35724"; transcript_id "MSTRG.35724.8"; exon_number "7";
chr11	StringTie	exon	111980737	111980849	1000	+	.	gene_id "MSTRG.35724"; transcript_id "MSTRG.35724.8"; exon_number "8";
chr11	StringTie	exon	111982339	111982487	1000	+	.	gene_id "MSTRG.35724"; transcript_id "MSTRG.35724.8"; exon_number "9";
chr11	StringTie	exon	111985232	111985321	1000	+	.	gene_id "MSTRG.35724"; transcript_id "MSTRG.35724.8"; exon_number "10";
chr11	StringTie	exon	111986871	111986924	1000	+	.	gene_id "MSTRG.35724"; transcript_id "MSTRG.35724.8"; exon_number "11";
chr11	StringTie	exon	111989005	111989055	1000	+	.	gene_id "MSTRG.35724"; transcript_id "MSTRG.35724.8"; exon_number "12";
chr11	StringTie	exon	111992415	111992519	1000	+	.	gene_id "MSTRG.35724"; transcript_id "MSTRG.35724.8"; exon_number "13";
chr11	StringTie	exon	111992951	111993004	1000	+	.	gene_id "MSTRG.35724"; transcript_id "MSTRG.35724.8"; exon_number "14";
chr11	StringTie	exon	111993496	111993588	1000	+	.	gene_id "MSTRG.35724"; transcript_id "MSTRG.35724.8"; exon_number "15";
chr11	StringTie	exon	111993669	111993740	1000	+	.	gene_id "MSTRG.35724"; transcript_id "MSTRG.35724.8"; exon_number "16";
chr11	StringTie	exon	111995019	111995108	1000	+	.	gene_id "MSTRG.35724"; transcript_id "MSTRG.35724.8"; exon_number "17";
chr11	StringTie	exon	111995403	111995564	1000	+	.	gene_id "MSTRG.35724"; transcript_id "MSTRG.35724.8"; exon_number "18";
chr11	StringTie	exon	111996080	111996146	1000	+	.	gene_id "MSTRG.35724"; transcript_id "MSTRG.35724.8"; exon_number "19";
chr11	StringTie	exon	112016691	112016796	1000	+	.	gene_id "MSTRG.35724"; transcript_id "MSTRG.35724.8"; exon_number "20";
chr11	StringTie	exon	112017777	112017885	1000	+	.	gene_id "MSTRG.35724"; transcript_id "MSTRG.35724.8"; exon_number "21";
chr11	StringTie	exon	112018956	112025751	1000	+	.	gene_id "MSTRG.35724"; transcript_id "MSTRG.35724.8"; exon_number "22";
chr11	StringTie	exon	112026198	112026299	1000	+	.	gene_id "MSTRG.35724"; transcript_id "MSTRG.35724.8"; exon_number "23";
chr11	StringTie	exon	112028515	112028639	1000	+	.	gene_id "MSTRG.35724"; transcript_id "MSTRG.35724.8"; exon_number "24";
chr11	StringTie	exon	112028792	112028945	1000	+	.	gene_id "MSTRG.35724"; transcript_id "MSTRG.35724.8"; exon_number "25";
chr11	StringTie	exon	112033404	112033530	1000	+	.	gene_id "MSTRG.35724"; transcript_id "MSTRG.35724.8"; exon_number "26";
chr11	StringTie	exon	112037273	112037460	1000	+	.	gene_id "MSTRG.35724"; transcript_id "MSTRG.35724.8"; exon_number "27";
chr11	StringTie	exon	112039244	112039397	1000	+	.	gene_id "MSTRG.35724"; transcript_id "MSTRG.35724.8"; exon_number "28";
chr11	StringTie	exon	112043466	112043533	1000	+	.	gene_id "MSTRG.35724"; transcript_id "MSTRG.35724.8"; exon_number "29";
chr11	StringTie	exon	112045138	112045230	1000	+	.	gene_id "MSTRG.35724"; transcript_id "MSTRG.35724.8"; exon_number "30";
chr11	StringTie	exon	112045863	112045970	1000	+	.	gene_id "MSTRG.35724"; transcript_id "MSTRG.35724.8"; exon_number "31";
chr11	StringTie	exon	112051234	112051349	1000	+	.	gene_id "MSTRG.35724"; transcript_id "MSTRG.35724.8"; exon_number "32";
chr11	StringTie	exon	112059903	112060065	1000	+	.	gene_id "MSTRG.35724"; transcript_id "MSTRG.35724.8"; exon_number "33";
chr11	StringTie	exon	112061038	112061174	1000	+	.	gene_id "MSTRG.35724"; transcript_id "MSTRG.35724.8"; exon_number "34";
chr11	StringTie	exon	112062406	112066718	1000	+	.	gene_id "MSTRG.35724"; transcript_id "MSTRG.35724.8"; exon_number "35";
chr11	StringTie	transcript	112025963	112064383	1000	+	.	gene_id "MSTRG.35724"; transcript_id "MSTRG.35724.80";
chr11	StringTie	exon	112025963	112025979	1000	+	.	gene_id "MSTRG.35724"; transcript_id "MSTRG.35724.80"; exon_number "1";
chr11	StringTie	exon	112026198	112026299	1000	+	.	gene_id "MSTRG.35724"; transcript_id "MSTRG.35724.80"; exon_number "2";
chr11	StringTie	exon	112028515	112028639	1000	+	.	gene_id "MSTRG.35724"; transcript_id "MSTRG.35724.80"; exon_number "3";
chr11	StringTie	exon	112028792	112028945	1000	+	.	gene_id "MSTRG.35724"; transcript_id "MSTRG.35724.80"; exon_number "4";
chr11	StringTie	exon	112033404	112033530	1000	+	.	gene_id "MSTRG.35724"; transcript_id "MSTRG.35724.80"; exon_number "5";
chr11	StringTie	exon	112037273	112037460	1000	+	.	gene_id "MSTRG.35724"; transcript_id "MSTRG.35724.80"; exon_number "6";
chr11	StringTie	exon	112039244	112039397	1000	+	.	gene_id "MSTRG.35724"; transcript_id "MSTRG.35724.80"; exon_number "7";
chr11	StringTie	exon	112043466	112043533	1000	+	.	gene_id "MSTRG.35724"; transcript_id "MSTRG.35724.80"; exon_number "8";
chr11	StringTie	exon	112045138	112045230	1000	+	.	gene_id "MSTRG.35724"; transcript_id "MSTRG.35724.80"; exon_number "9";
chr11	StringTie	exon	112045863	112045970	1000	+	.	gene_id "MSTRG.35724"; transcript_id "MSTRG.35724.80"; exon_number "10";
chr11	StringTie	exon	112051234	112051349	1000	+	.	gene_id "MSTRG.35724"; transcript_id "MSTRG.35724.80"; exon_number "11";
chr11	StringTie	exon	112059903	112060065	1000	+	.	gene_id "MSTRG.35724"; transcript_id "MSTRG.35724.80"; exon_number "12";
chr11	StringTie	exon	112061038	112061174	1000	+	.	gene_id "MSTRG.35724"; transcript_id "MSTRG.35724.80"; exon_number "13";
chr11	StringTie	exon	112062406	112064383	1000	+	.	gene_id "MSTRG.35724"; transcript_id "MSTRG.35724.80"; exon_number "14";
chr11	StringTie	transcript	112026213	112064355	1000	+	.	gene_id "MSTRG.35724"; transcript_id "MSTRG.35724.81";
chr11	StringTie	exon	112026213	112026299	1000	+	.	gene_id "MSTRG.35724"; transcript_id "MSTRG.35724.81"; exon_number "1";
chr11	StringTie	exon	112033404	112033530	1000	+	.	gene_id "MSTRG.35724"; transcript_id "MSTRG.35724.81"; exon_number "2";
chr11	StringTie	exon	112037273	112037460	1000	+	.	gene_id "MSTRG.35724"; transcript_id "MSTRG.35724.81"; exon_number "3";
chr11	StringTie	exon	112039244	112039397	1000	+	.	gene_id "MSTRG.35724"; transcript_id "MSTRG.35724.81"; exon_number "4";
chr11	StringTie	exon	112043466	112043533	1000	+	.	gene_id "MSTRG.35724"; transcript_id "MSTRG.35724.81"; exon_number "5";
chr11	StringTie	exon	112045138	112045230	1000	+	.	gene_id "MSTRG.35724"; transcript_id "MSTRG.35724.81"; exon_number "6";
chr11	StringTie	exon	112045863	112045970	1000	+	.	gene_id "MSTRG.35724"; transcript_id "MSTRG.35724.81"; exon_number "7";
chr11	StringTie	exon	112051234	112051349	1000	+	.	gene_id "MSTRG.35724"; transcript_id "MSTRG.35724.81"; exon_number "8";
chr11	StringTie	exon	112059903	112060065	1000	+	.	gene_id "MSTRG.35724"; transcript_id "MSTRG.35724.81"; exon_number "9";
chr11	StringTie	exon	112061038	112061174	1000	+	.	gene_id "MSTRG.35724"; transcript_id "MSTRG.35724.81"; exon_number "10";
chr11	StringTie	exon	112062406	112064355	1000	+	.	gene_id "MSTRG.35724"; transcript_id "MSTRG.35724.81"; exon_number "11";
chr11	StringTie	transcript	112033399	112064404	1000	+	.	gene_id "MSTRG.35724"; transcript_id "MSTRG.35724.82";
chr11	StringTie	exon	112033399	112033610	1000	+	.	gene_id "MSTRG.35724"; transcript_id "MSTRG.35724.82"; exon_number "1";
chr11	StringTie	exon	112037273	112037460	1000	+	.	gene_id "MSTRG.35724"; transcript_id "MSTRG.35724.82"; exon_number "2";
chr11	StringTie	exon	112039244	112039397	1000	+	.	gene_id "MSTRG.35724"; transcript_id "MSTRG.35724.82"; exon_number "3";
chr11	StringTie	exon	112043466	112043533	1000	+	.	gene_id "MSTRG.35724"; transcript_id "MSTRG.35724.82"; exon_number "4";
chr11	StringTie	exon	112045138	112045230	1000	+	.	gene_id "MSTRG.35724"; transcript_id "MSTRG.35724.82"; exon_number "5";
chr11	StringTie	exon	112045863	112045970	1000	+	.	gene_id "MSTRG.35724"; transcript_id "MSTRG.35724.82"; exon_number "6";
chr11	StringTie	exon	112051241	112051349	1000	+	.	gene_id "MSTRG.35724"; transcript_id "MSTRG.35724.82"; exon_number "7";
chr11	StringTie	exon	112059903	112060065	1000	+	.	gene_id "MSTRG.35724"; transcript_id "MSTRG.35724.82"; exon_number "8";
chr11	StringTie	exon	112061038	112061174	1000	+	.	gene_id "MSTRG.35724"; transcript_id "MSTRG.35724.82"; exon_number "9";
chr11	StringTie	exon	112062406	112064404	1000	+	.	gene_id "MSTRG.35724"; transcript_id "MSTRG.35724.82"; exon_number "10";
chr11	StringTie	transcript	112033809	112062507	1000	+	.	gene_id "MSTRG.35724"; transcript_id "MSTRG.35724.83";
chr11	StringTie	exon	112033809	112033850	1000	+	.	gene_id "MSTRG.35724"; transcript_id "MSTRG.35724.83"; exon_number "1";
chr11	StringTie	exon	112037273	112037460	1000	+	.	gene_id "MSTRG.35724"; transcript_id "MSTRG.35724.83"; exon_number "2";
chr11	StringTie	exon	112039244	112039397	1000	+	.	gene_id "MSTRG.35724"; transcript_id "MSTRG.35724.83"; exon_number "3";
chr11	StringTie	exon	112043466	112043533	1000	+	.	gene_id "MSTRG.35724"; transcript_id "MSTRG.35724.83"; exon_number "4";
chr11	StringTie	exon	112045138	112045230	1000	+	.	gene_id "MSTRG.35724"; transcript_id "MSTRG.35724.83"; exon_number "5";
chr11	StringTie	exon	112045863	112045970	1000	+	.	gene_id "MSTRG.35724"; transcript_id "MSTRG.35724.83"; exon_number "6";
chr11	StringTie	exon	112051234	112051349	1000	+	.	gene_id "MSTRG.35724"; transcript_id "MSTRG.35724.83"; exon_number "7";
chr11	StringTie	exon	112059903	112060065	1000	+	.	gene_id "MSTRG.35724"; transcript_id "MSTRG.35724.83"; exon_number "8";
chr11	StringTie	exon	112061038	112061174	1000	+	.	gene_id "MSTRG.35724"; transcript_id "MSTRG.35724.83"; exon_number "9";
chr11	StringTie	exon	112062406	112062507	1000	+	.	gene_id "MSTRG.35724"; transcript_id "MSTRG.35724.83"; exon_number "10";
chr11	StringTie	transcript	112042529	112064420	1000	+	.	gene_id "MSTRG.35724"; transcript_id "MSTRG.35724.84";
chr11	StringTie	exon	112042529	112042605	1000	+	.	gene_id "MSTRG.35724"; transcript_id "MSTRG.35724.84"; exon_number "1";
chr11	StringTie	exon	112043466	112043533	1000	+	.	gene_id "MSTRG.35724"; transcript_id "MSTRG.35724.84"; exon_number "2";
chr11	StringTie	exon	112045138	112045230	1000	+	.	gene_id "MSTRG.35724"; transcript_id "MSTRG.35724.84"; exon_number "3";
chr11	StringTie	exon	112051234	112051349	1000	+	.	gene_id "MSTRG.35724"; transcript_id "MSTRG.35724.84"; exon_number "4";
chr11	StringTie	exon	112059903	112060065	1000	+	.	gene_id "MSTRG.35724"; transcript_id "MSTRG.35724.84"; exon_number "5";
chr11	StringTie	exon	112061038	112061174	1000	+	.	gene_id "MSTRG.35724"; transcript_id "MSTRG.35724.84"; exon_number "6";
chr11	StringTie	exon	112062406	112064420	1000	+	.	gene_id "MSTRG.35724"; transcript_id "MSTRG.35724.84"; exon_number "7";
chr11	StringTie	transcript	112042900	112064559	1000	+	.	gene_id "MSTRG.35724"; transcript_id "MSTRG.35724.85";
chr11	StringTie	exon	112042900	112043533	1000	+	.	gene_id "MSTRG.35724"; transcript_id "MSTRG.35724.85"; exon_number "1";
chr11	StringTie	exon	112045138	112045230	1000	+	.	gene_id "MSTRG.35724"; transcript_id "MSTRG.35724.85"; exon_number "2";
chr11	StringTie	exon	112045863	112045970	1000	+	.	gene_id "MSTRG.35724"; transcript_id "MSTRG.35724.85"; exon_number "3";
chr11	StringTie	exon	112051216	112051349	1000	+	.	gene_id "MSTRG.35724"; transcript_id "MSTRG.35724.85"; exon_number "4";
chr11	StringTie	exon	112059903	112060065	1000	+	.	gene_id "MSTRG.35724"; transcript_id "MSTRG.35724.85"; exon_number "5";
chr11	StringTie	exon	112061038	112061174	1000	+	.	gene_id "MSTRG.35724"; transcript_id "MSTRG.35724.85"; exon_number "6";
chr11	StringTie	exon	112062406	112064559	1000	+	.	gene_id "MSTRG.35724"; transcript_id "MSTRG.35724.85"; exon_number "7";
chr11	StringTie	transcript	112053593	112064390	1000	+	.	gene_id "MSTRG.35724"; transcript_id "MSTRG.35724.86";
chr11	StringTie	exon	112053593	112053615	1000	+	.	gene_id "MSTRG.35724"; transcript_id "MSTRG.35724.86"; exon_number "1";
chr11	StringTie	exon	112059903	112060065	1000	+	.	gene_id "MSTRG.35724"; transcript_id "MSTRG.35724.86"; exon_number "2";
chr11	StringTie	exon	112061038	112061174	1000	+	.	gene_id "MSTRG.35724"; transcript_id "MSTRG.35724.86"; exon_number "3";
chr11	StringTie	exon	112062406	112064390	1000	+	.	gene_id "MSTRG.35724"; transcript_id "MSTRG.35724.86"; exon_number "4";
chr11	StringTie	transcript	111927171	112023103	1000	+	.	gene_id "MSTRG.35724"; transcript_id "MSTRG.35724.9";
chr11	StringTie	exon	111927171	111927387	1000	+	.	gene_id "MSTRG.35724"; transcript_id "MSTRG.35724.9"; exon_number "1";
chr11	StringTie	exon	111929842	111929910	1000	+	.	gene_id "MSTRG.35724"; transcript_id "MSTRG.35724.9"; exon_number "2";
chr11	StringTie	exon	111964549	111964678	1000	+	.	gene_id "MSTRG.35724"; transcript_id "MSTRG.35724.9"; exon_number "3";
chr11	StringTie	exon	111968513	111968638	1000	+	.	gene_id "MSTRG.35724"; transcript_id "MSTRG.35724.9"; exon_number "4";
chr11	StringTie	exon	111974023	111974254	1000	+	.	gene_id "MSTRG.35724"; transcript_id "MSTRG.35724.9"; exon_number "5";
chr11	StringTie	exon	111974876	111974983	1000	+	.	gene_id "MSTRG.35724"; transcript_id "MSTRG.35724.9"; exon_number "6";
chr11	StringTie	exon	111980737	111980849	1000	+	.	gene_id "MSTRG.35724"; transcript_id "MSTRG.35724.9"; exon_number "7";
chr11	StringTie	exon	111982339	111982487	1000	+	.	gene_id "MSTRG.35724"; transcript_id "MSTRG.35724.9"; exon_number "8";
chr11	StringTie	exon	111985232	111985321	1000	+	.	gene_id "MSTRG.35724"; transcript_id "MSTRG.35724.9"; exon_number "9";
chr11	StringTie	exon	111986871	111986924	1000	+	.	gene_id "MSTRG.35724"; transcript_id "MSTRG.35724.9"; exon_number "10";
chr11	StringTie	exon	111989005	111989055	1000	+	.	gene_id "MSTRG.35724"; transcript_id "MSTRG.35724.9"; exon_number "11";
chr11	StringTie	exon	111992415	111992519	1000	+	.	gene_id "MSTRG.35724"; transcript_id "MSTRG.35724.9"; exon_number "12";
chr11	StringTie	exon	111992951	111993004	1000	+	.	gene_id "MSTRG.35724"; transcript_id "MSTRG.35724.9"; exon_number "13";
chr11	StringTie	exon	111993496	111993588	1000	+	.	gene_id "MSTRG.35724"; transcript_id "MSTRG.35724.9"; exon_number "14";
chr11	StringTie	exon	111993669	111993740	1000	+	.	gene_id "MSTRG.35724"; transcript_id "MSTRG.35724.9"; exon_number "15";
chr11	StringTie	exon	111995019	111995108	1000	+	.	gene_id "MSTRG.35724"; transcript_id "MSTRG.35724.9"; exon_number "16";
chr11	StringTie	exon	111995403	111995564	1000	+	.	gene_id "MSTRG.35724"; transcript_id "MSTRG.35724.9"; exon_number "17";
chr11	StringTie	exon	111996080	111996146	1000	+	.	gene_id "MSTRG.35724"; transcript_id "MSTRG.35724.9"; exon_number "18";
chr11	StringTie	exon	112016691	112016796	1000	+	.	gene_id "MSTRG.35724"; transcript_id "MSTRG.35724.9"; exon_number "19";
chr11	StringTie	exon	112017777	112017885	1000	+	.	gene_id "MSTRG.35724"; transcript_id "MSTRG.35724.9"; exon_number "20";
chr11	StringTie	exon	112018956	112023103	1000	+	.	gene_id "MSTRG.35724"; transcript_id "MSTRG.35724.9"; exon_number "21";
chr11	StringTie	transcript	111928400	111928508	1000	+	.	gene_id "MSTRG.35725"; transcript_id "ENST00000459480"; gene_name "RNA5SP351"; ref_gene_id "ENSG00000238965";
chr11	StringTie	exon	111928400	111928508	1000	+	.	gene_id "MSTRG.35725"; transcript_id "ENST00000459480"; exon_number "1"; gene_name "RNA5SP351"; ref_gene_id "ENSG00000238965";
chr11	StringTie	transcript	111929259	111931926	1000	-	.	gene_id "MSTRG.35726"; transcript_id "MSTRG.35726.1";
chr11	StringTie	exon	111929259	111929581	1000	-	.	gene_id "MSTRG.35726"; transcript_id "MSTRG.35726.1"; exon_number "1";
chr11	StringTie	exon	111931716	111931926	1000	-	.	gene_id "MSTRG.35726"; transcript_id "MSTRG.35726.1"; exon_number "2";
chr11	StringTie	transcript	111945639	111946892	1000	-	.	gene_id "MSTRG.35727"; transcript_id "ENST00000530827"; gene_name "RP11-708L7.7"; ref_gene_id "ENSG00000255286";
chr11	StringTie	exon	111945639	111945794	1000	-	.	gene_id "MSTRG.35727"; transcript_id "ENST00000530827"; exon_number "1"; gene_name "RP11-708L7.7"; ref_gene_id "ENSG00000255286";
chr11	StringTie	exon	111946696	111946892	1000	-	.	gene_id "MSTRG.35727"; transcript_id "ENST00000530827"; exon_number "2"; gene_name "RP11-708L7.7"; ref_gene_id "ENSG00000255286";
chr11	StringTie	transcript	111977423	111977782	1000	-	.	gene_id "MSTRG.35728"; transcript_id "MSTRG.35728.1";
chr11	StringTie	exon	111977423	111977607	1000	-	.	gene_id "MSTRG.35728"; transcript_id "MSTRG.35728.1"; exon_number "1";
chr11	StringTie	exon	111977717	111977782	1000	-	.	gene_id "MSTRG.35728"; transcript_id "MSTRG.35728.1"; exon_number "2";
chr11	StringTie	transcript	112015307	112016124	1000	+	.	gene_id "MSTRG.35729"; transcript_id "ENST00000530733"; gene_name "RP11-708L7.6"; ref_gene_id "ENSG00000255334";
chr11	StringTie	exon	112015307	112015525	1000	+	.	gene_id "MSTRG.35729"; transcript_id "ENST00000530733"; exon_number "1"; gene_name "RP11-708L7.6"; ref_gene_id "ENSG00000255334";
chr11	StringTie	exon	112016022	112016124	1000	+	.	gene_id "MSTRG.35729"; transcript_id "ENST00000530733"; exon_number "2"; gene_name "RP11-708L7.6"; ref_gene_id "ENSG00000255334";
chr1	StringTie	transcript	45525442	45543927	1000	-	.	gene_id "MSTRG.3573"; transcript_id "MSTRG.3573.1";
chr1	StringTie	exon	45525442	45528097	1000	-	.	gene_id "MSTRG.3573"; transcript_id "MSTRG.3573.1"; exon_number "1";
chr1	StringTie	exon	45542677	45543927	1000	-	.	gene_id "MSTRG.3573"; transcript_id "MSTRG.3573.1"; exon_number "2";
chr1	StringTie	transcript	45528021	45542794	1000	-	.	gene_id "MSTRG.3573"; transcript_id "MSTRG.3573.2";
chr1	StringTie	exon	45528021	45528097	1000	-	.	gene_id "MSTRG.3573"; transcript_id "MSTRG.3573.2"; exon_number "1";
chr1	StringTie	exon	45542605	45542794	1000	-	.	gene_id "MSTRG.3573"; transcript_id "MSTRG.3573.2"; exon_number "2";
chr11	StringTie	transcript	112029858	112030367	1000	-	.	gene_id "MSTRG.35730"; transcript_id "ENST00000428428"; gene_name "PPIHP1"; ref_gene_id "ENSG00000230911";
chr11	StringTie	exon	112029858	112030367	1000	-	.	gene_id "MSTRG.35730"; transcript_id "ENST00000428428"; exon_number "1"; gene_name "PPIHP1"; ref_gene_id "ENSG00000230911";
chr11	StringTie	transcript	112032499	112032598	1000	-	.	gene_id "MSTRG.35731"; transcript_id "ENST00000458841"; gene_name "RNU6-893P"; ref_gene_id "ENSG00000238444";
chr11	StringTie	exon	112032499	112032598	1000	-	.	gene_id "MSTRG.35731"; transcript_id "ENST00000458841"; exon_number "1"; gene_name "RNU6-893P"; ref_gene_id "ENSG00000238444";
chr11	StringTie	transcript	112036627	112036863	1000	-	.	gene_id "MSTRG.35732"; transcript_id "ENST00000604143"; gene_name "RP11-708L7.9"; ref_gene_id "ENSG00000271025";
chr11	StringTie	exon	112036627	112036863	1000	-	.	gene_id "MSTRG.35732"; transcript_id "ENST00000604143"; exon_number "1"; gene_name "RP11-708L7.9"; ref_gene_id "ENSG00000271025";
chr11	StringTie	transcript	112067801	112074171	1000	-	.	gene_id "MSTRG.35733"; transcript_id "ENST00000280350"; gene_name "PIH1D2"; ref_gene_id "ENSG00000150773";
chr11	StringTie	exon	112067801	112068005	1000	-	.	gene_id "MSTRG.35733"; transcript_id "ENST00000280350"; exon_number "1"; gene_name "PIH1D2"; ref_gene_id "ENSG00000150773";
chr11	StringTie	exon	112070436	112070701	1000	-	.	gene_id "MSTRG.35733"; transcript_id "ENST00000280350"; exon_number "2"; gene_name "PIH1D2"; ref_gene_id "ENSG00000150773";
chr11	StringTie	exon	112071038	112071283	1000	-	.	gene_id "MSTRG.35733"; transcript_id "ENST00000280350"; exon_number "3"; gene_name "PIH1D2"; ref_gene_id "ENSG00000150773";
chr11	StringTie	exon	112071635	112071758	1000	-	.	gene_id "MSTRG.35733"; transcript_id "ENST00000280350"; exon_number "4"; gene_name "PIH1D2"; ref_gene_id "ENSG00000150773";
chr11	StringTie	exon	112072998	112073205	1000	-	.	gene_id "MSTRG.35733"; transcript_id "ENST00000280350"; exon_number "5"; gene_name "PIH1D2"; ref_gene_id "ENSG00000150773";
chr11	StringTie	exon	112073980	112074171	1000	-	.	gene_id "MSTRG.35733"; transcript_id "ENST00000280350"; exon_number "6"; gene_name "PIH1D2"; ref_gene_id "ENSG00000150773";
chr11	StringTie	transcript	112064013	112074171	1000	-	.	gene_id "MSTRG.35733"; transcript_id "ENST00000431456"; gene_name "PIH1D2"; ref_gene_id "ENSG00000150773";
chr11	StringTie	exon	112064013	112064221	1000	-	.	gene_id "MSTRG.35733"; transcript_id "ENST00000431456"; exon_number "1"; gene_name "PIH1D2"; ref_gene_id "ENSG00000150773";
chr11	StringTie	exon	112070436	112070701	1000	-	.	gene_id "MSTRG.35733"; transcript_id "ENST00000431456"; exon_number "2"; gene_name "PIH1D2"; ref_gene_id "ENSG00000150773";
chr11	StringTie	exon	112071038	112071283	1000	-	.	gene_id "MSTRG.35733"; transcript_id "ENST00000431456"; exon_number "3"; gene_name "PIH1D2"; ref_gene_id "ENSG00000150773";
chr11	StringTie	exon	112071635	112071758	1000	-	.	gene_id "MSTRG.35733"; transcript_id "ENST00000431456"; exon_number "4"; gene_name "PIH1D2"; ref_gene_id "ENSG00000150773";
chr11	StringTie	exon	112072998	112073205	1000	-	.	gene_id "MSTRG.35733"; transcript_id "ENST00000431456"; exon_number "5"; gene_name "PIH1D2"; ref_gene_id "ENSG00000150773";
chr11	StringTie	exon	112073980	112074171	1000	-	.	gene_id "MSTRG.35733"; transcript_id "ENST00000431456"; exon_number "6"; gene_name "PIH1D2"; ref_gene_id "ENSG00000150773";
chr11	StringTie	transcript	112071132	112073094	1000	-	.	gene_id "MSTRG.35733"; transcript_id "ENST00000521853"; gene_name "PIH1D2"; ref_gene_id "ENSG00000150773";
chr11	StringTie	exon	112071132	112071283	1000	-	.	gene_id "MSTRG.35733"; transcript_id "ENST00000521853"; exon_number "1"; gene_name "PIH1D2"; ref_gene_id "ENSG00000150773";
chr11	StringTie	exon	112071635	112071758	1000	-	.	gene_id "MSTRG.35733"; transcript_id "ENST00000521853"; exon_number "2"; gene_name "PIH1D2"; ref_gene_id "ENSG00000150773";
chr11	StringTie	exon	112072739	112072859	1000	-	.	gene_id "MSTRG.35733"; transcript_id "ENST00000521853"; exon_number "3"; gene_name "PIH1D2"; ref_gene_id "ENSG00000150773";
chr11	StringTie	exon	112072998	112073094	1000	-	.	gene_id "MSTRG.35733"; transcript_id "ENST00000521853"; exon_number "4"; gene_name "PIH1D2"; ref_gene_id "ENSG00000150773";
chr11	StringTie	transcript	112067930	112073091	1000	-	.	gene_id "MSTRG.35733"; transcript_id "ENST00000525072"; gene_name "PIH1D2"; ref_gene_id "ENSG00000150773";
chr11	StringTie	exon	112067930	112068005	1000	-	.	gene_id "MSTRG.35733"; transcript_id "ENST00000525072"; exon_number "1"; gene_name "PIH1D2"; ref_gene_id "ENSG00000150773";
chr11	StringTie	exon	112070436	112070701	1000	-	.	gene_id "MSTRG.35733"; transcript_id "ENST00000525072"; exon_number "2"; gene_name "PIH1D2"; ref_gene_id "ENSG00000150773";
chr11	StringTie	exon	112071038	112071232	1000	-	.	gene_id "MSTRG.35733"; transcript_id "ENST00000525072"; exon_number "3"; gene_name "PIH1D2"; ref_gene_id "ENSG00000150773";
chr11	StringTie	exon	112071635	112071758	1000	-	.	gene_id "MSTRG.35733"; transcript_id "ENST00000525072"; exon_number "4"; gene_name "PIH1D2"; ref_gene_id "ENSG00000150773";
chr11	StringTie	exon	112072998	112073091	1000	-	.	gene_id "MSTRG.35733"; transcript_id "ENST00000525072"; exon_number "5"; gene_name "PIH1D2"; ref_gene_id "ENSG00000150773";
chr11	StringTie	transcript	112070993	112073069	1000	-	.	gene_id "MSTRG.35733"; transcript_id "ENST00000525744"; gene_name "PIH1D2"; ref_gene_id "ENSG00000150773";
chr11	StringTie	exon	112070993	112071283	1000	-	.	gene_id "MSTRG.35733"; transcript_id "ENST00000525744"; exon_number "1"; gene_name "PIH1D2"; ref_gene_id "ENSG00000150773";
chr11	StringTie	exon	112071635	112071758	1000	-	.	gene_id "MSTRG.35733"; transcript_id "ENST00000525744"; exon_number "2"; gene_name "PIH1D2"; ref_gene_id "ENSG00000150773";
chr11	StringTie	exon	112072998	112073069	1000	-	.	gene_id "MSTRG.35733"; transcript_id "ENST00000525744"; exon_number "3"; gene_name "PIH1D2"; ref_gene_id "ENSG00000150773";
chr11	StringTie	transcript	112064010	112073174	1000	-	.	gene_id "MSTRG.35733"; transcript_id "ENST00000528775"; gene_name "PIH1D2"; ref_gene_id "ENSG00000150773";
chr11	StringTie	exon	112064010	112064221	1000	-	.	gene_id "MSTRG.35733"; transcript_id "ENST00000528775"; exon_number "1"; gene_name "PIH1D2"; ref_gene_id "ENSG00000150773";
chr11	StringTie	exon	112070436	112070701	1000	-	.	gene_id "MSTRG.35733"; transcript_id "ENST00000528775"; exon_number "2"; gene_name "PIH1D2"; ref_gene_id "ENSG00000150773";
chr11	StringTie	exon	112071038	112071283	1000	-	.	gene_id "MSTRG.35733"; transcript_id "ENST00000528775"; exon_number "3"; gene_name "PIH1D2"; ref_gene_id "ENSG00000150773";
chr11	StringTie	exon	112071635	112071758	1000	-	.	gene_id "MSTRG.35733"; transcript_id "ENST00000528775"; exon_number "4"; gene_name "PIH1D2"; ref_gene_id "ENSG00000150773";
chr11	StringTie	exon	112072998	112073174	1000	-	.	gene_id "MSTRG.35733"; transcript_id "ENST00000528775"; exon_number "5"; gene_name "PIH1D2"; ref_gene_id "ENSG00000150773";
chr11	StringTie	transcript	112069737	112074274	1000	-	.	gene_id "MSTRG.35733"; transcript_id "ENST00000530641"; gene_name "PIH1D2"; ref_gene_id "ENSG00000150773";
chr11	StringTie	exon	112069737	112070701	1000	-	.	gene_id "MSTRG.35733"; transcript_id "ENST00000530641"; exon_number "1"; gene_name "PIH1D2"; ref_gene_id "ENSG00000150773";
chr11	StringTie	exon	112071038	112071283	1000	-	.	gene_id "MSTRG.35733"; transcript_id "ENST00000530641"; exon_number "2"; gene_name "PIH1D2"; ref_gene_id "ENSG00000150773";
chr11	StringTie	exon	112071635	112071758	1000	-	.	gene_id "MSTRG.35733"; transcript_id "ENST00000530641"; exon_number "3"; gene_name "PIH1D2"; ref_gene_id "ENSG00000150773";
chr11	StringTie	exon	112072998	112073205	1000	-	.	gene_id "MSTRG.35733"; transcript_id "ENST00000530641"; exon_number "4"; gene_name "PIH1D2"; ref_gene_id "ENSG00000150773";
chr11	StringTie	exon	112073980	112074274	1000	-	.	gene_id "MSTRG.35733"; transcript_id "ENST00000530641"; exon_number "5"; gene_name "PIH1D2"; ref_gene_id "ENSG00000150773";
chr11	StringTie	transcript	112067798	112073980	1000	-	.	gene_id "MSTRG.35733"; transcript_id "ENST00000532211"; gene_name "PIH1D2"; ref_gene_id "ENSG00000150773";
chr11	StringTie	exon	112067798	112068005	1000	-	.	gene_id "MSTRG.35733"; transcript_id "ENST00000532211"; exon_number "1"; gene_name "PIH1D2"; ref_gene_id "ENSG00000150773";
chr11	StringTie	exon	112070436	112070701	1000	-	.	gene_id "MSTRG.35733"; transcript_id "ENST00000532211"; exon_number "2"; gene_name "PIH1D2"; ref_gene_id "ENSG00000150773";
chr11	StringTie	exon	112071038	112071283	1000	-	.	gene_id "MSTRG.35733"; transcript_id "ENST00000532211"; exon_number "3"; gene_name "PIH1D2"; ref_gene_id "ENSG00000150773";
chr11	StringTie	exon	112071635	112071758	1000	-	.	gene_id "MSTRG.35733"; transcript_id "ENST00000532211"; exon_number "4"; gene_name "PIH1D2"; ref_gene_id "ENSG00000150773";
chr11	StringTie	exon	112072998	112073205	1000	-	.	gene_id "MSTRG.35733"; transcript_id "ENST00000532211"; exon_number "5"; gene_name "PIH1D2"; ref_gene_id "ENSG00000150773";
chr11	StringTie	exon	112073930	112073980	1000	-	.	gene_id "MSTRG.35733"; transcript_id "ENST00000532211"; exon_number "6"; gene_name "PIH1D2"; ref_gene_id "ENSG00000150773";
chr11	StringTie	transcript	112045184	112074279	1000	-	.	gene_id "MSTRG.35733"; transcript_id "MSTRG.35733.1";
chr11	StringTie	exon	112045184	112045259	1000	-	.	gene_id "MSTRG.35733"; transcript_id "MSTRG.35733.1"; exon_number "1";
chr11	StringTie	exon	112052523	112052687	1000	-	.	gene_id "MSTRG.35733"; transcript_id "MSTRG.35733.1"; exon_number "2";
chr11	StringTie	exon	112070436	112070701	1000	-	.	gene_id "MSTRG.35733"; transcript_id "MSTRG.35733.1"; exon_number "3";
chr11	StringTie	exon	112071038	112071283	1000	-	.	gene_id "MSTRG.35733"; transcript_id "MSTRG.35733.1"; exon_number "4";
chr11	StringTie	exon	112071635	112071758	1000	-	.	gene_id "MSTRG.35733"; transcript_id "MSTRG.35733.1"; exon_number "5";
chr11	StringTie	exon	112072998	112073205	1000	-	.	gene_id "MSTRG.35733"; transcript_id "MSTRG.35733.1"; exon_number "6";
chr11	StringTie	exon	112073930	112074279	1000	-	.	gene_id "MSTRG.35733"; transcript_id "MSTRG.35733.1"; exon_number "7";
chr11	StringTie	transcript	112064005	112074768	1000	-	.	gene_id "MSTRG.35733"; transcript_id "MSTRG.35733.10";
chr11	StringTie	exon	112064005	112064221	1000	-	.	gene_id "MSTRG.35733"; transcript_id "MSTRG.35733.10"; exon_number "1";
chr11	StringTie	exon	112067795	112068005	1000	-	.	gene_id "MSTRG.35733"; transcript_id "MSTRG.35733.10"; exon_number "2";
chr11	StringTie	exon	112070436	112070701	1000	-	.	gene_id "MSTRG.35733"; transcript_id "MSTRG.35733.10"; exon_number "3";
chr11	StringTie	exon	112071038	112071283	1000	-	.	gene_id "MSTRG.35733"; transcript_id "MSTRG.35733.10"; exon_number "4";
chr11	StringTie	exon	112071635	112071758	1000	-	.	gene_id "MSTRG.35733"; transcript_id "MSTRG.35733.10"; exon_number "5";
chr11	StringTie	exon	112072998	112073205	1000	-	.	gene_id "MSTRG.35733"; transcript_id "MSTRG.35733.10"; exon_number "6";
chr11	StringTie	exon	112073980	112074240	1000	-	.	gene_id "MSTRG.35733"; transcript_id "MSTRG.35733.10"; exon_number "7";
chr11	StringTie	exon	112074592	112074768	1000	-	.	gene_id "MSTRG.35733"; transcript_id "MSTRG.35733.10"; exon_number "8";
chr11	StringTie	transcript	112064006	112074622	1000	-	.	gene_id "MSTRG.35733"; transcript_id "MSTRG.35733.11";
chr11	StringTie	exon	112064006	112064221	1000	-	.	gene_id "MSTRG.35733"; transcript_id "MSTRG.35733.11"; exon_number "1";
chr11	StringTie	exon	112067795	112068005	1000	-	.	gene_id "MSTRG.35733"; transcript_id "MSTRG.35733.11"; exon_number "2";
chr11	StringTie	exon	112070436	112070701	1000	-	.	gene_id "MSTRG.35733"; transcript_id "MSTRG.35733.11"; exon_number "3";
chr11	StringTie	exon	112071038	112071283	1000	-	.	gene_id "MSTRG.35733"; transcript_id "MSTRG.35733.11"; exon_number "4";
chr11	StringTie	exon	112071635	112071758	1000	-	.	gene_id "MSTRG.35733"; transcript_id "MSTRG.35733.11"; exon_number "5";
chr11	StringTie	exon	112072998	112073205	1000	-	.	gene_id "MSTRG.35733"; transcript_id "MSTRG.35733.11"; exon_number "6";
chr11	StringTie	exon	112073930	112074279	1000	-	.	gene_id "MSTRG.35733"; transcript_id "MSTRG.35733.11"; exon_number "7";
chr11	StringTie	exon	112074592	112074622	1000	-	.	gene_id "MSTRG.35733"; transcript_id "MSTRG.35733.11"; exon_number "8";
chr11	StringTie	transcript	112064008	112074262	1000	-	.	gene_id "MSTRG.35733"; transcript_id "MSTRG.35733.12";
chr11	StringTie	exon	112064008	112064221	1000	-	.	gene_id "MSTRG.35733"; transcript_id "MSTRG.35733.12"; exon_number "1";
chr11	StringTie	exon	112070436	112070684	1000	-	.	gene_id "MSTRG.35733"; transcript_id "MSTRG.35733.12"; exon_number "2";
chr11	StringTie	exon	112071038	112071283	1000	-	.	gene_id "MSTRG.35733"; transcript_id "MSTRG.35733.12"; exon_number "3";
chr11	StringTie	exon	112071635	112071758	1000	-	.	gene_id "MSTRG.35733"; transcript_id "MSTRG.35733.12"; exon_number "4";
chr11	StringTie	exon	112072998	112073205	1000	-	.	gene_id "MSTRG.35733"; transcript_id "MSTRG.35733.12"; exon_number "5";
chr11	StringTie	exon	112073980	112074262	1000	-	.	gene_id "MSTRG.35733"; transcript_id "MSTRG.35733.12"; exon_number "6";
chr11	StringTie	transcript	112064382	112074625	1000	-	.	gene_id "MSTRG.35733"; transcript_id "MSTRG.35733.15";
chr11	StringTie	exon	112064382	112064696	1000	-	.	gene_id "MSTRG.35733"; transcript_id "MSTRG.35733.15"; exon_number "1";
chr11	StringTie	exon	112067795	112068005	1000	-	.	gene_id "MSTRG.35733"; transcript_id "MSTRG.35733.15"; exon_number "2";
chr11	StringTie	exon	112070436	112070701	1000	-	.	gene_id "MSTRG.35733"; transcript_id "MSTRG.35733.15"; exon_number "3";
chr11	StringTie	exon	112071038	112071283	1000	-	.	gene_id "MSTRG.35733"; transcript_id "MSTRG.35733.15"; exon_number "4";
chr11	StringTie	exon	112071635	112071758	1000	-	.	gene_id "MSTRG.35733"; transcript_id "MSTRG.35733.15"; exon_number "5";
chr11	StringTie	exon	112072998	112073205	1000	-	.	gene_id "MSTRG.35733"; transcript_id "MSTRG.35733.15"; exon_number "6";
chr11	StringTie	exon	112073930	112074279	1000	-	.	gene_id "MSTRG.35733"; transcript_id "MSTRG.35733.15"; exon_number "7";
chr11	StringTie	exon	112074592	112074625	1000	-	.	gene_id "MSTRG.35733"; transcript_id "MSTRG.35733.15"; exon_number "8";
chr11	StringTie	transcript	112064392	112074264	1000	-	.	gene_id "MSTRG.35733"; transcript_id "MSTRG.35733.16";
chr11	StringTie	exon	112064392	112070701	1000	-	.	gene_id "MSTRG.35733"; transcript_id "MSTRG.35733.16"; exon_number "1";
chr11	StringTie	exon	112071038	112071283	1000	-	.	gene_id "MSTRG.35733"; transcript_id "MSTRG.35733.16"; exon_number "2";
chr11	StringTie	exon	112071635	112071758	1000	-	.	gene_id "MSTRG.35733"; transcript_id "MSTRG.35733.16"; exon_number "3";
chr11	StringTie	exon	112071968	112072090	1000	-	.	gene_id "MSTRG.35733"; transcript_id "MSTRG.35733.16"; exon_number "4";
chr11	StringTie	exon	112072998	112073205	1000	-	.	gene_id "MSTRG.35733"; transcript_id "MSTRG.35733.16"; exon_number "5";
chr11	StringTie	exon	112073980	112074264	1000	-	.	gene_id "MSTRG.35733"; transcript_id "MSTRG.35733.16"; exon_number "6";
chr11	StringTie	transcript	112064395	112074712	1000	-	.	gene_id "MSTRG.35733"; transcript_id "MSTRG.35733.17";
chr11	StringTie	exon	112064395	112064696	1000	-	.	gene_id "MSTRG.35733"; transcript_id "MSTRG.35733.17"; exon_number "1";
chr11	StringTie	exon	112067795	112068005	1000	-	.	gene_id "MSTRG.35733"; transcript_id "MSTRG.35733.17"; exon_number "2";
chr11	StringTie	exon	112070436	112070701	1000	-	.	gene_id "MSTRG.35733"; transcript_id "MSTRG.35733.17"; exon_number "3";
chr11	StringTie	exon	112071038	112071283	1000	-	.	gene_id "MSTRG.35733"; transcript_id "MSTRG.35733.17"; exon_number "4";
chr11	StringTie	exon	112071635	112071758	1000	-	.	gene_id "MSTRG.35733"; transcript_id "MSTRG.35733.17"; exon_number "5";
chr11	StringTie	exon	112072998	112073205	1000	-	.	gene_id "MSTRG.35733"; transcript_id "MSTRG.35733.17"; exon_number "6";
chr11	StringTie	exon	112073980	112074240	1000	-	.	gene_id "MSTRG.35733"; transcript_id "MSTRG.35733.17"; exon_number "7";
chr11	StringTie	exon	112074592	112074712	1000	-	.	gene_id "MSTRG.35733"; transcript_id "MSTRG.35733.17"; exon_number "8";
chr11	StringTie	transcript	112064395	112074712	1000	-	.	gene_id "MSTRG.35733"; transcript_id "MSTRG.35733.18";
chr11	StringTie	exon	112064395	112064696	1000	-	.	gene_id "MSTRG.35733"; transcript_id "MSTRG.35733.18"; exon_number "1";
chr11	StringTie	exon	112067795	112068005	1000	-	.	gene_id "MSTRG.35733"; transcript_id "MSTRG.35733.18"; exon_number "2";
chr11	StringTie	exon	112070436	112070701	1000	-	.	gene_id "MSTRG.35733"; transcript_id "MSTRG.35733.18"; exon_number "3";
chr11	StringTie	exon	112071038	112071283	1000	-	.	gene_id "MSTRG.35733"; transcript_id "MSTRG.35733.18"; exon_number "4";
chr11	StringTie	exon	112071635	112071758	1000	-	.	gene_id "MSTRG.35733"; transcript_id "MSTRG.35733.18"; exon_number "5";
chr11	StringTie	exon	112072998	112073205	1000	-	.	gene_id "MSTRG.35733"; transcript_id "MSTRG.35733.18"; exon_number "6";
chr11	StringTie	exon	112073980	112074279	1000	-	.	gene_id "MSTRG.35733"; transcript_id "MSTRG.35733.18"; exon_number "7";
chr11	StringTie	exon	112074592	112074712	1000	-	.	gene_id "MSTRG.35733"; transcript_id "MSTRG.35733.18"; exon_number "8";
chr11	StringTie	transcript	112064453	112074168	1000	-	.	gene_id "MSTRG.35733"; transcript_id "MSTRG.35733.19";
chr11	StringTie	exon	112064453	112064696	1000	-	.	gene_id "MSTRG.35733"; transcript_id "MSTRG.35733.19"; exon_number "1";
chr11	StringTie	exon	112070436	112070701	1000	-	.	gene_id "MSTRG.35733"; transcript_id "MSTRG.35733.19"; exon_number "2";
chr11	StringTie	exon	112071038	112071283	1000	-	.	gene_id "MSTRG.35733"; transcript_id "MSTRG.35733.19"; exon_number "3";
chr11	StringTie	exon	112071635	112071758	1000	-	.	gene_id "MSTRG.35733"; transcript_id "MSTRG.35733.19"; exon_number "4";
chr11	StringTie	exon	112072998	112073205	1000	-	.	gene_id "MSTRG.35733"; transcript_id "MSTRG.35733.19"; exon_number "5";
chr11	StringTie	exon	112073930	112074168	1000	-	.	gene_id "MSTRG.35733"; transcript_id "MSTRG.35733.19"; exon_number "6";
chr11	StringTie	transcript	112051715	112074786	1000	-	.	gene_id "MSTRG.35733"; transcript_id "MSTRG.35733.2";
chr11	StringTie	exon	112051715	112051728	1000	-	.	gene_id "MSTRG.35733"; transcript_id "MSTRG.35733.2"; exon_number "1";
chr11	StringTie	exon	112052520	112052687	1000	-	.	gene_id "MSTRG.35733"; transcript_id "MSTRG.35733.2"; exon_number "2";
chr11	StringTie	exon	112070436	112070701	1000	-	.	gene_id "MSTRG.35733"; transcript_id "MSTRG.35733.2"; exon_number "3";
chr11	StringTie	exon	112071038	112071283	1000	-	.	gene_id "MSTRG.35733"; transcript_id "MSTRG.35733.2"; exon_number "4";
chr11	StringTie	exon	112071635	112071758	1000	-	.	gene_id "MSTRG.35733"; transcript_id "MSTRG.35733.2"; exon_number "5";
chr11	StringTie	exon	112072998	112073205	1000	-	.	gene_id "MSTRG.35733"; transcript_id "MSTRG.35733.2"; exon_number "6";
chr11	StringTie	exon	112073980	112074279	1000	-	.	gene_id "MSTRG.35733"; transcript_id "MSTRG.35733.2"; exon_number "7";
chr11	StringTie	exon	112074592	112074786	1000	-	.	gene_id "MSTRG.35733"; transcript_id "MSTRG.35733.2"; exon_number "8";
chr11	StringTie	transcript	112064582	112074018	1000	-	.	gene_id "MSTRG.35733"; transcript_id "MSTRG.35733.20";
chr11	StringTie	exon	112064582	112064696	1000	-	.	gene_id "MSTRG.35733"; transcript_id "MSTRG.35733.20"; exon_number "1";
chr11	StringTie	exon	112070436	112070701	1000	-	.	gene_id "MSTRG.35733"; transcript_id "MSTRG.35733.20"; exon_number "2";
chr11	StringTie	exon	112071038	112071283	1000	-	.	gene_id "MSTRG.35733"; transcript_id "MSTRG.35733.20"; exon_number "3";
chr11	StringTie	exon	112071635	112071758	1000	-	.	gene_id "MSTRG.35733"; transcript_id "MSTRG.35733.20"; exon_number "4";
chr11	StringTie	exon	112072998	112073205	1000	-	.	gene_id "MSTRG.35733"; transcript_id "MSTRG.35733.20"; exon_number "5";
chr11	StringTie	exon	112073980	112074018	1000	-	.	gene_id "MSTRG.35733"; transcript_id "MSTRG.35733.20"; exon_number "6";
chr11	StringTie	transcript	112067726	112074176	1000	-	.	gene_id "MSTRG.35733"; transcript_id "MSTRG.35733.21";
chr11	StringTie	exon	112067726	112068005	1000	-	.	gene_id "MSTRG.35733"; transcript_id "MSTRG.35733.21"; exon_number "1";
chr11	StringTie	exon	112070436	112070701	1000	-	.	gene_id "MSTRG.35733"; transcript_id "MSTRG.35733.21"; exon_number "2";
chr11	StringTie	exon	112071038	112071283	1000	-	.	gene_id "MSTRG.35733"; transcript_id "MSTRG.35733.21"; exon_number "3";
chr11	StringTie	exon	112071635	112071758	1000	-	.	gene_id "MSTRG.35733"; transcript_id "MSTRG.35733.21"; exon_number "4";
chr11	StringTie	exon	112072998	112073221	1000	-	.	gene_id "MSTRG.35733"; transcript_id "MSTRG.35733.21"; exon_number "5";
chr11	StringTie	exon	112073980	112074176	1000	-	.	gene_id "MSTRG.35733"; transcript_id "MSTRG.35733.21"; exon_number "6";
chr11	StringTie	transcript	112067818	112073094	1000	-	.	gene_id "MSTRG.35733"; transcript_id "MSTRG.35733.24";
chr11	StringTie	exon	112067818	112068005	1000	-	.	gene_id "MSTRG.35733"; transcript_id "MSTRG.35733.24"; exon_number "1";
chr11	StringTie	exon	112070436	112070701	1000	-	.	gene_id "MSTRG.35733"; transcript_id "MSTRG.35733.24"; exon_number "2";
chr11	StringTie	exon	112071038	112071283	1000	-	.	gene_id "MSTRG.35733"; transcript_id "MSTRG.35733.24"; exon_number "3";
chr11	StringTie	exon	112071635	112071758	1000	-	.	gene_id "MSTRG.35733"; transcript_id "MSTRG.35733.24"; exon_number "4";
chr11	StringTie	exon	112072739	112072859	1000	-	.	gene_id "MSTRG.35733"; transcript_id "MSTRG.35733.24"; exon_number "5";
chr11	StringTie	exon	112072998	112073094	1000	-	.	gene_id "MSTRG.35733"; transcript_id "MSTRG.35733.24"; exon_number "6";
chr11	StringTie	transcript	112072829	112073195	1000	-	.	gene_id "MSTRG.35733"; transcript_id "MSTRG.35733.29";
chr11	StringTie	exon	112072829	112072855	1000	-	.	gene_id "MSTRG.35733"; transcript_id "MSTRG.35733.29"; exon_number "1";
chr11	StringTie	exon	112072998	112073195	1000	-	.	gene_id "MSTRG.35733"; transcript_id "MSTRG.35733.29"; exon_number "2";
chr11	StringTie	transcript	112052479	112074208	1000	-	.	gene_id "MSTRG.35733"; transcript_id "MSTRG.35733.3";
chr11	StringTie	exon	112052479	112052687	1000	-	.	gene_id "MSTRG.35733"; transcript_id "MSTRG.35733.3"; exon_number "1";
chr11	StringTie	exon	112067795	112068005	1000	-	.	gene_id "MSTRG.35733"; transcript_id "MSTRG.35733.3"; exon_number "2";
chr11	StringTie	exon	112070436	112070701	1000	-	.	gene_id "MSTRG.35733"; transcript_id "MSTRG.35733.3"; exon_number "3";
chr11	StringTie	exon	112071038	112071283	1000	-	.	gene_id "MSTRG.35733"; transcript_id "MSTRG.35733.3"; exon_number "4";
chr11	StringTie	exon	112071635	112071758	1000	-	.	gene_id "MSTRG.35733"; transcript_id "MSTRG.35733.3"; exon_number "5";
chr11	StringTie	exon	112072998	112073205	1000	-	.	gene_id "MSTRG.35733"; transcript_id "MSTRG.35733.3"; exon_number "6";
chr11	StringTie	exon	112073930	112074208	1000	-	.	gene_id "MSTRG.35733"; transcript_id "MSTRG.35733.3"; exon_number "7";
chr11	StringTie	transcript	112052485	112074701	1000	-	.	gene_id "MSTRG.35733"; transcript_id "MSTRG.35733.4";
chr11	StringTie	exon	112052485	112052687	1000	-	.	gene_id "MSTRG.35733"; transcript_id "MSTRG.35733.4"; exon_number "1";
chr11	StringTie	exon	112067795	112068005	1000	-	.	gene_id "MSTRG.35733"; transcript_id "MSTRG.35733.4"; exon_number "2";
chr11	StringTie	exon	112070436	112070701	1000	-	.	gene_id "MSTRG.35733"; transcript_id "MSTRG.35733.4"; exon_number "3";
chr11	StringTie	exon	112071038	112071283	1000	-	.	gene_id "MSTRG.35733"; transcript_id "MSTRG.35733.4"; exon_number "4";
chr11	StringTie	exon	112071635	112071758	1000	-	.	gene_id "MSTRG.35733"; transcript_id "MSTRG.35733.4"; exon_number "5";
chr11	StringTie	exon	112072998	112073205	1000	-	.	gene_id "MSTRG.35733"; transcript_id "MSTRG.35733.4"; exon_number "6";
chr11	StringTie	exon	112073980	112074240	1000	-	.	gene_id "MSTRG.35733"; transcript_id "MSTRG.35733.4"; exon_number "7";
chr11	StringTie	exon	112074592	112074701	1000	-	.	gene_id "MSTRG.35733"; transcript_id "MSTRG.35733.4"; exon_number "8";
chr11	StringTie	transcript	112055539	112074237	1000	-	.	gene_id "MSTRG.35733"; transcript_id "MSTRG.35733.5";
chr11	StringTie	exon	112055539	112055751	1000	-	.	gene_id "MSTRG.35733"; transcript_id "MSTRG.35733.5"; exon_number "1";
chr11	StringTie	exon	112070436	112070701	1000	-	.	gene_id "MSTRG.35733"; transcript_id "MSTRG.35733.5"; exon_number "2";
chr11	StringTie	exon	112071038	112071283	1000	-	.	gene_id "MSTRG.35733"; transcript_id "MSTRG.35733.5"; exon_number "3";
chr11	StringTie	exon	112071635	112071758	1000	-	.	gene_id "MSTRG.35733"; transcript_id "MSTRG.35733.5"; exon_number "4";
chr11	StringTie	exon	112072998	112073205	1000	-	.	gene_id "MSTRG.35733"; transcript_id "MSTRG.35733.5"; exon_number "5";
chr11	StringTie	exon	112073930	112074237	1000	-	.	gene_id "MSTRG.35733"; transcript_id "MSTRG.35733.5"; exon_number "6";
chr11	StringTie	transcript	112055728	112074274	1000	-	.	gene_id "MSTRG.35733"; transcript_id "MSTRG.35733.6";
chr11	StringTie	exon	112055728	112055751	1000	-	.	gene_id "MSTRG.35733"; transcript_id "MSTRG.35733.6"; exon_number "1";
chr11	StringTie	exon	112070436	112070701	1000	-	.	gene_id "MSTRG.35733"; transcript_id "MSTRG.35733.6"; exon_number "2";
chr11	StringTie	exon	112071038	112071283	1000	-	.	gene_id "MSTRG.35733"; transcript_id "MSTRG.35733.6"; exon_number "3";
chr11	StringTie	exon	112071635	112071758	1000	-	.	gene_id "MSTRG.35733"; transcript_id "MSTRG.35733.6"; exon_number "4";
chr11	StringTie	exon	112072998	112073205	1000	-	.	gene_id "MSTRG.35733"; transcript_id "MSTRG.35733.6"; exon_number "5";
chr11	StringTie	exon	112073980	112074274	1000	-	.	gene_id "MSTRG.35733"; transcript_id "MSTRG.35733.6"; exon_number "6";
chr11	StringTie	transcript	112060575	112074278	1000	-	.	gene_id "MSTRG.35733"; transcript_id "MSTRG.35733.7";
chr11	StringTie	exon	112060575	112060794	1000	-	.	gene_id "MSTRG.35733"; transcript_id "MSTRG.35733.7"; exon_number "1";
chr11	StringTie	exon	112070436	112070701	1000	-	.	gene_id "MSTRG.35733"; transcript_id "MSTRG.35733.7"; exon_number "2";
chr11	StringTie	exon	112071038	112071283	1000	-	.	gene_id "MSTRG.35733"; transcript_id "MSTRG.35733.7"; exon_number "3";
chr11	StringTie	exon	112071635	112071758	1000	-	.	gene_id "MSTRG.35733"; transcript_id "MSTRG.35733.7"; exon_number "4";
chr11	StringTie	exon	112072998	112073205	1000	-	.	gene_id "MSTRG.35733"; transcript_id "MSTRG.35733.7"; exon_number "5";
chr11	StringTie	exon	112073930	112074278	1000	-	.	gene_id "MSTRG.35733"; transcript_id "MSTRG.35733.7"; exon_number "6";
chr11	StringTie	transcript	112063994	112074622	1000	-	.	gene_id "MSTRG.35733"; transcript_id "MSTRG.35733.8";
chr11	StringTie	exon	112063994	112064221	1000	-	.	gene_id "MSTRG.35733"; transcript_id "MSTRG.35733.8"; exon_number "1";
chr11	StringTie	exon	112070436	112070701	1000	-	.	gene_id "MSTRG.35733"; transcript_id "MSTRG.35733.8"; exon_number "2";
chr11	StringTie	exon	112071038	112071283	1000	-	.	gene_id "MSTRG.35733"; transcript_id "MSTRG.35733.8"; exon_number "3";
chr11	StringTie	exon	112071635	112071758	1000	-	.	gene_id "MSTRG.35733"; transcript_id "MSTRG.35733.8"; exon_number "4";
chr11	StringTie	exon	112072998	112073205	1000	-	.	gene_id "MSTRG.35733"; transcript_id "MSTRG.35733.8"; exon_number "5";
chr11	StringTie	exon	112073980	112074240	1000	-	.	gene_id "MSTRG.35733"; transcript_id "MSTRG.35733.8"; exon_number "6";
chr11	StringTie	exon	112074592	112074622	1000	-	.	gene_id "MSTRG.35733"; transcript_id "MSTRG.35733.8"; exon_number "7";
chr11	StringTie	transcript	112063995	112074746	1000	-	.	gene_id "MSTRG.35733"; transcript_id "MSTRG.35733.9";
chr11	StringTie	exon	112063995	112064221	1000	-	.	gene_id "MSTRG.35733"; transcript_id "MSTRG.35733.9"; exon_number "1";
chr11	StringTie	exon	112067795	112068005	1000	-	.	gene_id "MSTRG.35733"; transcript_id "MSTRG.35733.9"; exon_number "2";
chr11	StringTie	exon	112070436	112070701	1000	-	.	gene_id "MSTRG.35733"; transcript_id "MSTRG.35733.9"; exon_number "3";
chr11	StringTie	exon	112071038	112071283	1000	-	.	gene_id "MSTRG.35733"; transcript_id "MSTRG.35733.9"; exon_number "4";
chr11	StringTie	exon	112071635	112071758	1000	-	.	gene_id "MSTRG.35733"; transcript_id "MSTRG.35733.9"; exon_number "5";
chr11	StringTie	exon	112072998	112073205	1000	-	.	gene_id "MSTRG.35733"; transcript_id "MSTRG.35733.9"; exon_number "6";
chr11	StringTie	exon	112073980	112074279	1000	-	.	gene_id "MSTRG.35733"; transcript_id "MSTRG.35733.9"; exon_number "7";
chr11	StringTie	exon	112074592	112074746	1000	-	.	gene_id "MSTRG.35733"; transcript_id "MSTRG.35733.9"; exon_number "8";
chr11	StringTie	transcript	112074289	112085150	1000	+	.	gene_id "MSTRG.35734"; transcript_id "ENST00000280352"; gene_name "C11orf57"; ref_gene_id "ENSG00000150776";
chr11	StringTie	exon	112074289	112074916	1000	+	.	gene_id "MSTRG.35734"; transcript_id "ENST00000280352"; exon_number "1"; gene_name "C11orf57"; ref_gene_id "ENSG00000150776";
chr11	StringTie	exon	112075567	112075643	1000	+	.	gene_id "MSTRG.35734"; transcript_id "ENST00000280352"; exon_number "2"; gene_name "C11orf57"; ref_gene_id "ENSG00000150776";
chr11	StringTie	exon	112078215	112078315	1000	+	.	gene_id "MSTRG.35734"; transcript_id "ENST00000280352"; exon_number "3"; gene_name "C11orf57"; ref_gene_id "ENSG00000150776";
chr11	StringTie	exon	112080409	112080558	1000	+	.	gene_id "MSTRG.35734"; transcript_id "ENST00000280352"; exon_number "4"; gene_name "C11orf57"; ref_gene_id "ENSG00000150776";
chr11	StringTie	exon	112081982	112082035	1000	+	.	gene_id "MSTRG.35734"; transcript_id "ENST00000280352"; exon_number "5"; gene_name "C11orf57"; ref_gene_id "ENSG00000150776";
chr11	StringTie	exon	112082468	112085150	1000	+	.	gene_id "MSTRG.35734"; transcript_id "ENST00000280352"; exon_number "6"; gene_name "C11orf57"; ref_gene_id "ENSG00000150776";
chr11	StringTie	transcript	112074316	112085150	1000	+	.	gene_id "MSTRG.35734"; transcript_id "ENST00000393047"; gene_name "C11orf57"; ref_gene_id "ENSG00000150776";
chr11	StringTie	exon	112074316	112074916	1000	+	.	gene_id "MSTRG.35734"; transcript_id "ENST00000393047"; exon_number "1"; gene_name "C11orf57"; ref_gene_id "ENSG00000150776";
chr11	StringTie	exon	112075567	112075643	1000	+	.	gene_id "MSTRG.35734"; transcript_id "ENST00000393047"; exon_number "2"; gene_name "C11orf57"; ref_gene_id "ENSG00000150776";
chr11	StringTie	exon	112078215	112078315	1000	+	.	gene_id "MSTRG.35734"; transcript_id "ENST00000393047"; exon_number "3"; gene_name "C11orf57"; ref_gene_id "ENSG00000150776";
chr11	StringTie	exon	112080409	112080558	1000	+	.	gene_id "MSTRG.35734"; transcript_id "ENST00000393047"; exon_number "4"; gene_name "C11orf57"; ref_gene_id "ENSG00000150776";
chr11	StringTie	exon	112081982	112082035	1000	+	.	gene_id "MSTRG.35734"; transcript_id "ENST00000393047"; exon_number "5"; gene_name "C11orf57"; ref_gene_id "ENSG00000150776";
chr11	StringTie	exon	112082465	112085150	1000	+	.	gene_id "MSTRG.35734"; transcript_id "ENST00000393047"; exon_number "6"; gene_name "C11orf57"; ref_gene_id "ENSG00000150776";
chr11	StringTie	transcript	112074086	112084134	1000	+	.	gene_id "MSTRG.35734"; transcript_id "ENST00000420986"; gene_name "C11orf57"; ref_gene_id "ENSG00000150776";
chr11	StringTie	exon	112074086	112074358	1000	+	.	gene_id "MSTRG.35734"; transcript_id "ENST00000420986"; exon_number "1"; gene_name "C11orf57"; ref_gene_id "ENSG00000150776";
chr11	StringTie	exon	112075567	112075643	1000	+	.	gene_id "MSTRG.35734"; transcript_id "ENST00000420986"; exon_number "2"; gene_name "C11orf57"; ref_gene_id "ENSG00000150776";
chr11	StringTie	exon	112078215	112078315	1000	+	.	gene_id "MSTRG.35734"; transcript_id "ENST00000420986"; exon_number "3"; gene_name "C11orf57"; ref_gene_id "ENSG00000150776";
chr11	StringTie	exon	112080409	112080558	1000	+	.	gene_id "MSTRG.35734"; transcript_id "ENST00000420986"; exon_number "4"; gene_name "C11orf57"; ref_gene_id "ENSG00000150776";
chr11	StringTie	exon	112081982	112082035	1000	+	.	gene_id "MSTRG.35734"; transcript_id "ENST00000420986"; exon_number "5"; gene_name "C11orf57"; ref_gene_id "ENSG00000150776";
chr11	StringTie	exon	112082468	112084134	1000	+	.	gene_id "MSTRG.35734"; transcript_id "ENST00000420986"; exon_number "6"; gene_name "C11orf57"; ref_gene_id "ENSG00000150776";
chr11	StringTie	transcript	112074316	112082945	1000	+	.	gene_id "MSTRG.35734"; transcript_id "ENST00000524989"; gene_name "C11orf57"; ref_gene_id "ENSG00000150776";
chr11	StringTie	exon	112074316	112074358	1000	+	.	gene_id "MSTRG.35734"; transcript_id "ENST00000524989"; exon_number "1"; gene_name "C11orf57"; ref_gene_id "ENSG00000150776";
chr11	StringTie	exon	112074887	112074916	1000	+	.	gene_id "MSTRG.35734"; transcript_id "ENST00000524989"; exon_number "2"; gene_name "C11orf57"; ref_gene_id "ENSG00000150776";
chr11	StringTie	exon	112075567	112075650	1000	+	.	gene_id "MSTRG.35734"; transcript_id "ENST00000524989"; exon_number "3"; gene_name "C11orf57"; ref_gene_id "ENSG00000150776";
chr11	StringTie	exon	112078215	112078315	1000	+	.	gene_id "MSTRG.35734"; transcript_id "ENST00000524989"; exon_number "4"; gene_name "C11orf57"; ref_gene_id "ENSG00000150776";
chr11	StringTie	exon	112080409	112080558	1000	+	.	gene_id "MSTRG.35734"; transcript_id "ENST00000524989"; exon_number "5"; gene_name "C11orf57"; ref_gene_id "ENSG00000150776";
chr11	StringTie	exon	112081982	112082035	1000	+	.	gene_id "MSTRG.35734"; transcript_id "ENST00000524989"; exon_number "6"; gene_name "C11orf57"; ref_gene_id "ENSG00000150776";
chr11	StringTie	exon	112082465	112082945	1000	+	.	gene_id "MSTRG.35734"; transcript_id "ENST00000524989"; exon_number "7"; gene_name "C11orf57"; ref_gene_id "ENSG00000150776";
chr11	StringTie	transcript	112074331	112082822	1000	+	.	gene_id "MSTRG.35734"; transcript_id "ENST00000525785"; gene_name "C11orf57"; ref_gene_id "ENSG00000150776";
chr11	StringTie	exon	112074331	112074358	1000	+	.	gene_id "MSTRG.35734"; transcript_id "ENST00000525785"; exon_number "1"; gene_name "C11orf57"; ref_gene_id "ENSG00000150776";
chr11	StringTie	exon	112075567	112075684	1000	+	.	gene_id "MSTRG.35734"; transcript_id "ENST00000525785"; exon_number "2"; gene_name "C11orf57"; ref_gene_id "ENSG00000150776";
chr11	StringTie	exon	112078215	112078315	1000	+	.	gene_id "MSTRG.35734"; transcript_id "ENST00000525785"; exon_number "3"; gene_name "C11orf57"; ref_gene_id "ENSG00000150776";
chr11	StringTie	exon	112080409	112080558	1000	+	.	gene_id "MSTRG.35734"; transcript_id "ENST00000525785"; exon_number "4"; gene_name "C11orf57"; ref_gene_id "ENSG00000150776";
chr11	StringTie	exon	112081982	112082035	1000	+	.	gene_id "MSTRG.35734"; transcript_id "ENST00000525785"; exon_number "5"; gene_name "C11orf57"; ref_gene_id "ENSG00000150776";
chr11	StringTie	exon	112082465	112082822	1000	+	.	gene_id "MSTRG.35734"; transcript_id "ENST00000525785"; exon_number "6"; gene_name "C11orf57"; ref_gene_id "ENSG00000150776";
chr11	StringTie	transcript	112074316	112080512	1000	+	.	gene_id "MSTRG.35734"; transcript_id "ENST00000526879"; gene_name "C11orf57"; ref_gene_id "ENSG00000150776";
chr11	StringTie	exon	112074316	112074358	1000	+	.	gene_id "MSTRG.35734"; transcript_id "ENST00000526879"; exon_number "1"; gene_name "C11orf57"; ref_gene_id "ENSG00000150776";
chr11	StringTie	exon	112074887	112074916	1000	+	.	gene_id "MSTRG.35734"; transcript_id "ENST00000526879"; exon_number "2"; gene_name "C11orf57"; ref_gene_id "ENSG00000150776";
chr11	StringTie	exon	112075567	112075643	1000	+	.	gene_id "MSTRG.35734"; transcript_id "ENST00000526879"; exon_number "3"; gene_name "C11orf57"; ref_gene_id "ENSG00000150776";
chr11	StringTie	exon	112078215	112078315	1000	+	.	gene_id "MSTRG.35734"; transcript_id "ENST00000526879"; exon_number "4"; gene_name "C11orf57"; ref_gene_id "ENSG00000150776";
chr11	StringTie	exon	112080409	112080512	1000	+	.	gene_id "MSTRG.35734"; transcript_id "ENST00000526879"; exon_number "5"; gene_name "C11orf57"; ref_gene_id "ENSG00000150776";
chr11	StringTie	transcript	112074310	112082427	1000	+	.	gene_id "MSTRG.35734"; transcript_id "ENST00000530104"; gene_name "C11orf57"; ref_gene_id "ENSG00000150776";
chr11	StringTie	exon	112074310	112074358	1000	+	.	gene_id "MSTRG.35734"; transcript_id "ENST00000530104"; exon_number "1"; gene_name "C11orf57"; ref_gene_id "ENSG00000150776";
chr11	StringTie	exon	112075567	112075643	1000	+	.	gene_id "MSTRG.35734"; transcript_id "ENST00000530104"; exon_number "2"; gene_name "C11orf57"; ref_gene_id "ENSG00000150776";
chr11	StringTie	exon	112078215	112078315	1000	+	.	gene_id "MSTRG.35734"; transcript_id "ENST00000530104"; exon_number "3"; gene_name "C11orf57"; ref_gene_id "ENSG00000150776";
chr11	StringTie	exon	112080409	112082427	1000	+	.	gene_id "MSTRG.35734"; transcript_id "ENST00000530104"; exon_number "4"; gene_name "C11orf57"; ref_gene_id "ENSG00000150776";
chr11	StringTie	transcript	112074785	112082568	1000	+	.	gene_id "MSTRG.35734"; transcript_id "ENST00000531378"; gene_name "C11orf57"; ref_gene_id "ENSG00000150776";
chr11	StringTie	exon	112074785	112074916	1000	+	.	gene_id "MSTRG.35734"; transcript_id "ENST00000531378"; exon_number "1"; gene_name "C11orf57"; ref_gene_id "ENSG00000150776";
chr11	StringTie	exon	112075567	112075643	1000	+	.	gene_id "MSTRG.35734"; transcript_id "ENST00000531378"; exon_number "2"; gene_name "C11orf57"; ref_gene_id "ENSG00000150776";
chr11	StringTie	exon	112080409	112080558	1000	+	.	gene_id "MSTRG.35734"; transcript_id "ENST00000531378"; exon_number "3"; gene_name "C11orf57"; ref_gene_id "ENSG00000150776";
chr11	StringTie	exon	112081982	112082035	1000	+	.	gene_id "MSTRG.35734"; transcript_id "ENST00000531378"; exon_number "4"; gene_name "C11orf57"; ref_gene_id "ENSG00000150776";
chr11	StringTie	exon	112082465	112082568	1000	+	.	gene_id "MSTRG.35734"; transcript_id "ENST00000531378"; exon_number "5"; gene_name "C11orf57"; ref_gene_id "ENSG00000150776";
chr11	StringTie	transcript	112074287	112085150	1000	+	.	gene_id "MSTRG.35734"; transcript_id "ENST00000532163"; gene_name "C11orf57"; ref_gene_id "ENSG00000150776";
chr11	StringTie	exon	112074287	112074916	1000	+	.	gene_id "MSTRG.35734"; transcript_id "ENST00000532163"; exon_number "1"; gene_name "C11orf57"; ref_gene_id "ENSG00000150776";
chr11	StringTie	exon	112075567	112075684	1000	+	.	gene_id "MSTRG.35734"; transcript_id "ENST00000532163"; exon_number "2"; gene_name "C11orf57"; ref_gene_id "ENSG00000150776";
chr11	StringTie	exon	112078215	112078315	1000	+	.	gene_id "MSTRG.35734"; transcript_id "ENST00000532163"; exon_number "3"; gene_name "C11orf57"; ref_gene_id "ENSG00000150776";
chr11	StringTie	exon	112080409	112080558	1000	+	.	gene_id "MSTRG.35734"; transcript_id "ENST00000532163"; exon_number "4"; gene_name "C11orf57"; ref_gene_id "ENSG00000150776";
chr11	StringTie	exon	112081982	112082035	1000	+	.	gene_id "MSTRG.35734"; transcript_id "ENST00000532163"; exon_number "5"; gene_name "C11orf57"; ref_gene_id "ENSG00000150776";
chr11	StringTie	exon	112082465	112085150	1000	+	.	gene_id "MSTRG.35734"; transcript_id "ENST00000532163"; exon_number "6"; gene_name "C11orf57"; ref_gene_id "ENSG00000150776";
chr11	StringTie	transcript	112074081	112086190	1000	+	.	gene_id "MSTRG.35734"; transcript_id "MSTRG.35734.1";
chr11	StringTie	exon	112074081	112074358	1000	+	.	gene_id "MSTRG.35734"; transcript_id "MSTRG.35734.1"; exon_number "1";
chr11	StringTie	exon	112075567	112075643	1000	+	.	gene_id "MSTRG.35734"; transcript_id "MSTRG.35734.1"; exon_number "2";
chr11	StringTie	exon	112078215	112078315	1000	+	.	gene_id "MSTRG.35734"; transcript_id "MSTRG.35734.1"; exon_number "3";
chr11	StringTie	exon	112080409	112080558	1000	+	.	gene_id "MSTRG.35734"; transcript_id "MSTRG.35734.1"; exon_number "4";
chr11	StringTie	exon	112081982	112082035	1000	+	.	gene_id "MSTRG.35734"; transcript_id "MSTRG.35734.1"; exon_number "5";
chr11	StringTie	exon	112082465	112085351	1000	+	.	gene_id "MSTRG.35734"; transcript_id "MSTRG.35734.1"; exon_number "6";
chr11	StringTie	exon	112086057	112086190	1000	+	.	gene_id "MSTRG.35734"; transcript_id "MSTRG.35734.1"; exon_number "7";
chr11	StringTie	transcript	112084800	112086795	1000	-	.	gene_id "MSTRG.35735"; transcript_id "ENST00000504148"; gene_name "TIMM8B"; ref_gene_id "ENSG00000150779";
chr11	StringTie	exon	112084800	112085462	1000	-	.	gene_id "MSTRG.35735"; transcript_id "ENST00000504148"; exon_number "1"; gene_name "TIMM8B"; ref_gene_id "ENSG00000150779";
chr11	StringTie	exon	112086640	112086795	1000	-	.	gene_id "MSTRG.35735"; transcript_id "ENST00000504148"; exon_number "2"; gene_name "TIMM8B"; ref_gene_id "ENSG00000150779";
chr11	StringTie	transcript	112085149	112086722	1000	-	.	gene_id "MSTRG.35735"; transcript_id "ENST00000507614"; gene_name "TIMM8B"; ref_gene_id "ENSG00000150779";
chr11	StringTie	exon	112085149	112085462	1000	-	.	gene_id "MSTRG.35735"; transcript_id "ENST00000507614"; exon_number "1"; gene_name "TIMM8B"; ref_gene_id "ENSG00000150779";
chr11	StringTie	exon	112085967	112086310	1000	-	.	gene_id "MSTRG.35735"; transcript_id "ENST00000507614"; exon_number "2"; gene_name "TIMM8B"; ref_gene_id "ENSG00000150779";
chr11	StringTie	exon	112086640	112086722	1000	-	.	gene_id "MSTRG.35735"; transcript_id "ENST00000507614"; exon_number "3"; gene_name "TIMM8B"; ref_gene_id "ENSG00000150779";
chr11	StringTie	transcript	112084800	112086798	1000	-	.	gene_id "MSTRG.35735"; transcript_id "ENST00000509359"; gene_name "TIMM8B"; ref_gene_id "ENSG00000150779";
chr11	StringTie	exon	112084800	112085462	1000	-	.	gene_id "MSTRG.35735"; transcript_id "ENST00000509359"; exon_number "1"; gene_name "TIMM8B"; ref_gene_id "ENSG00000150779";
chr11	StringTie	exon	112085978	112086310	1000	-	.	gene_id "MSTRG.35735"; transcript_id "ENST00000509359"; exon_number "2"; gene_name "TIMM8B"; ref_gene_id "ENSG00000150779";
chr11	StringTie	exon	112086640	112086798	1000	-	.	gene_id "MSTRG.35735"; transcript_id "ENST00000509359"; exon_number "3"; gene_name "TIMM8B"; ref_gene_id "ENSG00000150779";
chr11	StringTie	transcript	112084817	112086798	1000	-	.	gene_id "MSTRG.35735"; transcript_id "ENST00000541231"; gene_name "TIMM8B"; ref_gene_id "ENSG00000150779";
chr11	StringTie	exon	112084817	112085462	1000	-	.	gene_id "MSTRG.35735"; transcript_id "ENST00000541231"; exon_number "1"; gene_name "TIMM8B"; ref_gene_id "ENSG00000150779";
chr11	StringTie	exon	112086640	112086798	1000	-	.	gene_id "MSTRG.35735"; transcript_id "ENST00000541231"; exon_number "2"; gene_name "TIMM8B"; ref_gene_id "ENSG00000150779";
chr11	StringTie	transcript	112083776	112086798	1000	-	.	gene_id "MSTRG.35735"; transcript_id "MSTRG.35735.1";
chr11	StringTie	exon	112083776	112083985	1000	-	.	gene_id "MSTRG.35735"; transcript_id "MSTRG.35735.1"; exon_number "1";
chr11	StringTie	exon	112084842	112085462	1000	-	.	gene_id "MSTRG.35735"; transcript_id "MSTRG.35735.1"; exon_number "2";
chr11	StringTie	exon	112086640	112086798	1000	-	.	gene_id "MSTRG.35735"; transcript_id "MSTRG.35735.1"; exon_number "3";
chr11	StringTie	transcript	112084144	112086808	1000	-	.	gene_id "MSTRG.35735"; transcript_id "MSTRG.35735.2";
chr11	StringTie	exon	112084144	112084205	1000	-	.	gene_id "MSTRG.35735"; transcript_id "MSTRG.35735.2"; exon_number "1";
chr11	StringTie	exon	112084726	112085462	1000	-	.	gene_id "MSTRG.35735"; transcript_id "MSTRG.35735.2"; exon_number "2";
chr11	StringTie	exon	112086640	112086808	1000	-	.	gene_id "MSTRG.35735"; transcript_id "MSTRG.35735.2"; exon_number "3";
chr11	StringTie	transcript	112167372	112172559	1000	+	.	gene_id "MSTRG.35736"; transcript_id "ENST00000280358"; gene_name "TEX12"; ref_gene_id "ENSG00000150783";
chr11	StringTie	exon	112167372	112167487	1000	+	.	gene_id "MSTRG.35736"; transcript_id "ENST00000280358"; exon_number "1"; gene_name "TEX12"; ref_gene_id "ENSG00000150783";
chr11	StringTie	exon	112169253	112169331	1000	+	.	gene_id "MSTRG.35736"; transcript_id "ENST00000280358"; exon_number "2"; gene_name "TEX12"; ref_gene_id "ENSG00000150783";
chr11	StringTie	exon	112170419	112170530	1000	+	.	gene_id "MSTRG.35736"; transcript_id "ENST00000280358"; exon_number "3"; gene_name "TEX12"; ref_gene_id "ENSG00000150783";
chr11	StringTie	exon	112170623	112170674	1000	+	.	gene_id "MSTRG.35736"; transcript_id "ENST00000280358"; exon_number "4"; gene_name "TEX12"; ref_gene_id "ENSG00000150783";
chr11	StringTie	exon	112171772	112172559	1000	+	.	gene_id "MSTRG.35736"; transcript_id "ENST00000280358"; exon_number "5"; gene_name "TEX12"; ref_gene_id "ENSG00000150783";
chr11	StringTie	transcript	112226365	112233973	1000	+	.	gene_id "MSTRG.35736"; transcript_id "ENST00000280362"; gene_name "PTS"; ref_gene_id "ENSG00000150787";
chr11	StringTie	exon	112226365	112226526	1000	+	.	gene_id "MSTRG.35736"; transcript_id "ENST00000280362"; exon_number "1"; gene_name "PTS"; ref_gene_id "ENSG00000150787";
chr11	StringTie	exon	112228594	112228673	1000	+	.	gene_id "MSTRG.35736"; transcript_id "ENST00000280362"; exon_number "2"; gene_name "PTS"; ref_gene_id "ENSG00000150787";
chr11	StringTie	exon	112230208	112230230	1000	+	.	gene_id "MSTRG.35736"; transcript_id "ENST00000280362"; exon_number "3"; gene_name "PTS"; ref_gene_id "ENSG00000150787";
chr11	StringTie	exon	112230626	112230682	1000	+	.	gene_id "MSTRG.35736"; transcript_id "ENST00000280362"; exon_number "4"; gene_name "PTS"; ref_gene_id "ENSG00000150787";
chr11	StringTie	exon	112233163	112233233	1000	+	.	gene_id "MSTRG.35736"; transcript_id "ENST00000280362"; exon_number "5"; gene_name "PTS"; ref_gene_id "ENSG00000150787";
chr11	StringTie	exon	112233432	112233973	1000	+	.	gene_id "MSTRG.35736"; transcript_id "ENST00000280362"; exon_number "6"; gene_name "PTS"; ref_gene_id "ENSG00000150787";
chr11	StringTie	transcript	112175467	112218929	1000	+	.	gene_id "MSTRG.35736"; transcript_id "ENST00000357685"; gene_name "BCO2"; ref_gene_id "ENSG00000197580";
chr11	StringTie	exon	112175467	112175689	1000	+	.	gene_id "MSTRG.35736"; transcript_id "ENST00000357685"; exon_number "1"; gene_name "BCO2"; ref_gene_id "ENSG00000197580";
chr11	StringTie	exon	112179278	112179482	1000	+	.	gene_id "MSTRG.35736"; transcript_id "ENST00000357685"; exon_number "2"; gene_name "BCO2"; ref_gene_id "ENSG00000197580";
chr11	StringTie	exon	112193474	112193697	1000	+	.	gene_id "MSTRG.35736"; transcript_id "ENST00000357685"; exon_number "3"; gene_name "BCO2"; ref_gene_id "ENSG00000197580";
chr11	StringTie	exon	112193879	112193994	1000	+	.	gene_id "MSTRG.35736"; transcript_id "ENST00000357685"; exon_number "4"; gene_name "BCO2"; ref_gene_id "ENSG00000197580";
chr11	StringTie	exon	112194653	112194755	1000	+	.	gene_id "MSTRG.35736"; transcript_id "ENST00000357685"; exon_number "5"; gene_name "BCO2"; ref_gene_id "ENSG00000197580";
chr11	StringTie	exon	112199699	112199827	1000	+	.	gene_id "MSTRG.35736"; transcript_id "ENST00000357685"; exon_number "6"; gene_name "BCO2"; ref_gene_id "ENSG00000197580";
chr11	StringTie	exon	112200613	112200773	1000	+	.	gene_id "MSTRG.35736"; transcript_id "ENST00000357685"; exon_number "7"; gene_name "BCO2"; ref_gene_id "ENSG00000197580";
chr11	StringTie	exon	112202023	112202190	1000	+	.	gene_id "MSTRG.35736"; transcript_id "ENST00000357685"; exon_number "8"; gene_name "BCO2"; ref_gene_id "ENSG00000197580";
chr11	StringTie	exon	112213724	112213861	1000	+	.	gene_id "MSTRG.35736"; transcript_id "ENST00000357685"; exon_number "9"; gene_name "BCO2"; ref_gene_id "ENSG00000197580";
chr11	StringTie	exon	112214762	112214944	1000	+	.	gene_id "MSTRG.35736"; transcript_id "ENST00000357685"; exon_number "10"; gene_name "BCO2"; ref_gene_id "ENSG00000197580";
chr11	StringTie	exon	112216220	112216330	1000	+	.	gene_id "MSTRG.35736"; transcript_id "ENST00000357685"; exon_number "11"; gene_name "BCO2"; ref_gene_id "ENSG00000197580";
chr11	StringTie	exon	112217761	112218929	1000	+	.	gene_id "MSTRG.35736"; transcript_id "ENST00000357685"; exon_number "12"; gene_name "BCO2"; ref_gene_id "ENSG00000197580";
chr11	StringTie	transcript	112175522	112218141	1000	+	.	gene_id "MSTRG.35736"; transcript_id "ENST00000361053"; gene_name "BCO2"; ref_gene_id "ENSG00000197580";
chr11	StringTie	exon	112175522	112175689	1000	+	.	gene_id "MSTRG.35736"; transcript_id "ENST00000361053"; exon_number "1"; gene_name "BCO2"; ref_gene_id "ENSG00000197580";
chr11	StringTie	exon	112179278	112179482	1000	+	.	gene_id "MSTRG.35736"; transcript_id "ENST00000361053"; exon_number "2"; gene_name "BCO2"; ref_gene_id "ENSG00000197580";
chr11	StringTie	exon	112193474	112193697	1000	+	.	gene_id "MSTRG.35736"; transcript_id "ENST00000361053"; exon_number "3"; gene_name "BCO2"; ref_gene_id "ENSG00000197580";
chr11	StringTie	exon	112199699	112199827	1000	+	.	gene_id "MSTRG.35736"; transcript_id "ENST00000361053"; exon_number "4"; gene_name "BCO2"; ref_gene_id "ENSG00000197580";
chr11	StringTie	exon	112200613	112200773	1000	+	.	gene_id "MSTRG.35736"; transcript_id "ENST00000361053"; exon_number "5"; gene_name "BCO2"; ref_gene_id "ENSG00000197580";
chr11	StringTie	exon	112202023	112202190	1000	+	.	gene_id "MSTRG.35736"; transcript_id "ENST00000361053"; exon_number "6"; gene_name "BCO2"; ref_gene_id "ENSG00000197580";
chr11	StringTie	exon	112213724	112213861	1000	+	.	gene_id "MSTRG.35736"; transcript_id "ENST00000361053"; exon_number "7"; gene_name "BCO2"; ref_gene_id "ENSG00000197580";
chr11	StringTie	exon	112214762	112214944	1000	+	.	gene_id "MSTRG.35736"; transcript_id "ENST00000361053"; exon_number "8"; gene_name "BCO2"; ref_gene_id "ENSG00000197580";
chr11	StringTie	exon	112216220	112216330	1000	+	.	gene_id "MSTRG.35736"; transcript_id "ENST00000361053"; exon_number "9"; gene_name "BCO2"; ref_gene_id "ENSG00000197580";
chr11	StringTie	exon	112217761	112218141	1000	+	.	gene_id "MSTRG.35736"; transcript_id "ENST00000361053"; exon_number "10"; gene_name "BCO2"; ref_gene_id "ENSG00000197580";
chr11	StringTie	transcript	112086773	112095794	1000	+	.	gene_id "MSTRG.35736"; transcript_id "ENST00000375549"; gene_name "SDHD"; ref_gene_id "ENSG00000204370";
chr11	StringTie	exon	112086773	112086959	1000	+	.	gene_id "MSTRG.35736"; transcript_id "ENST00000375549"; exon_number "1"; gene_name "SDHD"; ref_gene_id "ENSG00000204370";
chr11	StringTie	exon	112087857	112087973	1000	+	.	gene_id "MSTRG.35736"; transcript_id "ENST00000375549"; exon_number "2"; gene_name "SDHD"; ref_gene_id "ENSG00000204370";
chr11	StringTie	exon	112088867	112089011	1000	+	.	gene_id "MSTRG.35736"; transcript_id "ENST00000375549"; exon_number "3"; gene_name "SDHD"; ref_gene_id "ENSG00000204370";
chr11	StringTie	exon	112094805	112095794	1000	+	.	gene_id "MSTRG.35736"; transcript_id "ENST00000375549"; exon_number "4"; gene_name "SDHD"; ref_gene_id "ENSG00000204370";
chr11	StringTie	transcript	112290201	112292721	1000	+	.	gene_id "MSTRG.35736"; transcript_id "ENST00000419895"; gene_name "RP11-356J5.12"; ref_gene_id "ENSG00000250303";
chr11	StringTie	exon	112290201	112290509	1000	+	.	gene_id "MSTRG.35736"; transcript_id "ENST00000419895"; exon_number "1"; gene_name "RP11-356J5.12"; ref_gene_id "ENSG00000250303";
chr11	StringTie	exon	112291320	112292721	1000	+	.	gene_id "MSTRG.35736"; transcript_id "ENST00000419895"; exon_number "2"; gene_name "RP11-356J5.12"; ref_gene_id "ENSG00000250303";
chr11	StringTie	transcript	112175756	112218117	1000	+	.	gene_id "MSTRG.35736"; transcript_id "ENST00000438022"; gene_name "BCO2"; ref_gene_id "ENSG00000197580";
chr11	StringTie	exon	112175756	112176458	1000	+	.	gene_id "MSTRG.35736"; transcript_id "ENST00000438022"; exon_number "1"; gene_name "BCO2"; ref_gene_id "ENSG00000197580";
chr11	StringTie	exon	112179278	112179482	1000	+	.	gene_id "MSTRG.35736"; transcript_id "ENST00000438022"; exon_number "2"; gene_name "BCO2"; ref_gene_id "ENSG00000197580";
chr11	StringTie	exon	112193474	112193697	1000	+	.	gene_id "MSTRG.35736"; transcript_id "ENST00000438022"; exon_number "3"; gene_name "BCO2"; ref_gene_id "ENSG00000197580";
chr11	StringTie	exon	112193879	112193994	1000	+	.	gene_id "MSTRG.35736"; transcript_id "ENST00000438022"; exon_number "4"; gene_name "BCO2"; ref_gene_id "ENSG00000197580";
chr11	StringTie	exon	112194653	112194755	1000	+	.	gene_id "MSTRG.35736"; transcript_id "ENST00000438022"; exon_number "5"; gene_name "BCO2"; ref_gene_id "ENSG00000197580";
chr11	StringTie	exon	112199699	112199827	1000	+	.	gene_id "MSTRG.35736"; transcript_id "ENST00000438022"; exon_number "6"; gene_name "BCO2"; ref_gene_id "ENSG00000197580";
chr11	StringTie	exon	112200613	112200773	1000	+	.	gene_id "MSTRG.35736"; transcript_id "ENST00000438022"; exon_number "7"; gene_name "BCO2"; ref_gene_id "ENSG00000197580";
chr11	StringTie	exon	112202023	112202190	1000	+	.	gene_id "MSTRG.35736"; transcript_id "ENST00000438022"; exon_number "8"; gene_name "BCO2"; ref_gene_id "ENSG00000197580";
chr11	StringTie	exon	112213724	112213861	1000	+	.	gene_id "MSTRG.35736"; transcript_id "ENST00000438022"; exon_number "9"; gene_name "BCO2"; ref_gene_id "ENSG00000197580";
chr11	StringTie	exon	112214762	112214944	1000	+	.	gene_id "MSTRG.35736"; transcript_id "ENST00000438022"; exon_number "10"; gene_name "BCO2"; ref_gene_id "ENSG00000197580";
chr11	StringTie	exon	112216220	112216330	1000	+	.	gene_id "MSTRG.35736"; transcript_id "ENST00000438022"; exon_number "11"; gene_name "BCO2"; ref_gene_id "ENSG00000197580";
chr11	StringTie	exon	112217761	112218117	1000	+	.	gene_id "MSTRG.35736"; transcript_id "ENST00000438022"; exon_number "12"; gene_name "BCO2"; ref_gene_id "ENSG00000197580";
chr11	StringTie	transcript	112175510	112218141	1000	+	.	gene_id "MSTRG.35736"; transcript_id "ENST00000460924"; gene_name "BCO2"; ref_gene_id "ENSG00000197580";
chr11	StringTie	exon	112175510	112175689	1000	+	.	gene_id "MSTRG.35736"; transcript_id "ENST00000460924"; exon_number "1"; gene_name "BCO2"; ref_gene_id "ENSG00000197580";
chr11	StringTie	exon	112179278	112179482	1000	+	.	gene_id "MSTRG.35736"; transcript_id "ENST00000460924"; exon_number "2"; gene_name "BCO2"; ref_gene_id "ENSG00000197580";
chr11	StringTie	exon	112193474	112194755	1000	+	.	gene_id "MSTRG.35736"; transcript_id "ENST00000460924"; exon_number "3"; gene_name "BCO2"; ref_gene_id "ENSG00000197580";
chr11	StringTie	exon	112199699	112199769	1000	+	.	gene_id "MSTRG.35736"; transcript_id "ENST00000460924"; exon_number "4"; gene_name "BCO2"; ref_gene_id "ENSG00000197580";
chr11	StringTie	exon	112200613	112200773	1000	+	.	gene_id "MSTRG.35736"; transcript_id "ENST00000460924"; exon_number "5"; gene_name "BCO2"; ref_gene_id "ENSG00000197580";
chr11	StringTie	exon	112202023	112202190	1000	+	.	gene_id "MSTRG.35736"; transcript_id "ENST00000460924"; exon_number "6"; gene_name "BCO2"; ref_gene_id "ENSG00000197580";
chr11	StringTie	exon	112213724	112213861	1000	+	.	gene_id "MSTRG.35736"; transcript_id "ENST00000460924"; exon_number "7"; gene_name "BCO2"; ref_gene_id "ENSG00000197580";
chr11	StringTie	exon	112214762	112214944	1000	+	.	gene_id "MSTRG.35736"; transcript_id "ENST00000460924"; exon_number "8"; gene_name "BCO2"; ref_gene_id "ENSG00000197580";
chr11	StringTie	exon	112216220	112216330	1000	+	.	gene_id "MSTRG.35736"; transcript_id "ENST00000460924"; exon_number "9"; gene_name "BCO2"; ref_gene_id "ENSG00000197580";
chr11	StringTie	exon	112217761	112218141	1000	+	.	gene_id "MSTRG.35736"; transcript_id "ENST00000460924"; exon_number "10"; gene_name "BCO2"; ref_gene_id "ENSG00000197580";
chr11	StringTie	transcript	112175512	112179845	1000	+	.	gene_id "MSTRG.35736"; transcript_id "ENST00000461480"; gene_name "BCO2"; ref_gene_id "ENSG00000197580";
chr11	StringTie	exon	112175512	112175689	1000	+	.	gene_id "MSTRG.35736"; transcript_id "ENST00000461480"; exon_number "1"; gene_name "BCO2"; ref_gene_id "ENSG00000197580";
chr11	StringTie	exon	112179278	112179845	1000	+	.	gene_id "MSTRG.35736"; transcript_id "ENST00000461480"; exon_number "2"; gene_name "BCO2"; ref_gene_id "ENSG00000197580";
chr11	StringTie	transcript	112218326	112218720	1000	+	.	gene_id "MSTRG.35736"; transcript_id "ENST00000471647"; gene_name "RPS12P21"; ref_gene_id "ENSG00000243930";
chr11	StringTie	exon	112218326	112218720	1000	+	.	gene_id "MSTRG.35736"; transcript_id "ENST00000471647"; exon_number "1"; gene_name "RPS12P21"; ref_gene_id "ENSG00000243930";
chr11	StringTie	transcript	112175545	112215737	1000	+	.	gene_id "MSTRG.35736"; transcript_id "ENST00000494860"; gene_name "BCO2"; ref_gene_id "ENSG00000197580";
chr11	StringTie	exon	112175545	112175689	1000	+	.	gene_id "MSTRG.35736"; transcript_id "ENST00000494860"; exon_number "1"; gene_name "BCO2"; ref_gene_id "ENSG00000197580";
chr11	StringTie	exon	112193474	112193994	1000	+	.	gene_id "MSTRG.35736"; transcript_id "ENST00000494860"; exon_number "2"; gene_name "BCO2"; ref_gene_id "ENSG00000197580";
chr11	StringTie	exon	112194653	112194755	1000	+	.	gene_id "MSTRG.35736"; transcript_id "ENST00000494860"; exon_number "3"; gene_name "BCO2"; ref_gene_id "ENSG00000197580";
chr11	StringTie	exon	112199699	112199827	1000	+	.	gene_id "MSTRG.35736"; transcript_id "ENST00000494860"; exon_number "4"; gene_name "BCO2"; ref_gene_id "ENSG00000197580";
chr11	StringTie	exon	112200613	112200773	1000	+	.	gene_id "MSTRG.35736"; transcript_id "ENST00000494860"; exon_number "5"; gene_name "BCO2"; ref_gene_id "ENSG00000197580";
chr11	StringTie	exon	112202023	112202190	1000	+	.	gene_id "MSTRG.35736"; transcript_id "ENST00000494860"; exon_number "6"; gene_name "BCO2"; ref_gene_id "ENSG00000197580";
chr11	StringTie	exon	112213724	112213861	1000	+	.	gene_id "MSTRG.35736"; transcript_id "ENST00000494860"; exon_number "7"; gene_name "BCO2"; ref_gene_id "ENSG00000197580";
chr11	StringTie	exon	112214762	112215737	1000	+	.	gene_id "MSTRG.35736"; transcript_id "ENST00000494860"; exon_number "8"; gene_name "BCO2"; ref_gene_id "ENSG00000197580";
chr11	StringTie	transcript	112270749	112362534	1000	+	.	gene_id "MSTRG.35736"; transcript_id "ENST00000504610"; gene_name "RP11-356J5.12"; ref_gene_id "ENSG00000250303";
chr11	StringTie	exon	112270749	112270783	1000	+	.	gene_id "MSTRG.35736"; transcript_id "ENST00000504610"; exon_number "1"; gene_name "RP11-356J5.12"; ref_gene_id "ENSG00000250303";
chr11	StringTie	exon	112293727	112293929	1000	+	.	gene_id "MSTRG.35736"; transcript_id "ENST00000504610"; exon_number "2"; gene_name "RP11-356J5.12"; ref_gene_id "ENSG00000250303";
chr11	StringTie	exon	112358103	112358147	1000	+	.	gene_id "MSTRG.35736"; transcript_id "ENST00000504610"; exon_number "3"; gene_name "RP11-356J5.12"; ref_gene_id "ENSG00000250303";
chr11	StringTie	exon	112360069	112362534	1000	+	.	gene_id "MSTRG.35736"; transcript_id "ENST00000504610"; exon_number "4"; gene_name "RP11-356J5.12"; ref_gene_id "ENSG00000250303";
chr11	StringTie	transcript	112228273	112233810	1000	+	.	gene_id "MSTRG.35736"; transcript_id "ENST00000524931"; gene_name "PTS"; ref_gene_id "ENSG00000150787";
chr11	StringTie	exon	112228273	112228358	1000	+	.	gene_id "MSTRG.35736"; transcript_id "ENST00000524931"; exon_number "1"; gene_name "PTS"; ref_gene_id "ENSG00000150787";
chr11	StringTie	exon	112228594	112228673	1000	+	.	gene_id "MSTRG.35736"; transcript_id "ENST00000524931"; exon_number "2"; gene_name "PTS"; ref_gene_id "ENSG00000150787";
chr11	StringTie	exon	112230208	112230230	1000	+	.	gene_id "MSTRG.35736"; transcript_id "ENST00000524931"; exon_number "3"; gene_name "PTS"; ref_gene_id "ENSG00000150787";
chr11	StringTie	exon	112230626	112230682	1000	+	.	gene_id "MSTRG.35736"; transcript_id "ENST00000524931"; exon_number "4"; gene_name "PTS"; ref_gene_id "ENSG00000150787";
chr11	StringTie	exon	112233163	112233233	1000	+	.	gene_id "MSTRG.35736"; transcript_id "ENST00000524931"; exon_number "5"; gene_name "PTS"; ref_gene_id "ENSG00000150787";
chr11	StringTie	exon	112233432	112233810	1000	+	.	gene_id "MSTRG.35736"; transcript_id "ENST00000524931"; exon_number "6"; gene_name "PTS"; ref_gene_id "ENSG00000150787";
chr11	StringTie	transcript	112213842	112218119	1000	+	.	gene_id "MSTRG.35736"; transcript_id "ENST00000525175"; gene_name "BCO2"; ref_gene_id "ENSG00000197580";
chr11	StringTie	exon	112213842	112213861	1000	+	.	gene_id "MSTRG.35736"; transcript_id "ENST00000525175"; exon_number "1"; gene_name "BCO2"; ref_gene_id "ENSG00000197580";
chr11	StringTie	exon	112214762	112214859	1000	+	.	gene_id "MSTRG.35736"; transcript_id "ENST00000525175"; exon_number "2"; gene_name "BCO2"; ref_gene_id "ENSG00000197580";
chr11	StringTie	exon	112216220	112216330	1000	+	.	gene_id "MSTRG.35736"; transcript_id "ENST00000525175"; exon_number "3"; gene_name "BCO2"; ref_gene_id "ENSG00000197580";
chr11	StringTie	exon	112217761	112218119	1000	+	.	gene_id "MSTRG.35736"; transcript_id "ENST00000525175"; exon_number "4"; gene_name "BCO2"; ref_gene_id "ENSG00000197580";
chr11	StringTie	transcript	112086899	112095388	1000	+	.	gene_id "MSTRG.35736"; transcript_id "ENST00000525291"; gene_name "SDHD"; ref_gene_id "ENSG00000204370";
chr11	StringTie	exon	112086899	112086959	1000	+	.	gene_id "MSTRG.35736"; transcript_id "ENST00000525291"; exon_number "1"; gene_name "SDHD"; ref_gene_id "ENSG00000204370";
chr11	StringTie	exon	112088867	112089011	1000	+	.	gene_id "MSTRG.35736"; transcript_id "ENST00000525291"; exon_number "2"; gene_name "SDHD"; ref_gene_id "ENSG00000204370";
chr11	StringTie	exon	112094805	112095388	1000	+	.	gene_id "MSTRG.35736"; transcript_id "ENST00000525291"; exon_number "3"; gene_name "SDHD"; ref_gene_id "ENSG00000204370";
chr11	StringTie	transcript	112167324	112193626	1000	+	.	gene_id "MSTRG.35736"; transcript_id "ENST00000525468"; gene_name "AP002884.2"; ref_gene_id "ENSG00000255292";
chr11	StringTie	exon	112167324	112167414	1000	+	.	gene_id "MSTRG.35736"; transcript_id "ENST00000525468"; exon_number "1"; gene_name "AP002884.2"; ref_gene_id "ENSG00000255292";
chr11	StringTie	exon	112169253	112169331	1000	+	.	gene_id "MSTRG.35736"; transcript_id "ENST00000525468"; exon_number "2"; gene_name "AP002884.2"; ref_gene_id "ENSG00000255292";
chr11	StringTie	exon	112170419	112170530	1000	+	.	gene_id "MSTRG.35736"; transcript_id "ENST00000525468"; exon_number "3"; gene_name "AP002884.2"; ref_gene_id "ENSG00000255292";
chr11	StringTie	exon	112193474	112193626	1000	+	.	gene_id "MSTRG.35736"; transcript_id "ENST00000525468"; exon_number "4"; gene_name "AP002884.2"; ref_gene_id "ENSG00000255292";
chr11	StringTie	transcript	112226369	112229504	1000	+	.	gene_id "MSTRG.35736"; transcript_id "ENST00000525645"; gene_name "PTS"; ref_gene_id "ENSG00000150787";
chr11	StringTie	exon	112226369	112226526	1000	+	.	gene_id "MSTRG.35736"; transcript_id "ENST00000525645"; exon_number "1"; gene_name "PTS"; ref_gene_id "ENSG00000150787";
chr11	StringTie	exon	112228594	112229504	1000	+	.	gene_id "MSTRG.35736"; transcript_id "ENST00000525645"; exon_number "2"; gene_name "PTS"; ref_gene_id "ENSG00000150787";
chr11	StringTie	transcript	112226432	112233810	1000	+	.	gene_id "MSTRG.35736"; transcript_id "ENST00000525803"; gene_name "PTS"; ref_gene_id "ENSG00000150787";
chr11	StringTie	exon	112226432	112226526	1000	+	.	gene_id "MSTRG.35736"; transcript_id "ENST00000525803"; exon_number "1"; gene_name "PTS"; ref_gene_id "ENSG00000150787";
chr11	StringTie	exon	112228594	112228673	1000	+	.	gene_id "MSTRG.35736"; transcript_id "ENST00000525803"; exon_number "2"; gene_name "PTS"; ref_gene_id "ENSG00000150787";
chr11	StringTie	exon	112233163	112233233	1000	+	.	gene_id "MSTRG.35736"; transcript_id "ENST00000525803"; exon_number "3"; gene_name "PTS"; ref_gene_id "ENSG00000150787";
chr11	StringTie	exon	112233432	112233810	1000	+	.	gene_id "MSTRG.35736"; transcript_id "ENST00000525803"; exon_number "4"; gene_name "PTS"; ref_gene_id "ENSG00000150787";
chr11	StringTie	transcript	112086903	112193805	1000	+	.	gene_id "MSTRG.35736"; transcript_id "ENST00000525987"; gene_name "AP002884.2"; ref_gene_id "ENSG00000255292";
chr11	StringTie	exon	112086903	112086959	1000	+	.	gene_id "MSTRG.35736"; transcript_id "ENST00000525987"; exon_number "1"; gene_name "AP002884.2"; ref_gene_id "ENSG00000255292";
chr11	StringTie	exon	112087857	112087973	1000	+	.	gene_id "MSTRG.35736"; transcript_id "ENST00000525987"; exon_number "2"; gene_name "AP002884.2"; ref_gene_id "ENSG00000255292";
chr11	StringTie	exon	112088867	112089011	1000	+	.	gene_id "MSTRG.35736"; transcript_id "ENST00000525987"; exon_number "3"; gene_name "AP002884.2"; ref_gene_id "ENSG00000255292";
chr11	StringTie	exon	112170419	112170530	1000	+	.	gene_id "MSTRG.35736"; transcript_id "ENST00000525987"; exon_number "4"; gene_name "AP002884.2"; ref_gene_id "ENSG00000255292";
chr11	StringTie	exon	112179278	112179482	1000	+	.	gene_id "MSTRG.35736"; transcript_id "ENST00000525987"; exon_number "5"; gene_name "AP002884.2"; ref_gene_id "ENSG00000255292";
chr11	StringTie	exon	112193474	112193805	1000	+	.	gene_id "MSTRG.35736"; transcript_id "ENST00000525987"; exon_number "6"; gene_name "AP002884.2"; ref_gene_id "ENSG00000255292";
chr11	StringTie	transcript	112176371	112218135	1000	+	.	gene_id "MSTRG.35736"; transcript_id "ENST00000526088"; gene_name "BCO2"; ref_gene_id "ENSG00000197580";
chr11	StringTie	exon	112176371	112176458	1000	+	.	gene_id "MSTRG.35736"; transcript_id "ENST00000526088"; exon_number "1"; gene_name "BCO2"; ref_gene_id "ENSG00000197580";
chr11	StringTie	exon	112179278	112179482	1000	+	.	gene_id "MSTRG.35736"; transcript_id "ENST00000526088"; exon_number "2"; gene_name "BCO2"; ref_gene_id "ENSG00000197580";
chr11	StringTie	exon	112193474	112193697	1000	+	.	gene_id "MSTRG.35736"; transcript_id "ENST00000526088"; exon_number "3"; gene_name "BCO2"; ref_gene_id "ENSG00000197580";
chr11	StringTie	exon	112193879	112193994	1000	+	.	gene_id "MSTRG.35736"; transcript_id "ENST00000526088"; exon_number "4"; gene_name "BCO2"; ref_gene_id "ENSG00000197580";
chr11	StringTie	exon	112194653	112194755	1000	+	.	gene_id "MSTRG.35736"; transcript_id "ENST00000526088"; exon_number "5"; gene_name "BCO2"; ref_gene_id "ENSG00000197580";
chr11	StringTie	exon	112199699	112199827	1000	+	.	gene_id "MSTRG.35736"; transcript_id "ENST00000526088"; exon_number "6"; gene_name "BCO2"; ref_gene_id "ENSG00000197580";
chr11	StringTie	exon	112200613	112200773	1000	+	.	gene_id "MSTRG.35736"; transcript_id "ENST00000526088"; exon_number "7"; gene_name "BCO2"; ref_gene_id "ENSG00000197580";
chr11	StringTie	exon	112202023	112202190	1000	+	.	gene_id "MSTRG.35736"; transcript_id "ENST00000526088"; exon_number "8"; gene_name "BCO2"; ref_gene_id "ENSG00000197580";
chr11	StringTie	exon	112213724	112213861	1000	+	.	gene_id "MSTRG.35736"; transcript_id "ENST00000526088"; exon_number "9"; gene_name "BCO2"; ref_gene_id "ENSG00000197580";
chr11	StringTie	exon	112214762	112214926	1000	+	.	gene_id "MSTRG.35736"; transcript_id "ENST00000526088"; exon_number "10"; gene_name "BCO2"; ref_gene_id "ENSG00000197580";
chr11	StringTie	exon	112216220	112216330	1000	+	.	gene_id "MSTRG.35736"; transcript_id "ENST00000526088"; exon_number "11"; gene_name "BCO2"; ref_gene_id "ENSG00000197580";
chr11	StringTie	exon	112217761	112218135	1000	+	.	gene_id "MSTRG.35736"; transcript_id "ENST00000526088"; exon_number "12"; gene_name "BCO2"; ref_gene_id "ENSG00000197580";
chr11	StringTie	transcript	112086899	112095212	1000	+	.	gene_id "MSTRG.35736"; transcript_id "ENST00000526592"; gene_name "SDHD"; ref_gene_id "ENSG00000204370";
chr11	StringTie	exon	112086899	112086959	1000	+	.	gene_id "MSTRG.35736"; transcript_id "ENST00000526592"; exon_number "1"; gene_name "SDHD"; ref_gene_id "ENSG00000204370";
chr11	StringTie	exon	112087857	112087973	1000	+	.	gene_id "MSTRG.35736"; transcript_id "ENST00000526592"; exon_number "2"; gene_name "SDHD"; ref_gene_id "ENSG00000204370";
chr11	StringTie	exon	112088867	112089011	1000	+	.	gene_id "MSTRG.35736"; transcript_id "ENST00000526592"; exon_number "3"; gene_name "SDHD"; ref_gene_id "ENSG00000204370";
chr11	StringTie	exon	112093080	112093209	1000	+	.	gene_id "MSTRG.35736"; transcript_id "ENST00000526592"; exon_number "4"; gene_name "SDHD"; ref_gene_id "ENSG00000204370";
chr11	StringTie	exon	112094805	112095212	1000	+	.	gene_id "MSTRG.35736"; transcript_id "ENST00000526592"; exon_number "5"; gene_name "SDHD"; ref_gene_id "ENSG00000204370";
chr11	StringTie	transcript	112180773	112183191	1000	+	.	gene_id "MSTRG.35736"; transcript_id "ENST00000526766"; gene_name "KCTD9P4"; ref_gene_id "ENSG00000214264";
chr11	StringTie	exon	112180773	112181172	1000	+	.	gene_id "MSTRG.35736"; transcript_id "ENST00000526766"; exon_number "1"; gene_name "KCTD9P4"; ref_gene_id "ENSG00000214264";
chr11	StringTie	exon	112181481	112181920	1000	+	.	gene_id "MSTRG.35736"; transcript_id "ENST00000526766"; exon_number "2"; gene_name "KCTD9P4"; ref_gene_id "ENSG00000214264";
chr11	StringTie	exon	112182866	112183191	1000	+	.	gene_id "MSTRG.35736"; transcript_id "ENST00000526766"; exon_number "3"; gene_name "KCTD9P4"; ref_gene_id "ENSG00000214264";
chr11	StringTie	transcript	112200375	112202164	1000	+	.	gene_id "MSTRG.35736"; transcript_id "ENST00000527198"; gene_name "BCO2"; ref_gene_id "ENSG00000197580";
chr11	StringTie	exon	112200375	112200773	1000	+	.	gene_id "MSTRG.35736"; transcript_id "ENST00000527198"; exon_number "1"; gene_name "BCO2"; ref_gene_id "ENSG00000197580";
chr11	StringTie	exon	112202023	112202164	1000	+	.	gene_id "MSTRG.35736"; transcript_id "ENST00000527198"; exon_number "2"; gene_name "BCO2"; ref_gene_id "ENSG00000197580";
chr11	StringTie	transcript	112230266	112236006	1000	+	.	gene_id "MSTRG.35736"; transcript_id "ENST00000527428"; gene_name "PTS"; ref_gene_id "ENSG00000150787";
chr11	StringTie	exon	112230266	112230682	1000	+	.	gene_id "MSTRG.35736"; transcript_id "ENST00000527428"; exon_number "1"; gene_name "PTS"; ref_gene_id "ENSG00000150787";
chr11	StringTie	exon	112233163	112233233	1000	+	.	gene_id "MSTRG.35736"; transcript_id "ENST00000527428"; exon_number "2"; gene_name "PTS"; ref_gene_id "ENSG00000150787";
chr11	StringTie	exon	112235849	112236006	1000	+	.	gene_id "MSTRG.35736"; transcript_id "ENST00000527428"; exon_number "3"; gene_name "PTS"; ref_gene_id "ENSG00000150787";
chr11	StringTie	transcript	112292573	112294116	1000	+	.	gene_id "MSTRG.35736"; transcript_id "ENST00000527511"; gene_name "RP11-356J5.12"; ref_gene_id "ENSG00000250303";
chr11	StringTie	exon	112292573	112292779	1000	+	.	gene_id "MSTRG.35736"; transcript_id "ENST00000527511"; exon_number "1"; gene_name "RP11-356J5.12"; ref_gene_id "ENSG00000250303";
chr11	StringTie	exon	112293727	112294116	1000	+	.	gene_id "MSTRG.35736"; transcript_id "ENST00000527511"; exon_number "2"; gene_name "RP11-356J5.12"; ref_gene_id "ENSG00000250303";
chr11	StringTie	transcript	112230399	112233677	1000	+	.	gene_id "MSTRG.35736"; transcript_id "ENST00000527635"; gene_name "PTS"; ref_gene_id "ENSG00000150787";
chr11	StringTie	exon	112230399	112230682	1000	+	.	gene_id "MSTRG.35736"; transcript_id "ENST00000527635"; exon_number "1"; gene_name "PTS"; ref_gene_id "ENSG00000150787";
chr11	StringTie	exon	112233163	112233233	1000	+	.	gene_id "MSTRG.35736"; transcript_id "ENST00000527635"; exon_number "2"; gene_name "PTS"; ref_gene_id "ENSG00000150787";
chr11	StringTie	exon	112233432	112233677	1000	+	.	gene_id "MSTRG.35736"; transcript_id "ENST00000527635"; exon_number "3"; gene_name "PTS"; ref_gene_id "ENSG00000150787";
chr11	StringTie	transcript	112175546	112200773	1000	+	.	gene_id "MSTRG.35736"; transcript_id "ENST00000527939"; gene_name "BCO2"; ref_gene_id "ENSG00000197580";
chr11	StringTie	exon	112175546	112175689	1000	+	.	gene_id "MSTRG.35736"; transcript_id "ENST00000527939"; exon_number "1"; gene_name "BCO2"; ref_gene_id "ENSG00000197580";
chr11	StringTie	exon	112193474	112193697	1000	+	.	gene_id "MSTRG.35736"; transcript_id "ENST00000527939"; exon_number "2"; gene_name "BCO2"; ref_gene_id "ENSG00000197580";
chr11	StringTie	exon	112193879	112193994	1000	+	.	gene_id "MSTRG.35736"; transcript_id "ENST00000527939"; exon_number "3"; gene_name "BCO2"; ref_gene_id "ENSG00000197580";
chr11	StringTie	exon	112194653	112194755	1000	+	.	gene_id "MSTRG.35736"; transcript_id "ENST00000527939"; exon_number "4"; gene_name "BCO2"; ref_gene_id "ENSG00000197580";
chr11	StringTie	exon	112199699	112199827	1000	+	.	gene_id "MSTRG.35736"; transcript_id "ENST00000527939"; exon_number "5"; gene_name "BCO2"; ref_gene_id "ENSG00000197580";
chr11	StringTie	exon	112200613	112200773	1000	+	.	gene_id "MSTRG.35736"; transcript_id "ENST00000527939"; exon_number "6"; gene_name "BCO2"; ref_gene_id "ENSG00000197580";
chr11	StringTie	transcript	112086873	112120013	1000	+	.	gene_id "MSTRG.35736"; transcript_id "ENST00000528021"; gene_name "SDHD"; ref_gene_id "ENSG00000204370";
chr11	StringTie	exon	112086873	112086959	1000	+	.	gene_id "MSTRG.35736"; transcript_id "ENST00000528021"; exon_number "1"; gene_name "SDHD"; ref_gene_id "ENSG00000204370";
chr11	StringTie	exon	112087857	112087973	1000	+	.	gene_id "MSTRG.35736"; transcript_id "ENST00000528021"; exon_number "2"; gene_name "SDHD"; ref_gene_id "ENSG00000204370";
chr11	StringTie	exon	112088867	112089011	1000	+	.	gene_id "MSTRG.35736"; transcript_id "ENST00000528021"; exon_number "3"; gene_name "SDHD"; ref_gene_id "ENSG00000204370";
chr11	StringTie	exon	112119292	112120013	1000	+	.	gene_id "MSTRG.35736"; transcript_id "ENST00000528021"; exon_number "4"; gene_name "SDHD"; ref_gene_id "ENSG00000204370";
chr11	StringTie	transcript	112086873	112095505	1000	+	.	gene_id "MSTRG.35736"; transcript_id "ENST00000528048"; gene_name "SDHD"; ref_gene_id "ENSG00000204370";
chr11	StringTie	exon	112086873	112086959	1000	+	.	gene_id "MSTRG.35736"; transcript_id "ENST00000528048"; exon_number "1"; gene_name "SDHD"; ref_gene_id "ENSG00000204370";
chr11	StringTie	exon	112087857	112087973	1000	+	.	gene_id "MSTRG.35736"; transcript_id "ENST00000528048"; exon_number "2"; gene_name "SDHD"; ref_gene_id "ENSG00000204370";
chr11	StringTie	exon	112094805	112095505	1000	+	.	gene_id "MSTRG.35736"; transcript_id "ENST00000528048"; exon_number "3"; gene_name "SDHD"; ref_gene_id "ENSG00000204370";
chr11	StringTie	transcript	112086872	112095215	1000	+	.	gene_id "MSTRG.35736"; transcript_id "ENST00000528182"; gene_name "SDHD"; ref_gene_id "ENSG00000204370";
chr11	StringTie	exon	112086872	112086959	1000	+	.	gene_id "MSTRG.35736"; transcript_id "ENST00000528182"; exon_number "1"; gene_name "SDHD"; ref_gene_id "ENSG00000204370";
chr11	StringTie	exon	112087857	112087973	1000	+	.	gene_id "MSTRG.35736"; transcript_id "ENST00000528182"; exon_number "2"; gene_name "SDHD"; ref_gene_id "ENSG00000204370";
chr11	StringTie	exon	112088867	112089004	1000	+	.	gene_id "MSTRG.35736"; transcript_id "ENST00000528182"; exon_number "3"; gene_name "SDHD"; ref_gene_id "ENSG00000204370";
chr11	StringTie	exon	112094805	112095215	1000	+	.	gene_id "MSTRG.35736"; transcript_id "ENST00000528182"; exon_number "4"; gene_name "SDHD"; ref_gene_id "ENSG00000204370";
chr11	StringTie	transcript	112226367	112233909	1000	+	.	gene_id "MSTRG.35736"; transcript_id "ENST00000528679"; gene_name "PTS"; ref_gene_id "ENSG00000150787";
chr11	StringTie	exon	112226367	112226526	1000	+	.	gene_id "MSTRG.35736"; transcript_id "ENST00000528679"; exon_number "1"; gene_name "PTS"; ref_gene_id "ENSG00000150787";
chr11	StringTie	exon	112228594	112228673	1000	+	.	gene_id "MSTRG.35736"; transcript_id "ENST00000528679"; exon_number "2"; gene_name "PTS"; ref_gene_id "ENSG00000150787";
chr11	StringTie	exon	112230626	112230682	1000	+	.	gene_id "MSTRG.35736"; transcript_id "ENST00000528679"; exon_number "3"; gene_name "PTS"; ref_gene_id "ENSG00000150787";
chr11	StringTie	exon	112233163	112233233	1000	+	.	gene_id "MSTRG.35736"; transcript_id "ENST00000528679"; exon_number "4"; gene_name "PTS"; ref_gene_id "ENSG00000150787";
chr11	StringTie	exon	112233432	112233909	1000	+	.	gene_id "MSTRG.35736"; transcript_id "ENST00000528679"; exon_number "5"; gene_name "PTS"; ref_gene_id "ENSG00000150787";
chr11	StringTie	transcript	112290268	112292170	1000	+	.	gene_id "MSTRG.35736"; transcript_id "ENST00000529938"; gene_name "RP11-356J5.12"; ref_gene_id "ENSG00000250303";
chr11	StringTie	exon	112290268	112290509	1000	+	.	gene_id "MSTRG.35736"; transcript_id "ENST00000529938"; exon_number "1"; gene_name "RP11-356J5.12"; ref_gene_id "ENSG00000250303";
chr11	StringTie	exon	112291247	112292170	1000	+	.	gene_id "MSTRG.35736"; transcript_id "ENST00000529938"; exon_number "2"; gene_name "RP11-356J5.12"; ref_gene_id "ENSG00000250303";
chr11	StringTie	transcript	112193474	112214944	1000	+	.	gene_id "MSTRG.35736"; transcript_id "ENST00000530677"; gene_name "BCO2"; ref_gene_id "ENSG00000197580";
chr11	StringTie	exon	112193474	112193685	1000	+	.	gene_id "MSTRG.35736"; transcript_id "ENST00000530677"; exon_number "1"; gene_name "BCO2"; ref_gene_id "ENSG00000197580";
chr11	StringTie	exon	112193879	112193994	1000	+	.	gene_id "MSTRG.35736"; transcript_id "ENST00000530677"; exon_number "2"; gene_name "BCO2"; ref_gene_id "ENSG00000197580";
chr11	StringTie	exon	112202023	112202190	1000	+	.	gene_id "MSTRG.35736"; transcript_id "ENST00000530677"; exon_number "3"; gene_name "BCO2"; ref_gene_id "ENSG00000197580";
chr11	StringTie	exon	112213724	112213861	1000	+	.	gene_id "MSTRG.35736"; transcript_id "ENST00000530677"; exon_number "4"; gene_name "BCO2"; ref_gene_id "ENSG00000197580";
chr11	StringTie	exon	112214762	112214944	1000	+	.	gene_id "MSTRG.35736"; transcript_id "ENST00000530677"; exon_number "5"; gene_name "BCO2"; ref_gene_id "ENSG00000197580";
chr11	StringTie	transcript	112167372	112172264	1000	+	.	gene_id "MSTRG.35736"; transcript_id "ENST00000530752"; gene_name "TEX12"; ref_gene_id "ENSG00000150783";
chr11	StringTie	exon	112167372	112167414	1000	+	.	gene_id "MSTRG.35736"; transcript_id "ENST00000530752"; exon_number "1"; gene_name "TEX12"; ref_gene_id "ENSG00000150783";
chr11	StringTie	exon	112169245	112169331	1000	+	.	gene_id "MSTRG.35736"; transcript_id "ENST00000530752"; exon_number "2"; gene_name "TEX12"; ref_gene_id "ENSG00000150783";
chr11	StringTie	exon	112170419	112170530	1000	+	.	gene_id "MSTRG.35736"; transcript_id "ENST00000530752"; exon_number "3"; gene_name "TEX12"; ref_gene_id "ENSG00000150783";
chr11	StringTie	exon	112170623	112170674	1000	+	.	gene_id "MSTRG.35736"; transcript_id "ENST00000530752"; exon_number "4"; gene_name "TEX12"; ref_gene_id "ENSG00000150783";
chr11	StringTie	exon	112171772	112172264	1000	+	.	gene_id "MSTRG.35736"; transcript_id "ENST00000530752"; exon_number "5"; gene_name "TEX12"; ref_gene_id "ENSG00000150783";
chr11	StringTie	transcript	112086918	112095163	1000	+	.	gene_id "MSTRG.35736"; transcript_id "ENST00000530923"; gene_name "SDHD"; ref_gene_id "ENSG00000204370";
chr11	StringTie	exon	112086918	112086959	1000	+	.	gene_id "MSTRG.35736"; transcript_id "ENST00000530923"; exon_number "1"; gene_name "SDHD"; ref_gene_id "ENSG00000204370";
chr11	StringTie	exon	112087857	112087973	1000	+	.	gene_id "MSTRG.35736"; transcript_id "ENST00000530923"; exon_number "2"; gene_name "SDHD"; ref_gene_id "ENSG00000204370";
chr11	StringTie	exon	112088867	112089011	1000	+	.	gene_id "MSTRG.35736"; transcript_id "ENST00000530923"; exon_number "3"; gene_name "SDHD"; ref_gene_id "ENSG00000204370";
chr11	StringTie	exon	112091079	112091132	1000	+	.	gene_id "MSTRG.35736"; transcript_id "ENST00000530923"; exon_number "4"; gene_name "SDHD"; ref_gene_id "ENSG00000204370";
chr11	StringTie	exon	112094805	112095163	1000	+	.	gene_id "MSTRG.35736"; transcript_id "ENST00000530923"; exon_number "5"; gene_name "SDHD"; ref_gene_id "ENSG00000204370";
chr11	StringTie	transcript	112175532	112193517	1000	+	.	gene_id "MSTRG.35736"; transcript_id "ENST00000531003"; gene_name "BCO2"; ref_gene_id "ENSG00000197580";
chr11	StringTie	exon	112175532	112175689	1000	+	.	gene_id "MSTRG.35736"; transcript_id "ENST00000531003"; exon_number "1"; gene_name "BCO2"; ref_gene_id "ENSG00000197580";
chr11	StringTie	exon	112179278	112179569	1000	+	.	gene_id "MSTRG.35736"; transcript_id "ENST00000531003"; exon_number "2"; gene_name "BCO2"; ref_gene_id "ENSG00000197580";
chr11	StringTie	exon	112193474	112193517	1000	+	.	gene_id "MSTRG.35736"; transcript_id "ENST00000531003"; exon_number "3"; gene_name "BCO2"; ref_gene_id "ENSG00000197580";
chr11	StringTie	transcript	112176400	112224699	1000	+	.	gene_id "MSTRG.35736"; transcript_id "ENST00000531169"; gene_name "BCO2"; ref_gene_id "ENSG00000197580";
chr11	StringTie	exon	112176400	112176458	1000	+	.	gene_id "MSTRG.35736"; transcript_id "ENST00000531169"; exon_number "1"; gene_name "BCO2"; ref_gene_id "ENSG00000197580";
chr11	StringTie	exon	112179278	112179482	1000	+	.	gene_id "MSTRG.35736"; transcript_id "ENST00000531169"; exon_number "2"; gene_name "BCO2"; ref_gene_id "ENSG00000197580";
chr11	StringTie	exon	112193474	112193697	1000	+	.	gene_id "MSTRG.35736"; transcript_id "ENST00000531169"; exon_number "3"; gene_name "BCO2"; ref_gene_id "ENSG00000197580";
chr11	StringTie	exon	112193879	112193994	1000	+	.	gene_id "MSTRG.35736"; transcript_id "ENST00000531169"; exon_number "4"; gene_name "BCO2"; ref_gene_id "ENSG00000197580";
chr11	StringTie	exon	112194653	112194755	1000	+	.	gene_id "MSTRG.35736"; transcript_id "ENST00000531169"; exon_number "5"; gene_name "BCO2"; ref_gene_id "ENSG00000197580";
chr11	StringTie	exon	112199699	112199827	1000	+	.	gene_id "MSTRG.35736"; transcript_id "ENST00000531169"; exon_number "6"; gene_name "BCO2"; ref_gene_id "ENSG00000197580";
chr11	StringTie	exon	112200613	112200773	1000	+	.	gene_id "MSTRG.35736"; transcript_id "ENST00000531169"; exon_number "7"; gene_name "BCO2"; ref_gene_id "ENSG00000197580";
chr11	StringTie	exon	112202023	112202190	1000	+	.	gene_id "MSTRG.35736"; transcript_id "ENST00000531169"; exon_number "8"; gene_name "BCO2"; ref_gene_id "ENSG00000197580";
chr11	StringTie	exon	112213724	112213861	1000	+	.	gene_id "MSTRG.35736"; transcript_id "ENST00000531169"; exon_number "9"; gene_name "BCO2"; ref_gene_id "ENSG00000197580";
chr11	StringTie	exon	112214762	112214944	1000	+	.	gene_id "MSTRG.35736"; transcript_id "ENST00000531169"; exon_number "10"; gene_name "BCO2"; ref_gene_id "ENSG00000197580";
chr11	StringTie	exon	112216220	112216330	1000	+	.	gene_id "MSTRG.35736"; transcript_id "ENST00000531169"; exon_number "11"; gene_name "BCO2"; ref_gene_id "ENSG00000197580";
chr11	StringTie	exon	112217761	112217889	1000	+	.	gene_id "MSTRG.35736"; transcript_id "ENST00000531169"; exon_number "12"; gene_name "BCO2"; ref_gene_id "ENSG00000197580";
chr11	StringTie	exon	112223933	112224699	1000	+	.	gene_id "MSTRG.35736"; transcript_id "ENST00000531169"; exon_number "13"; gene_name "BCO2"; ref_gene_id "ENSG00000197580";
chr11	StringTie	transcript	112230094	112233398	1000	+	.	gene_id "MSTRG.35736"; transcript_id "ENST00000531175"; gene_name "PTS"; ref_gene_id "ENSG00000150787";
chr11	StringTie	exon	112230094	112230230	1000	+	.	gene_id "MSTRG.35736"; transcript_id "ENST00000531175"; exon_number "1"; gene_name "PTS"; ref_gene_id "ENSG00000150787";
chr11	StringTie	exon	112230626	112230682	1000	+	.	gene_id "MSTRG.35736"; transcript_id "ENST00000531175"; exon_number "2"; gene_name "PTS"; ref_gene_id "ENSG00000150787";
chr11	StringTie	exon	112233163	112233398	1000	+	.	gene_id "MSTRG.35736"; transcript_id "ENST00000531175"; exon_number "3"; gene_name "PTS"; ref_gene_id "ENSG00000150787";
chr11	StringTie	transcript	112226388	112269955	1000	+	.	gene_id "MSTRG.35736"; transcript_id "ENST00000531673"; gene_name "PTS"; ref_gene_id "ENSG00000150787";
chr11	StringTie	exon	112226388	112226526	1000	+	.	gene_id "MSTRG.35736"; transcript_id "ENST00000531673"; exon_number "1"; gene_name "PTS"; ref_gene_id "ENSG00000150787";
chr11	StringTie	exon	112228594	112228673	1000	+	.	gene_id "MSTRG.35736"; transcript_id "ENST00000531673"; exon_number "2"; gene_name "PTS"; ref_gene_id "ENSG00000150787";
chr11	StringTie	exon	112230626	112230682	1000	+	.	gene_id "MSTRG.35736"; transcript_id "ENST00000531673"; exon_number "3"; gene_name "PTS"; ref_gene_id "ENSG00000150787";
chr11	StringTie	exon	112233163	112233233	1000	+	.	gene_id "MSTRG.35736"; transcript_id "ENST00000531673"; exon_number "4"; gene_name "PTS"; ref_gene_id "ENSG00000150787";
chr11	StringTie	exon	112235849	112236034	1000	+	.	gene_id "MSTRG.35736"; transcript_id "ENST00000531673"; exon_number "5"; gene_name "PTS"; ref_gene_id "ENSG00000150787";
chr11	StringTie	exon	112237453	112237506	1000	+	.	gene_id "MSTRG.35736"; transcript_id "ENST00000531673"; exon_number "6"; gene_name "PTS"; ref_gene_id "ENSG00000150787";
chr11	StringTie	exon	112269557	112269955	1000	+	.	gene_id "MSTRG.35736"; transcript_id "ENST00000531673"; exon_number "7"; gene_name "PTS"; ref_gene_id "ENSG00000150787";
chr11	StringTie	transcript	112086903	112179360	1000	+	.	gene_id "MSTRG.35736"; transcript_id "ENST00000531744"; gene_name "AP002884.2"; ref_gene_id "ENSG00000255292";
chr11	StringTie	exon	112086903	112086959	1000	+	.	gene_id "MSTRG.35736"; transcript_id "ENST00000531744"; exon_number "1"; gene_name "AP002884.2"; ref_gene_id "ENSG00000255292";
chr11	StringTie	exon	112087857	112087973	1000	+	.	gene_id "MSTRG.35736"; transcript_id "ENST00000531744"; exon_number "2"; gene_name "AP002884.2"; ref_gene_id "ENSG00000255292";
chr11	StringTie	exon	112088867	112089011	1000	+	.	gene_id "MSTRG.35736"; transcript_id "ENST00000531744"; exon_number "3"; gene_name "AP002884.2"; ref_gene_id "ENSG00000255292";
chr11	StringTie	exon	112170419	112170530	1000	+	.	gene_id "MSTRG.35736"; transcript_id "ENST00000531744"; exon_number "4"; gene_name "AP002884.2"; ref_gene_id "ENSG00000255292";
chr11	StringTie	exon	112170623	112170674	1000	+	.	gene_id "MSTRG.35736"; transcript_id "ENST00000531744"; exon_number "5"; gene_name "AP002884.2"; ref_gene_id "ENSG00000255292";
chr11	StringTie	exon	112179278	112179360	1000	+	.	gene_id "MSTRG.35736"; transcript_id "ENST00000531744"; exon_number "6"; gene_name "AP002884.2"; ref_gene_id "ENSG00000255292";
chr11	StringTie	transcript	112280486	112291776	1000	+	.	gene_id "MSTRG.35736"; transcript_id "ENST00000532168"; gene_name "RP11-356J5.12"; ref_gene_id "ENSG00000250303";
chr11	StringTie	exon	112280486	112280725	1000	+	.	gene_id "MSTRG.35736"; transcript_id "ENST00000532168"; exon_number "1"; gene_name "RP11-356J5.12"; ref_gene_id "ENSG00000250303";
chr11	StringTie	exon	112291320	112291776	1000	+	.	gene_id "MSTRG.35736"; transcript_id "ENST00000532168"; exon_number "2"; gene_name "RP11-356J5.12"; ref_gene_id "ENSG00000250303";
chr11	StringTie	transcript	112176375	112217990	1000	+	.	gene_id "MSTRG.35736"; transcript_id "ENST00000532593"; gene_name "BCO2"; ref_gene_id "ENSG00000197580";
chr11	StringTie	exon	112176375	112176458	1000	+	.	gene_id "MSTRG.35736"; transcript_id "ENST00000532593"; exon_number "1"; gene_name "BCO2"; ref_gene_id "ENSG00000197580";
chr11	StringTie	exon	112193474	112193697	1000	+	.	gene_id "MSTRG.35736"; transcript_id "ENST00000532593"; exon_number "2"; gene_name "BCO2"; ref_gene_id "ENSG00000197580";
chr11	StringTie	exon	112193879	112193994	1000	+	.	gene_id "MSTRG.35736"; transcript_id "ENST00000532593"; exon_number "3"; gene_name "BCO2"; ref_gene_id "ENSG00000197580";
chr11	StringTie	exon	112194653	112194755	1000	+	.	gene_id "MSTRG.35736"; transcript_id "ENST00000532593"; exon_number "4"; gene_name "BCO2"; ref_gene_id "ENSG00000197580";
chr11	StringTie	exon	112199699	112199827	1000	+	.	gene_id "MSTRG.35736"; transcript_id "ENST00000532593"; exon_number "5"; gene_name "BCO2"; ref_gene_id "ENSG00000197580";
chr11	StringTie	exon	112200613	112200773	1000	+	.	gene_id "MSTRG.35736"; transcript_id "ENST00000532593"; exon_number "6"; gene_name "BCO2"; ref_gene_id "ENSG00000197580";
chr11	StringTie	exon	112202023	112202190	1000	+	.	gene_id "MSTRG.35736"; transcript_id "ENST00000532593"; exon_number "7"; gene_name "BCO2"; ref_gene_id "ENSG00000197580";
chr11	StringTie	exon	112213724	112213861	1000	+	.	gene_id "MSTRG.35736"; transcript_id "ENST00000532593"; exon_number "8"; gene_name "BCO2"; ref_gene_id "ENSG00000197580";
chr11	StringTie	exon	112214762	112214944	1000	+	.	gene_id "MSTRG.35736"; transcript_id "ENST00000532593"; exon_number "9"; gene_name "BCO2"; ref_gene_id "ENSG00000197580";
chr11	StringTie	exon	112216220	112216330	1000	+	.	gene_id "MSTRG.35736"; transcript_id "ENST00000532593"; exon_number "10"; gene_name "BCO2"; ref_gene_id "ENSG00000197580";
chr11	StringTie	exon	112217761	112217990	1000	+	.	gene_id "MSTRG.35736"; transcript_id "ENST00000532593"; exon_number "11"; gene_name "BCO2"; ref_gene_id "ENSG00000197580";
chr11	StringTie	transcript	112175672	112200671	1000	+	.	gene_id "MSTRG.35736"; transcript_id "ENST00000532612"; gene_name "BCO2"; ref_gene_id "ENSG00000197580";
chr11	StringTie	exon	112175672	112175689	1000	+	.	gene_id "MSTRG.35736"; transcript_id "ENST00000532612"; exon_number "1"; gene_name "BCO2"; ref_gene_id "ENSG00000197580";
chr11	StringTie	exon	112179278	112179482	1000	+	.	gene_id "MSTRG.35736"; transcript_id "ENST00000532612"; exon_number "2"; gene_name "BCO2"; ref_gene_id "ENSG00000197580";
chr11	StringTie	exon	112193474	112193697	1000	+	.	gene_id "MSTRG.35736"; transcript_id "ENST00000532612"; exon_number "3"; gene_name "BCO2"; ref_gene_id "ENSG00000197580";
chr11	StringTie	exon	112199699	112199827	1000	+	.	gene_id "MSTRG.35736"; transcript_id "ENST00000532612"; exon_number "4"; gene_name "BCO2"; ref_gene_id "ENSG00000197580";
chr11	StringTie	exon	112200613	112200671	1000	+	.	gene_id "MSTRG.35736"; transcript_id "ENST00000532612"; exon_number "5"; gene_name "BCO2"; ref_gene_id "ENSG00000197580";
chr11	StringTie	transcript	112216109	112218157	1000	+	.	gene_id "MSTRG.35736"; transcript_id "ENST00000532673"; gene_name "BCO2"; ref_gene_id "ENSG00000197580";
chr11	StringTie	exon	112216109	112216330	1000	+	.	gene_id "MSTRG.35736"; transcript_id "ENST00000532673"; exon_number "1"; gene_name "BCO2"; ref_gene_id "ENSG00000197580";
chr11	StringTie	exon	112217761	112218157	1000	+	.	gene_id "MSTRG.35736"; transcript_id "ENST00000532673"; exon_number "2"; gene_name "BCO2"; ref_gene_id "ENSG00000197580";
chr11	StringTie	transcript	112086903	112193561	1000	+	.	gene_id "MSTRG.35736"; transcript_id "ENST00000532699"; gene_name "AP002884.2"; ref_gene_id "ENSG00000255292";
chr11	StringTie	exon	112086903	112086959	1000	+	.	gene_id "MSTRG.35736"; transcript_id "ENST00000532699"; exon_number "1"; gene_name "AP002884.2"; ref_gene_id "ENSG00000255292";
chr11	StringTie	exon	112087857	112087973	1000	+	.	gene_id "MSTRG.35736"; transcript_id "ENST00000532699"; exon_number "2"; gene_name "AP002884.2"; ref_gene_id "ENSG00000255292";
chr11	StringTie	exon	112088867	112089011	1000	+	.	gene_id "MSTRG.35736"; transcript_id "ENST00000532699"; exon_number "3"; gene_name "AP002884.2"; ref_gene_id "ENSG00000255292";
chr11	StringTie	exon	112170419	112170530	1000	+	.	gene_id "MSTRG.35736"; transcript_id "ENST00000532699"; exon_number "4"; gene_name "AP002884.2"; ref_gene_id "ENSG00000255292";
chr11	StringTie	exon	112170623	112170674	1000	+	.	gene_id "MSTRG.35736"; transcript_id "ENST00000532699"; exon_number "5"; gene_name "AP002884.2"; ref_gene_id "ENSG00000255292";
chr11	StringTie	exon	112193474	112193561	1000	+	.	gene_id "MSTRG.35736"; transcript_id "ENST00000532699"; exon_number "6"; gene_name "AP002884.2"; ref_gene_id "ENSG00000255292";
chr11	StringTie	transcript	112214717	112218132	1000	+	.	gene_id "MSTRG.35736"; transcript_id "ENST00000532716"; gene_name "BCO2"; ref_gene_id "ENSG00000197580";
chr11	StringTie	exon	112214717	112214944	1000	+	.	gene_id "MSTRG.35736"; transcript_id "ENST00000532716"; exon_number "1"; gene_name "BCO2"; ref_gene_id "ENSG00000197580";
chr11	StringTie	exon	112216220	112216330	1000	+	.	gene_id "MSTRG.35736"; transcript_id "ENST00000532716"; exon_number "2"; gene_name "BCO2"; ref_gene_id "ENSG00000197580";
chr11	StringTie	exon	112217761	112218132	1000	+	.	gene_id "MSTRG.35736"; transcript_id "ENST00000532716"; exon_number "3"; gene_name "BCO2"; ref_gene_id "ENSG00000197580";
chr11	StringTie	transcript	112088867	112119442	1000	+	.	gene_id "MSTRG.35736"; transcript_id "ENST00000534010"; gene_name "SDHD"; ref_gene_id "ENSG00000204370";
chr11	StringTie	exon	112088867	112089011	1000	+	.	gene_id "MSTRG.35736"; transcript_id "ENST00000534010"; exon_number "1"; gene_name "SDHD"; ref_gene_id "ENSG00000204370";
chr11	StringTie	exon	112107545	112107708	1000	+	.	gene_id "MSTRG.35736"; transcript_id "ENST00000534010"; exon_number "2"; gene_name "SDHD"; ref_gene_id "ENSG00000204370";
chr11	StringTie	exon	112119292	112119442	1000	+	.	gene_id "MSTRG.35736"; transcript_id "ENST00000534010"; exon_number "3"; gene_name "SDHD"; ref_gene_id "ENSG00000204370";
chr11	StringTie	transcript	112175756	112193786	1000	+	.	gene_id "MSTRG.35736"; transcript_id "ENST00000534122"; gene_name "BCO2"; ref_gene_id "ENSG00000197580";
chr11	StringTie	exon	112175756	112176458	1000	+	.	gene_id "MSTRG.35736"; transcript_id "ENST00000534122"; exon_number "1"; gene_name "BCO2"; ref_gene_id "ENSG00000197580";
chr11	StringTie	exon	112179278	112179482	1000	+	.	gene_id "MSTRG.35736"; transcript_id "ENST00000534122"; exon_number "2"; gene_name "BCO2"; ref_gene_id "ENSG00000197580";
chr11	StringTie	exon	112193474	112193786	1000	+	.	gene_id "MSTRG.35736"; transcript_id "ENST00000534122"; exon_number "3"; gene_name "BCO2"; ref_gene_id "ENSG00000197580";
chr11	StringTie	transcript	112175516	112200654	1000	+	.	gene_id "MSTRG.35736"; transcript_id "ENST00000534550"; gene_name "BCO2"; ref_gene_id "ENSG00000197580";
chr11	StringTie	exon	112175516	112175689	1000	+	.	gene_id "MSTRG.35736"; transcript_id "ENST00000534550"; exon_number "1"; gene_name "BCO2"; ref_gene_id "ENSG00000197580";
chr11	StringTie	exon	112193474	112193697	1000	+	.	gene_id "MSTRG.35736"; transcript_id "ENST00000534550"; exon_number "2"; gene_name "BCO2"; ref_gene_id "ENSG00000197580";
chr11	StringTie	exon	112199699	112199827	1000	+	.	gene_id "MSTRG.35736"; transcript_id "ENST00000534550"; exon_number "3"; gene_name "BCO2"; ref_gene_id "ENSG00000197580";
chr11	StringTie	exon	112200613	112200654	1000	+	.	gene_id "MSTRG.35736"; transcript_id "ENST00000534550"; exon_number "4"; gene_name "BCO2"; ref_gene_id "ENSG00000197580";
chr11	StringTie	transcript	112260265	112261396	1000	+	.	gene_id "MSTRG.35736"; transcript_id "ENST00000595053"; gene_name "RP11-356J5.13"; ref_gene_id "ENSG00000268472";
chr11	StringTie	exon	112260265	112261396	1000	+	.	gene_id "MSTRG.35736"; transcript_id "ENST00000595053"; exon_number "1"; gene_name "RP11-356J5.13"; ref_gene_id "ENSG00000268472";
chr11	StringTie	transcript	112086824	112093197	1000	+	.	gene_id "MSTRG.35736"; transcript_id "ENST00000614349"; gene_name "SDHD"; ref_gene_id "ENSG00000204370";
chr11	StringTie	exon	112086824	112086959	1000	+	.	gene_id "MSTRG.35736"; transcript_id "ENST00000614349"; exon_number "1"; gene_name "SDHD"; ref_gene_id "ENSG00000204370";
chr11	StringTie	exon	112087857	112087973	1000	+	.	gene_id "MSTRG.35736"; transcript_id "ENST00000614349"; exon_number "2"; gene_name "SDHD"; ref_gene_id "ENSG00000204370";
chr11	StringTie	exon	112088867	112089011	1000	+	.	gene_id "MSTRG.35736"; transcript_id "ENST00000614349"; exon_number "3"; gene_name "SDHD"; ref_gene_id "ENSG00000204370";
chr11	StringTie	exon	112093080	112093197	1000	+	.	gene_id "MSTRG.35736"; transcript_id "ENST00000614349"; exon_number "4"; gene_name "SDHD"; ref_gene_id "ENSG00000204370";
chr11	StringTie	transcript	112086332	112095794	1000	+	.	gene_id "MSTRG.35736"; transcript_id "MSTRG.35736.1";
chr11	StringTie	exon	112086332	112086600	1000	+	.	gene_id "MSTRG.35736"; transcript_id "MSTRG.35736.1"; exon_number "1";
chr11	StringTie	exon	112086736	112086959	1000	+	.	gene_id "MSTRG.35736"; transcript_id "MSTRG.35736.1"; exon_number "2";
chr11	StringTie	exon	112087857	112087973	1000	+	.	gene_id "MSTRG.35736"; transcript_id "MSTRG.35736.1"; exon_number "3";
chr11	StringTie	exon	112088867	112089011	1000	+	.	gene_id "MSTRG.35736"; transcript_id "MSTRG.35736.1"; exon_number "4";
chr11	StringTie	exon	112094805	112095794	1000	+	.	gene_id "MSTRG.35736"; transcript_id "MSTRG.35736.1"; exon_number "5";
chr11	StringTie	transcript	112086847	112095772	1000	+	.	gene_id "MSTRG.35736"; transcript_id "MSTRG.35736.10";
chr11	StringTie	exon	112086847	112086959	1000	+	.	gene_id "MSTRG.35736"; transcript_id "MSTRG.35736.10"; exon_number "1";
chr11	StringTie	exon	112087857	112087973	1000	+	.	gene_id "MSTRG.35736"; transcript_id "MSTRG.35736.10"; exon_number "2";
chr11	StringTie	exon	112088878	112089011	1000	+	.	gene_id "MSTRG.35736"; transcript_id "MSTRG.35736.10"; exon_number "3";
chr11	StringTie	exon	112094805	112095772	1000	+	.	gene_id "MSTRG.35736"; transcript_id "MSTRG.35736.10"; exon_number "4";
chr11	StringTie	transcript	112226074	112233979	1000	+	.	gene_id "MSTRG.35736"; transcript_id "MSTRG.35736.105";
chr11	StringTie	exon	112226074	112226355	1000	+	.	gene_id "MSTRG.35736"; transcript_id "MSTRG.35736.105"; exon_number "1";
chr11	StringTie	exon	112226386	112226526	1000	+	.	gene_id "MSTRG.35736"; transcript_id "MSTRG.35736.105"; exon_number "2";
chr11	StringTie	exon	112228594	112228673	1000	+	.	gene_id "MSTRG.35736"; transcript_id "MSTRG.35736.105"; exon_number "3";
chr11	StringTie	exon	112230208	112230230	1000	+	.	gene_id "MSTRG.35736"; transcript_id "MSTRG.35736.105"; exon_number "4";
chr11	StringTie	exon	112230626	112230682	1000	+	.	gene_id "MSTRG.35736"; transcript_id "MSTRG.35736.105"; exon_number "5";
chr11	StringTie	exon	112233163	112233233	1000	+	.	gene_id "MSTRG.35736"; transcript_id "MSTRG.35736.105"; exon_number "6";
chr11	StringTie	exon	112233432	112233979	1000	+	.	gene_id "MSTRG.35736"; transcript_id "MSTRG.35736.105"; exon_number "7";
chr11	StringTie	transcript	112226170	112243376	1000	+	.	gene_id "MSTRG.35736"; transcript_id "MSTRG.35736.106";
chr11	StringTie	exon	112226170	112227281	1000	+	.	gene_id "MSTRG.35736"; transcript_id "MSTRG.35736.106"; exon_number "1";
chr11	StringTie	exon	112228594	112228673	1000	+	.	gene_id "MSTRG.35736"; transcript_id "MSTRG.35736.106"; exon_number "2";
chr11	StringTie	exon	112230208	112230230	1000	+	.	gene_id "MSTRG.35736"; transcript_id "MSTRG.35736.106"; exon_number "3";
chr11	StringTie	exon	112230626	112230682	1000	+	.	gene_id "MSTRG.35736"; transcript_id "MSTRG.35736.106"; exon_number "4";
chr11	StringTie	exon	112233163	112233233	1000	+	.	gene_id "MSTRG.35736"; transcript_id "MSTRG.35736.106"; exon_number "5";
chr11	StringTie	exon	112233432	112233504	1000	+	.	gene_id "MSTRG.35736"; transcript_id "MSTRG.35736.106"; exon_number "6";
chr11	StringTie	exon	112235849	112236034	1000	+	.	gene_id "MSTRG.35736"; transcript_id "MSTRG.35736.106"; exon_number "7";
chr11	StringTie	exon	112237453	112237506	1000	+	.	gene_id "MSTRG.35736"; transcript_id "MSTRG.35736.106"; exon_number "8";
chr11	StringTie	exon	112242919	112243376	1000	+	.	gene_id "MSTRG.35736"; transcript_id "MSTRG.35736.106"; exon_number "9";
chr11	StringTie	transcript	112226297	112233842	1000	+	.	gene_id "MSTRG.35736"; transcript_id "MSTRG.35736.107";
chr11	StringTie	exon	112226297	112226526	1000	+	.	gene_id "MSTRG.35736"; transcript_id "MSTRG.35736.107"; exon_number "1";
chr11	StringTie	exon	112228606	112228673	1000	+	.	gene_id "MSTRG.35736"; transcript_id "MSTRG.35736.107"; exon_number "2";
chr11	StringTie	exon	112230626	112230682	1000	+	.	gene_id "MSTRG.35736"; transcript_id "MSTRG.35736.107"; exon_number "3";
chr11	StringTie	exon	112233163	112233233	1000	+	.	gene_id "MSTRG.35736"; transcript_id "MSTRG.35736.107"; exon_number "4";
chr11	StringTie	exon	112233432	112233842	1000	+	.	gene_id "MSTRG.35736"; transcript_id "MSTRG.35736.107"; exon_number "5";
chr11	StringTie	transcript	112226305	112243669	1000	+	.	gene_id "MSTRG.35736"; transcript_id "MSTRG.35736.108";
chr11	StringTie	exon	112226305	112227281	1000	+	.	gene_id "MSTRG.35736"; transcript_id "MSTRG.35736.108"; exon_number "1";
chr11	StringTie	exon	112228594	112228673	1000	+	.	gene_id "MSTRG.35736"; transcript_id "MSTRG.35736.108"; exon_number "2";
chr11	StringTie	exon	112230208	112230230	1000	+	.	gene_id "MSTRG.35736"; transcript_id "MSTRG.35736.108"; exon_number "3";
chr11	StringTie	exon	112230626	112230682	1000	+	.	gene_id "MSTRG.35736"; transcript_id "MSTRG.35736.108"; exon_number "4";
chr11	StringTie	exon	112233163	112233233	1000	+	.	gene_id "MSTRG.35736"; transcript_id "MSTRG.35736.108"; exon_number "5";
chr11	StringTie	exon	112235849	112236034	1000	+	.	gene_id "MSTRG.35736"; transcript_id "MSTRG.35736.108"; exon_number "6";
chr11	StringTie	exon	112237453	112237506	1000	+	.	gene_id "MSTRG.35736"; transcript_id "MSTRG.35736.108"; exon_number "7";
chr11	StringTie	exon	112242919	112243669	1000	+	.	gene_id "MSTRG.35736"; transcript_id "MSTRG.35736.108"; exon_number "8";
chr11	StringTie	transcript	112226306	112233980	1000	+	.	gene_id "MSTRG.35736"; transcript_id "MSTRG.35736.109";
chr11	StringTie	exon	112226306	112226526	1000	+	.	gene_id "MSTRG.35736"; transcript_id "MSTRG.35736.109"; exon_number "1";
chr11	StringTie	exon	112230208	112230230	1000	+	.	gene_id "MSTRG.35736"; transcript_id "MSTRG.35736.109"; exon_number "2";
chr11	StringTie	exon	112230626	112230682	1000	+	.	gene_id "MSTRG.35736"; transcript_id "MSTRG.35736.109"; exon_number "3";
chr11	StringTie	exon	112233163	112233233	1000	+	.	gene_id "MSTRG.35736"; transcript_id "MSTRG.35736.109"; exon_number "4";
chr11	StringTie	exon	112233432	112233980	1000	+	.	gene_id "MSTRG.35736"; transcript_id "MSTRG.35736.109"; exon_number "5";
chr11	StringTie	transcript	112086848	112095776	1000	+	.	gene_id "MSTRG.35736"; transcript_id "MSTRG.35736.11";
chr11	StringTie	exon	112086848	112086959	1000	+	.	gene_id "MSTRG.35736"; transcript_id "MSTRG.35736.11"; exon_number "1";
chr11	StringTie	exon	112087857	112087973	1000	+	.	gene_id "MSTRG.35736"; transcript_id "MSTRG.35736.11"; exon_number "2";
chr11	StringTie	exon	112088867	112089011	1000	+	.	gene_id "MSTRG.35736"; transcript_id "MSTRG.35736.11"; exon_number "3";
chr11	StringTie	exon	112094805	112094823	1000	+	.	gene_id "MSTRG.35736"; transcript_id "MSTRG.35736.11"; exon_number "4";
chr11	StringTie	exon	112094893	112095776	1000	+	.	gene_id "MSTRG.35736"; transcript_id "MSTRG.35736.11"; exon_number "5";
chr11	StringTie	transcript	112226327	112237626	1000	+	.	gene_id "MSTRG.35736"; transcript_id "MSTRG.35736.110";
chr11	StringTie	exon	112226327	112227281	1000	+	.	gene_id "MSTRG.35736"; transcript_id "MSTRG.35736.110"; exon_number "1";
chr11	StringTie	exon	112228594	112228673	1000	+	.	gene_id "MSTRG.35736"; transcript_id "MSTRG.35736.110"; exon_number "2";
chr11	StringTie	exon	112230626	112230682	1000	+	.	gene_id "MSTRG.35736"; transcript_id "MSTRG.35736.110"; exon_number "3";
chr11	StringTie	exon	112233163	112233233	1000	+	.	gene_id "MSTRG.35736"; transcript_id "MSTRG.35736.110"; exon_number "4";
chr11	StringTie	exon	112233432	112233486	1000	+	.	gene_id "MSTRG.35736"; transcript_id "MSTRG.35736.110"; exon_number "5";
chr11	StringTie	exon	112235849	112236034	1000	+	.	gene_id "MSTRG.35736"; transcript_id "MSTRG.35736.110"; exon_number "6";
chr11	StringTie	exon	112237453	112237506	1000	+	.	gene_id "MSTRG.35736"; transcript_id "MSTRG.35736.110"; exon_number "7";
chr11	StringTie	exon	112237594	112237626	1000	+	.	gene_id "MSTRG.35736"; transcript_id "MSTRG.35736.110"; exon_number "8";
chr11	StringTie	transcript	112226332	112233724	1000	+	.	gene_id "MSTRG.35736"; transcript_id "MSTRG.35736.111";
chr11	StringTie	exon	112226332	112226526	1000	+	.	gene_id "MSTRG.35736"; transcript_id "MSTRG.35736.111"; exon_number "1";
chr11	StringTie	exon	112228594	112228673	1000	+	.	gene_id "MSTRG.35736"; transcript_id "MSTRG.35736.111"; exon_number "2";
chr11	StringTie	exon	112230208	112230230	1000	+	.	gene_id "MSTRG.35736"; transcript_id "MSTRG.35736.111"; exon_number "3";
chr11	StringTie	exon	112230626	112230682	1000	+	.	gene_id "MSTRG.35736"; transcript_id "MSTRG.35736.111"; exon_number "4";
chr11	StringTie	exon	112233432	112233724	1000	+	.	gene_id "MSTRG.35736"; transcript_id "MSTRG.35736.111"; exon_number "5";
chr11	StringTie	transcript	112226334	112233828	1000	+	.	gene_id "MSTRG.35736"; transcript_id "MSTRG.35736.112";
chr11	StringTie	exon	112226334	112226526	1000	+	.	gene_id "MSTRG.35736"; transcript_id "MSTRG.35736.112"; exon_number "1";
chr11	StringTie	exon	112228594	112228673	1000	+	.	gene_id "MSTRG.35736"; transcript_id "MSTRG.35736.112"; exon_number "2";
chr11	StringTie	exon	112230208	112230230	1000	+	.	gene_id "MSTRG.35736"; transcript_id "MSTRG.35736.112"; exon_number "3";
chr11	StringTie	exon	112230626	112230682	1000	+	.	gene_id "MSTRG.35736"; transcript_id "MSTRG.35736.112"; exon_number "4";
chr11	StringTie	exon	112233163	112233233	1000	+	.	gene_id "MSTRG.35736"; transcript_id "MSTRG.35736.112"; exon_number "5";
chr11	StringTie	exon	112233432	112233453	1000	+	.	gene_id "MSTRG.35736"; transcript_id "MSTRG.35736.112"; exon_number "6";
chr11	StringTie	exon	112233501	112233828	1000	+	.	gene_id "MSTRG.35736"; transcript_id "MSTRG.35736.112"; exon_number "7";
chr11	StringTie	transcript	112226342	112243376	1000	+	.	gene_id "MSTRG.35736"; transcript_id "MSTRG.35736.113";
chr11	StringTie	exon	112226342	112226526	1000	+	.	gene_id "MSTRG.35736"; transcript_id "MSTRG.35736.113"; exon_number "1";
chr11	StringTie	exon	112228594	112228673	1000	+	.	gene_id "MSTRG.35736"; transcript_id "MSTRG.35736.113"; exon_number "2";
chr11	StringTie	exon	112230626	112230682	1000	+	.	gene_id "MSTRG.35736"; transcript_id "MSTRG.35736.113"; exon_number "3";
chr11	StringTie	exon	112233163	112233233	1000	+	.	gene_id "MSTRG.35736"; transcript_id "MSTRG.35736.113"; exon_number "4";
chr11	StringTie	exon	112235849	112236034	1000	+	.	gene_id "MSTRG.35736"; transcript_id "MSTRG.35736.113"; exon_number "5";
chr11	StringTie	exon	112237453	112237506	1000	+	.	gene_id "MSTRG.35736"; transcript_id "MSTRG.35736.113"; exon_number "6";
chr11	StringTie	exon	112242919	112243376	1000	+	.	gene_id "MSTRG.35736"; transcript_id "MSTRG.35736.113"; exon_number "7";
chr11	StringTie	transcript	112226353	112233981	1000	+	.	gene_id "MSTRG.35736"; transcript_id "MSTRG.35736.114";
chr11	StringTie	exon	112226353	112226526	1000	+	.	gene_id "MSTRG.35736"; transcript_id "MSTRG.35736.114"; exon_number "1";
chr11	StringTie	exon	112233163	112233233	1000	+	.	gene_id "MSTRG.35736"; transcript_id "MSTRG.35736.114"; exon_number "2";
chr11	StringTie	exon	112233432	112233981	1000	+	.	gene_id "MSTRG.35736"; transcript_id "MSTRG.35736.114"; exon_number "3";
chr11	StringTie	transcript	112226366	112233810	1000	+	.	gene_id "MSTRG.35736"; transcript_id "MSTRG.35736.116";
chr11	StringTie	exon	112226366	112226526	1000	+	.	gene_id "MSTRG.35736"; transcript_id "MSTRG.35736.116"; exon_number "1";
chr11	StringTie	exon	112228280	112228358	1000	+	.	gene_id "MSTRG.35736"; transcript_id "MSTRG.35736.116"; exon_number "2";
chr11	StringTie	exon	112228594	112228673	1000	+	.	gene_id "MSTRG.35736"; transcript_id "MSTRG.35736.116"; exon_number "3";
chr11	StringTie	exon	112230208	112230230	1000	+	.	gene_id "MSTRG.35736"; transcript_id "MSTRG.35736.116"; exon_number "4";
chr11	StringTie	exon	112230626	112230682	1000	+	.	gene_id "MSTRG.35736"; transcript_id "MSTRG.35736.116"; exon_number "5";
chr11	StringTie	exon	112233163	112233233	1000	+	.	gene_id "MSTRG.35736"; transcript_id "MSTRG.35736.116"; exon_number "6";
chr11	StringTie	exon	112233432	112233810	1000	+	.	gene_id "MSTRG.35736"; transcript_id "MSTRG.35736.116"; exon_number "7";
chr11	StringTie	transcript	112226368	112234348	1000	+	.	gene_id "MSTRG.35736"; transcript_id "MSTRG.35736.118";
chr11	StringTie	exon	112226368	112226526	1000	+	.	gene_id "MSTRG.35736"; transcript_id "MSTRG.35736.118"; exon_number "1";
chr11	StringTie	exon	112228594	112228673	1000	+	.	gene_id "MSTRG.35736"; transcript_id "MSTRG.35736.118"; exon_number "2";
chr11	StringTie	exon	112230208	112230230	1000	+	.	gene_id "MSTRG.35736"; transcript_id "MSTRG.35736.118"; exon_number "3";
chr11	StringTie	exon	112230626	112230682	1000	+	.	gene_id "MSTRG.35736"; transcript_id "MSTRG.35736.118"; exon_number "4";
chr11	StringTie	exon	112233163	112233232	1000	+	.	gene_id "MSTRG.35736"; transcript_id "MSTRG.35736.118"; exon_number "5";
chr11	StringTie	exon	112233432	112234348	1000	+	.	gene_id "MSTRG.35736"; transcript_id "MSTRG.35736.118"; exon_number "6";
chr11	StringTie	transcript	112086860	112095794	1000	+	.	gene_id "MSTRG.35736"; transcript_id "MSTRG.35736.12";
chr11	StringTie	exon	112086860	112086959	1000	+	.	gene_id "MSTRG.35736"; transcript_id "MSTRG.35736.12"; exon_number "1";
chr11	StringTie	exon	112087857	112087932	1000	+	.	gene_id "MSTRG.35736"; transcript_id "MSTRG.35736.12"; exon_number "2";
chr11	StringTie	exon	112088867	112089011	1000	+	.	gene_id "MSTRG.35736"; transcript_id "MSTRG.35736.12"; exon_number "3";
chr11	StringTie	exon	112094805	112095794	1000	+	.	gene_id "MSTRG.35736"; transcript_id "MSTRG.35736.12"; exon_number "4";
chr11	StringTie	transcript	112226371	112234425	1000	+	.	gene_id "MSTRG.35736"; transcript_id "MSTRG.35736.120";
chr11	StringTie	exon	112226371	112227281	1000	+	.	gene_id "MSTRG.35736"; transcript_id "MSTRG.35736.120"; exon_number "1";
chr11	StringTie	exon	112228594	112228673	1000	+	.	gene_id "MSTRG.35736"; transcript_id "MSTRG.35736.120"; exon_number "2";
chr11	StringTie	exon	112229417	112229486	1000	+	.	gene_id "MSTRG.35736"; transcript_id "MSTRG.35736.120"; exon_number "3";
chr11	StringTie	exon	112230208	112230230	1000	+	.	gene_id "MSTRG.35736"; transcript_id "MSTRG.35736.120"; exon_number "4";
chr11	StringTie	exon	112230626	112230682	1000	+	.	gene_id "MSTRG.35736"; transcript_id "MSTRG.35736.120"; exon_number "5";
chr11	StringTie	exon	112233163	112233233	1000	+	.	gene_id "MSTRG.35736"; transcript_id "MSTRG.35736.120"; exon_number "6";
chr11	StringTie	exon	112233432	112234425	1000	+	.	gene_id "MSTRG.35736"; transcript_id "MSTRG.35736.120"; exon_number "7";
chr11	StringTie	transcript	112226371	112255429	1000	+	.	gene_id "MSTRG.35736"; transcript_id "MSTRG.35736.121";
chr11	StringTie	exon	112226371	112228673	1000	+	.	gene_id "MSTRG.35736"; transcript_id "MSTRG.35736.121"; exon_number "1";
chr11	StringTie	exon	112230626	112230682	1000	+	.	gene_id "MSTRG.35736"; transcript_id "MSTRG.35736.121"; exon_number "2";
chr11	StringTie	exon	112233163	112233233	1000	+	.	gene_id "MSTRG.35736"; transcript_id "MSTRG.35736.121"; exon_number "3";
chr11	StringTie	exon	112235849	112236034	1000	+	.	gene_id "MSTRG.35736"; transcript_id "MSTRG.35736.121"; exon_number "4";
chr11	StringTie	exon	112237453	112237506	1000	+	.	gene_id "MSTRG.35736"; transcript_id "MSTRG.35736.121"; exon_number "5";
chr11	StringTie	exon	112255404	112255429	1000	+	.	gene_id "MSTRG.35736"; transcript_id "MSTRG.35736.121"; exon_number "6";
chr11	StringTie	transcript	112226371	112233844	1000	+	.	gene_id "MSTRG.35736"; transcript_id "MSTRG.35736.122";
chr11	StringTie	exon	112226371	112226543	1000	+	.	gene_id "MSTRG.35736"; transcript_id "MSTRG.35736.122"; exon_number "1";
chr11	StringTie	exon	112228594	112228673	1000	+	.	gene_id "MSTRG.35736"; transcript_id "MSTRG.35736.122"; exon_number "2";
chr11	StringTie	exon	112230208	112230230	1000	+	.	gene_id "MSTRG.35736"; transcript_id "MSTRG.35736.122"; exon_number "3";
chr11	StringTie	exon	112230626	112230682	1000	+	.	gene_id "MSTRG.35736"; transcript_id "MSTRG.35736.122"; exon_number "4";
chr11	StringTie	exon	112233163	112233233	1000	+	.	gene_id "MSTRG.35736"; transcript_id "MSTRG.35736.122"; exon_number "5";
chr11	StringTie	exon	112233432	112233844	1000	+	.	gene_id "MSTRG.35736"; transcript_id "MSTRG.35736.122"; exon_number "6";
chr11	StringTie	transcript	112226378	112233852	1000	+	.	gene_id "MSTRG.35736"; transcript_id "MSTRG.35736.123";
chr11	StringTie	exon	112226378	112226526	1000	+	.	gene_id "MSTRG.35736"; transcript_id "MSTRG.35736.123"; exon_number "1";
chr11	StringTie	exon	112230626	112230682	1000	+	.	gene_id "MSTRG.35736"; transcript_id "MSTRG.35736.123"; exon_number "2";
chr11	StringTie	exon	112233163	112233233	1000	+	.	gene_id "MSTRG.35736"; transcript_id "MSTRG.35736.123"; exon_number "3";
chr11	StringTie	exon	112233432	112233852	1000	+	.	gene_id "MSTRG.35736"; transcript_id "MSTRG.35736.123"; exon_number "4";
chr11	StringTie	transcript	112226379	112233963	1000	+	.	gene_id "MSTRG.35736"; transcript_id "MSTRG.35736.124";
chr11	StringTie	exon	112226379	112226526	1000	+	.	gene_id "MSTRG.35736"; transcript_id "MSTRG.35736.124"; exon_number "1";
chr11	StringTie	exon	112228594	112228673	1000	+	.	gene_id "MSTRG.35736"; transcript_id "MSTRG.35736.124"; exon_number "2";
chr11	StringTie	exon	112230208	112230230	1000	+	.	gene_id "MSTRG.35736"; transcript_id "MSTRG.35736.124"; exon_number "3";
chr11	StringTie	exon	112230626	112230682	1000	+	.	gene_id "MSTRG.35736"; transcript_id "MSTRG.35736.124"; exon_number "4";
chr11	StringTie	exon	112233166	112233233	1000	+	.	gene_id "MSTRG.35736"; transcript_id "MSTRG.35736.124"; exon_number "5";
chr11	StringTie	exon	112233432	112233963	1000	+	.	gene_id "MSTRG.35736"; transcript_id "MSTRG.35736.124"; exon_number "6";
chr11	StringTie	transcript	112226379	112241516	1000	+	.	gene_id "MSTRG.35736"; transcript_id "MSTRG.35736.125";
chr11	StringTie	exon	112226379	112226526	1000	+	.	gene_id "MSTRG.35736"; transcript_id "MSTRG.35736.125"; exon_number "1";
chr11	StringTie	exon	112228594	112228673	1000	+	.	gene_id "MSTRG.35736"; transcript_id "MSTRG.35736.125"; exon_number "2";
chr11	StringTie	exon	112229442	112229486	1000	+	.	gene_id "MSTRG.35736"; transcript_id "MSTRG.35736.125"; exon_number "3";
chr11	StringTie	exon	112230208	112230230	1000	+	.	gene_id "MSTRG.35736"; transcript_id "MSTRG.35736.125"; exon_number "4";
chr11	StringTie	exon	112230626	112230682	1000	+	.	gene_id "MSTRG.35736"; transcript_id "MSTRG.35736.125"; exon_number "5";
chr11	StringTie	exon	112233163	112233233	1000	+	.	gene_id "MSTRG.35736"; transcript_id "MSTRG.35736.125"; exon_number "6";
chr11	StringTie	exon	112235849	112236034	1000	+	.	gene_id "MSTRG.35736"; transcript_id "MSTRG.35736.125"; exon_number "7";
chr11	StringTie	exon	112237453	112241516	1000	+	.	gene_id "MSTRG.35736"; transcript_id "MSTRG.35736.125"; exon_number "8";
chr11	StringTie	transcript	112226388	112381910	1000	+	.	gene_id "MSTRG.35736"; transcript_id "MSTRG.35736.126";
chr11	StringTie	exon	112226388	112226526	1000	+	.	gene_id "MSTRG.35736"; transcript_id "MSTRG.35736.126"; exon_number "1";
chr11	StringTie	exon	112228594	112228673	1000	+	.	gene_id "MSTRG.35736"; transcript_id "MSTRG.35736.126"; exon_number "2";
chr11	StringTie	exon	112230626	112230682	1000	+	.	gene_id "MSTRG.35736"; transcript_id "MSTRG.35736.126"; exon_number "3";
chr11	StringTie	exon	112233163	112233233	1000	+	.	gene_id "MSTRG.35736"; transcript_id "MSTRG.35736.126"; exon_number "4";
chr11	StringTie	exon	112235849	112236034	1000	+	.	gene_id "MSTRG.35736"; transcript_id "MSTRG.35736.126"; exon_number "5";
chr11	StringTie	exon	112237453	112237506	1000	+	.	gene_id "MSTRG.35736"; transcript_id "MSTRG.35736.126"; exon_number "6";
chr11	StringTie	exon	112269557	112269601	1000	+	.	gene_id "MSTRG.35736"; transcript_id "MSTRG.35736.126"; exon_number "7";
chr11	StringTie	exon	112270689	112270783	1000	+	.	gene_id "MSTRG.35736"; transcript_id "MSTRG.35736.126"; exon_number "8";
chr11	StringTie	exon	112293727	112293929	1000	+	.	gene_id "MSTRG.35736"; transcript_id "MSTRG.35736.126"; exon_number "9";
chr11	StringTie	exon	112358103	112358147	1000	+	.	gene_id "MSTRG.35736"; transcript_id "MSTRG.35736.126"; exon_number "10";
chr11	StringTie	exon	112360069	112367164	1000	+	.	gene_id "MSTRG.35736"; transcript_id "MSTRG.35736.126"; exon_number "11";
chr11	StringTie	exon	112375546	112381910	1000	+	.	gene_id "MSTRG.35736"; transcript_id "MSTRG.35736.126"; exon_number "12";
chr11	StringTie	transcript	112226618	112234202	1000	+	.	gene_id "MSTRG.35736"; transcript_id "MSTRG.35736.129";
chr11	StringTie	exon	112226618	112227314	1000	+	.	gene_id "MSTRG.35736"; transcript_id "MSTRG.35736.129"; exon_number "1";
chr11	StringTie	exon	112228594	112228673	1000	+	.	gene_id "MSTRG.35736"; transcript_id "MSTRG.35736.129"; exon_number "2";
chr11	StringTie	exon	112230208	112230230	1000	+	.	gene_id "MSTRG.35736"; transcript_id "MSTRG.35736.129"; exon_number "3";
chr11	StringTie	exon	112230626	112230682	1000	+	.	gene_id "MSTRG.35736"; transcript_id "MSTRG.35736.129"; exon_number "4";
chr11	StringTie	exon	112233163	112233233	1000	+	.	gene_id "MSTRG.35736"; transcript_id "MSTRG.35736.129"; exon_number "5";
chr11	StringTie	exon	112233432	112234202	1000	+	.	gene_id "MSTRG.35736"; transcript_id "MSTRG.35736.129"; exon_number "6";
chr11	StringTie	transcript	112226630	112233981	1000	+	.	gene_id "MSTRG.35736"; transcript_id "MSTRG.35736.130";
chr11	StringTie	exon	112226630	112227281	1000	+	.	gene_id "MSTRG.35736"; transcript_id "MSTRG.35736.130"; exon_number "1";
chr11	StringTie	exon	112228594	112228673	1000	+	.	gene_id "MSTRG.35736"; transcript_id "MSTRG.35736.130"; exon_number "2";
chr11	StringTie	exon	112229442	112229486	1000	+	.	gene_id "MSTRG.35736"; transcript_id "MSTRG.35736.130"; exon_number "3";
chr11	StringTie	exon	112230208	112230230	1000	+	.	gene_id "MSTRG.35736"; transcript_id "MSTRG.35736.130"; exon_number "4";
chr11	StringTie	exon	112230626	112230682	1000	+	.	gene_id "MSTRG.35736"; transcript_id "MSTRG.35736.130"; exon_number "5";
chr11	StringTie	exon	112233163	112233233	1000	+	.	gene_id "MSTRG.35736"; transcript_id "MSTRG.35736.130"; exon_number "6";
chr11	StringTie	exon	112233432	112233981	1000	+	.	gene_id "MSTRG.35736"; transcript_id "MSTRG.35736.130"; exon_number "7";
chr11	StringTie	transcript	112226630	112243143	1000	+	.	gene_id "MSTRG.35736"; transcript_id "MSTRG.35736.131";
chr11	StringTie	exon	112226630	112227281	1000	+	.	gene_id "MSTRG.35736"; transcript_id "MSTRG.35736.131"; exon_number "1";
chr11	StringTie	exon	112228594	112228673	1000	+	.	gene_id "MSTRG.35736"; transcript_id "MSTRG.35736.131"; exon_number "2";
chr11	StringTie	exon	112230208	112230230	1000	+	.	gene_id "MSTRG.35736"; transcript_id "MSTRG.35736.131"; exon_number "3";
chr11	StringTie	exon	112230626	112230682	1000	+	.	gene_id "MSTRG.35736"; transcript_id "MSTRG.35736.131"; exon_number "4";
chr11	StringTie	exon	112233163	112233233	1000	+	.	gene_id "MSTRG.35736"; transcript_id "MSTRG.35736.131"; exon_number "5";
chr11	StringTie	exon	112233432	112233486	1000	+	.	gene_id "MSTRG.35736"; transcript_id "MSTRG.35736.131"; exon_number "6";
chr11	StringTie	exon	112235849	112236034	1000	+	.	gene_id "MSTRG.35736"; transcript_id "MSTRG.35736.131"; exon_number "7";
chr11	StringTie	exon	112237453	112237554	1000	+	.	gene_id "MSTRG.35736"; transcript_id "MSTRG.35736.131"; exon_number "8";
chr11	StringTie	exon	112242919	112243143	1000	+	.	gene_id "MSTRG.35736"; transcript_id "MSTRG.35736.131"; exon_number "9";
chr11	StringTie	transcript	112226639	112243376	1000	+	.	gene_id "MSTRG.35736"; transcript_id "MSTRG.35736.132";
chr11	StringTie	exon	112226639	112227314	1000	+	.	gene_id "MSTRG.35736"; transcript_id "MSTRG.35736.132"; exon_number "1";
chr11	StringTie	exon	112228594	112228673	1000	+	.	gene_id "MSTRG.35736"; transcript_id "MSTRG.35736.132"; exon_number "2";
chr11	StringTie	exon	112230626	112230682	1000	+	.	gene_id "MSTRG.35736"; transcript_id "MSTRG.35736.132"; exon_number "3";
chr11	StringTie	exon	112233163	112233233	1000	+	.	gene_id "MSTRG.35736"; transcript_id "MSTRG.35736.132"; exon_number "4";
chr11	StringTie	exon	112233432	112233504	1000	+	.	gene_id "MSTRG.35736"; transcript_id "MSTRG.35736.132"; exon_number "5";
chr11	StringTie	exon	112235849	112236034	1000	+	.	gene_id "MSTRG.35736"; transcript_id "MSTRG.35736.132"; exon_number "6";
chr11	StringTie	exon	112237453	112237506	1000	+	.	gene_id "MSTRG.35736"; transcript_id "MSTRG.35736.132"; exon_number "7";
chr11	StringTie	exon	112242919	112243376	1000	+	.	gene_id "MSTRG.35736"; transcript_id "MSTRG.35736.132"; exon_number "8";
chr11	StringTie	transcript	112226651	112237526	1000	+	.	gene_id "MSTRG.35736"; transcript_id "MSTRG.35736.133";
chr11	StringTie	exon	112226651	112227281	1000	+	.	gene_id "MSTRG.35736"; transcript_id "MSTRG.35736.133"; exon_number "1";
chr11	StringTie	exon	112228594	112228673	1000	+	.	gene_id "MSTRG.35736"; transcript_id "MSTRG.35736.133"; exon_number "2";
chr11	StringTie	exon	112230626	112230682	1000	+	.	gene_id "MSTRG.35736"; transcript_id "MSTRG.35736.133"; exon_number "3";
chr11	StringTie	exon	112233163	112233233	1000	+	.	gene_id "MSTRG.35736"; transcript_id "MSTRG.35736.133"; exon_number "4";
chr11	StringTie	exon	112235849	112236034	1000	+	.	gene_id "MSTRG.35736"; transcript_id "MSTRG.35736.133"; exon_number "5";
chr11	StringTie	exon	112237453	112237526	1000	+	.	gene_id "MSTRG.35736"; transcript_id "MSTRG.35736.133"; exon_number "6";
chr11	StringTie	transcript	112226745	112233985	1000	+	.	gene_id "MSTRG.35736"; transcript_id "MSTRG.35736.134";
chr11	StringTie	exon	112226745	112227281	1000	+	.	gene_id "MSTRG.35736"; transcript_id "MSTRG.35736.134"; exon_number "1";
chr11	StringTie	exon	112228280	112228673	1000	+	.	gene_id "MSTRG.35736"; transcript_id "MSTRG.35736.134"; exon_number "2";
chr11	StringTie	exon	112230208	112230230	1000	+	.	gene_id "MSTRG.35736"; transcript_id "MSTRG.35736.134"; exon_number "3";
chr11	StringTie	exon	112230626	112230682	1000	+	.	gene_id "MSTRG.35736"; transcript_id "MSTRG.35736.134"; exon_number "4";
chr11	StringTie	exon	112233163	112233233	1000	+	.	gene_id "MSTRG.35736"; transcript_id "MSTRG.35736.134"; exon_number "5";
chr11	StringTie	exon	112233432	112233985	1000	+	.	gene_id "MSTRG.35736"; transcript_id "MSTRG.35736.134"; exon_number "6";
chr11	StringTie	transcript	112226844	112229486	1000	+	.	gene_id "MSTRG.35736"; transcript_id "MSTRG.35736.135";
chr11	StringTie	exon	112226844	112227314	1000	+	.	gene_id "MSTRG.35736"; transcript_id "MSTRG.35736.135"; exon_number "1";
chr11	StringTie	exon	112228594	112228673	1000	+	.	gene_id "MSTRG.35736"; transcript_id "MSTRG.35736.135"; exon_number "2";
chr11	StringTie	exon	112229417	112229486	1000	+	.	gene_id "MSTRG.35736"; transcript_id "MSTRG.35736.135"; exon_number "3";
chr11	StringTie	transcript	112228594	112233986	1000	+	.	gene_id "MSTRG.35736"; transcript_id "MSTRG.35736.137";
chr11	StringTie	exon	112228594	112228673	1000	+	.	gene_id "MSTRG.35736"; transcript_id "MSTRG.35736.137"; exon_number "1";
chr11	StringTie	exon	112230208	112230230	1000	+	.	gene_id "MSTRG.35736"; transcript_id "MSTRG.35736.137"; exon_number "2";
chr11	StringTie	exon	112230626	112230661	1000	+	.	gene_id "MSTRG.35736"; transcript_id "MSTRG.35736.137"; exon_number "3";
chr11	StringTie	exon	112233199	112233233	1000	+	.	gene_id "MSTRG.35736"; transcript_id "MSTRG.35736.137"; exon_number "4";
chr11	StringTie	exon	112233432	112233986	1000	+	.	gene_id "MSTRG.35736"; transcript_id "MSTRG.35736.137"; exon_number "5";
chr11	StringTie	transcript	112230208	112233874	1000	+	.	gene_id "MSTRG.35736"; transcript_id "MSTRG.35736.139";
chr11	StringTie	exon	112230208	112230230	1000	+	.	gene_id "MSTRG.35736"; transcript_id "MSTRG.35736.139"; exon_number "1";
chr11	StringTie	exon	112230626	112230682	1000	+	.	gene_id "MSTRG.35736"; transcript_id "MSTRG.35736.139"; exon_number "2";
chr11	StringTie	exon	112233163	112233228	1000	+	.	gene_id "MSTRG.35736"; transcript_id "MSTRG.35736.139"; exon_number "3";
chr11	StringTie	exon	112233449	112233874	1000	+	.	gene_id "MSTRG.35736"; transcript_id "MSTRG.35736.139"; exon_number "4";
chr11	StringTie	transcript	112235849	112385772	1000	+	.	gene_id "MSTRG.35736"; transcript_id "MSTRG.35736.142";
chr11	StringTie	exon	112235849	112236034	1000	+	.	gene_id "MSTRG.35736"; transcript_id "MSTRG.35736.142"; exon_number "1";
chr11	StringTie	exon	112237453	112237506	1000	+	.	gene_id "MSTRG.35736"; transcript_id "MSTRG.35736.142"; exon_number "2";
chr11	StringTie	exon	112358103	112358147	1000	+	.	gene_id "MSTRG.35736"; transcript_id "MSTRG.35736.142"; exon_number "3";
chr11	StringTie	exon	112360069	112360258	1000	+	.	gene_id "MSTRG.35736"; transcript_id "MSTRG.35736.142"; exon_number "4";
chr11	StringTie	exon	112360653	112366255	1000	+	.	gene_id "MSTRG.35736"; transcript_id "MSTRG.35736.142"; exon_number "5";
chr11	StringTie	exon	112366451	112366505	1000	+	.	gene_id "MSTRG.35736"; transcript_id "MSTRG.35736.142"; exon_number "6";
chr11	StringTie	exon	112375546	112385772	1000	+	.	gene_id "MSTRG.35736"; transcript_id "MSTRG.35736.142"; exon_number "7";
chr11	StringTie	transcript	112269571	112294189	1000	+	.	gene_id "MSTRG.35736"; transcript_id "MSTRG.35736.144";
chr11	StringTie	exon	112269571	112269601	1000	+	.	gene_id "MSTRG.35736"; transcript_id "MSTRG.35736.144"; exon_number "1";
chr11	StringTie	exon	112270689	112270783	1000	+	.	gene_id "MSTRG.35736"; transcript_id "MSTRG.35736.144"; exon_number "2";
chr11	StringTie	exon	112280484	112280725	1000	+	.	gene_id "MSTRG.35736"; transcript_id "MSTRG.35736.144"; exon_number "3";
chr11	StringTie	exon	112291320	112291405	1000	+	.	gene_id "MSTRG.35736"; transcript_id "MSTRG.35736.144"; exon_number "4";
chr11	StringTie	exon	112293727	112294189	1000	+	.	gene_id "MSTRG.35736"; transcript_id "MSTRG.35736.144"; exon_number "5";
chr11	StringTie	transcript	112270384	112294237	1000	+	.	gene_id "MSTRG.35736"; transcript_id "MSTRG.35736.145";
chr11	StringTie	exon	112270384	112270783	1000	+	.	gene_id "MSTRG.35736"; transcript_id "MSTRG.35736.145"; exon_number "1";
chr11	StringTie	exon	112280484	112280725	1000	+	.	gene_id "MSTRG.35736"; transcript_id "MSTRG.35736.145"; exon_number "2";
chr11	StringTie	exon	112291247	112291405	1000	+	.	gene_id "MSTRG.35736"; transcript_id "MSTRG.35736.145"; exon_number "3";
chr11	StringTie	exon	112293727	112294237	1000	+	.	gene_id "MSTRG.35736"; transcript_id "MSTRG.35736.145"; exon_number "4";
chr11	StringTie	transcript	112270384	112294142	1000	+	.	gene_id "MSTRG.35736"; transcript_id "MSTRG.35736.146";
chr11	StringTie	exon	112270384	112270783	1000	+	.	gene_id "MSTRG.35736"; transcript_id "MSTRG.35736.146"; exon_number "1";
chr11	StringTie	exon	112291320	112291405	1000	+	.	gene_id "MSTRG.35736"; transcript_id "MSTRG.35736.146"; exon_number "2";
chr11	StringTie	exon	112293727	112294142	1000	+	.	gene_id "MSTRG.35736"; transcript_id "MSTRG.35736.146"; exon_number "3";
chr11	StringTie	transcript	112270406	112385906	1000	+	.	gene_id "MSTRG.35736"; transcript_id "MSTRG.35736.147";
chr11	StringTie	exon	112270406	112270783	1000	+	.	gene_id "MSTRG.35736"; transcript_id "MSTRG.35736.147"; exon_number "1";
chr11	StringTie	exon	112293727	112293929	1000	+	.	gene_id "MSTRG.35736"; transcript_id "MSTRG.35736.147"; exon_number "2";
chr11	StringTie	exon	112358103	112358147	1000	+	.	gene_id "MSTRG.35736"; transcript_id "MSTRG.35736.147"; exon_number "3";
chr11	StringTie	exon	112360069	112366255	1000	+	.	gene_id "MSTRG.35736"; transcript_id "MSTRG.35736.147"; exon_number "4";
chr11	StringTie	exon	112366451	112366505	1000	+	.	gene_id "MSTRG.35736"; transcript_id "MSTRG.35736.147"; exon_number "5";
chr11	StringTie	exon	112375546	112385906	1000	+	.	gene_id "MSTRG.35736"; transcript_id "MSTRG.35736.147"; exon_number "6";
chr11	StringTie	transcript	112270734	112284675	1000	+	.	gene_id "MSTRG.35736"; transcript_id "MSTRG.35736.148";
chr11	StringTie	exon	112270734	112270938	1000	+	.	gene_id "MSTRG.35736"; transcript_id "MSTRG.35736.148"; exon_number "1";
chr11	StringTie	exon	112283185	112283270	1000	+	.	gene_id "MSTRG.35736"; transcript_id "MSTRG.35736.148"; exon_number "2";
chr11	StringTie	exon	112284091	112284675	1000	+	.	gene_id "MSTRG.35736"; transcript_id "MSTRG.35736.148"; exon_number "3";
chr11	StringTie	transcript	112270736	112294216	1000	+	.	gene_id "MSTRG.35736"; transcript_id "MSTRG.35736.149";
chr11	StringTie	exon	112270736	112270783	1000	+	.	gene_id "MSTRG.35736"; transcript_id "MSTRG.35736.149"; exon_number "1";
chr11	StringTie	exon	112280484	112280725	1000	+	.	gene_id "MSTRG.35736"; transcript_id "MSTRG.35736.149"; exon_number "2";
chr11	StringTie	exon	112293727	112294216	1000	+	.	gene_id "MSTRG.35736"; transcript_id "MSTRG.35736.149"; exon_number "3";
chr11	StringTie	transcript	112270749	112381570	1000	+	.	gene_id "MSTRG.35736"; transcript_id "MSTRG.35736.150";
chr11	StringTie	exon	112270749	112270783	1000	+	.	gene_id "MSTRG.35736"; transcript_id "MSTRG.35736.150"; exon_number "1";
chr11	StringTie	exon	112293727	112293929	1000	+	.	gene_id "MSTRG.35736"; transcript_id "MSTRG.35736.150"; exon_number "2";
chr11	StringTie	exon	112358103	112358147	1000	+	.	gene_id "MSTRG.35736"; transcript_id "MSTRG.35736.150"; exon_number "3";
chr11	StringTie	exon	112360069	112366255	1000	+	.	gene_id "MSTRG.35736"; transcript_id "MSTRG.35736.150"; exon_number "4";
chr11	StringTie	exon	112366451	112367164	1000	+	.	gene_id "MSTRG.35736"; transcript_id "MSTRG.35736.150"; exon_number "5";
chr11	StringTie	exon	112375546	112381570	1000	+	.	gene_id "MSTRG.35736"; transcript_id "MSTRG.35736.150"; exon_number "6";
chr11	StringTie	transcript	112270749	112381889	1000	+	.	gene_id "MSTRG.35736"; transcript_id "MSTRG.35736.151";
chr11	StringTie	exon	112270749	112270783	1000	+	.	gene_id "MSTRG.35736"; transcript_id "MSTRG.35736.151"; exon_number "1";
chr11	StringTie	exon	112293727	112293929	1000	+	.	gene_id "MSTRG.35736"; transcript_id "MSTRG.35736.151"; exon_number "2";
chr11	StringTie	exon	112358103	112358147	1000	+	.	gene_id "MSTRG.35736"; transcript_id "MSTRG.35736.151"; exon_number "3";
chr11	StringTie	exon	112360069	112366255	1000	+	.	gene_id "MSTRG.35736"; transcript_id "MSTRG.35736.151"; exon_number "4";
chr11	StringTie	exon	112366451	112366505	1000	+	.	gene_id "MSTRG.35736"; transcript_id "MSTRG.35736.151"; exon_number "5";
chr11	StringTie	exon	112367015	112367164	1000	+	.	gene_id "MSTRG.35736"; transcript_id "MSTRG.35736.151"; exon_number "6";
chr11	StringTie	exon	112374156	112374303	1000	+	.	gene_id "MSTRG.35736"; transcript_id "MSTRG.35736.151"; exon_number "7";
chr11	StringTie	exon	112375546	112381889	1000	+	.	gene_id "MSTRG.35736"; transcript_id "MSTRG.35736.151"; exon_number "8";
chr11	StringTie	transcript	112270907	112294261	1000	+	.	gene_id "MSTRG.35736"; transcript_id "MSTRG.35736.153";
chr11	StringTie	exon	112270907	112271128	1000	+	.	gene_id "MSTRG.35736"; transcript_id "MSTRG.35736.153"; exon_number "1";
chr11	StringTie	exon	112280484	112280725	1000	+	.	gene_id "MSTRG.35736"; transcript_id "MSTRG.35736.153"; exon_number "2";
chr11	StringTie	exon	112291320	112294261	1000	+	.	gene_id "MSTRG.35736"; transcript_id "MSTRG.35736.153"; exon_number "3";
chr11	StringTie	transcript	112271020	112294094	1000	+	.	gene_id "MSTRG.35736"; transcript_id "MSTRG.35736.154";
chr11	StringTie	exon	112271020	112271128	1000	+	.	gene_id "MSTRG.35736"; transcript_id "MSTRG.35736.154"; exon_number "1";
chr11	StringTie	exon	112280484	112280725	1000	+	.	gene_id "MSTRG.35736"; transcript_id "MSTRG.35736.154"; exon_number "2";
chr11	StringTie	exon	112291320	112291405	1000	+	.	gene_id "MSTRG.35736"; transcript_id "MSTRG.35736.154"; exon_number "3";
chr11	StringTie	exon	112293727	112294094	1000	+	.	gene_id "MSTRG.35736"; transcript_id "MSTRG.35736.154"; exon_number "4";
chr11	StringTie	transcript	112271098	112294093	1000	+	.	gene_id "MSTRG.35736"; transcript_id "MSTRG.35736.155";
chr11	StringTie	exon	112271098	112271128	1000	+	.	gene_id "MSTRG.35736"; transcript_id "MSTRG.35736.155"; exon_number "1";
chr11	StringTie	exon	112280484	112280725	1000	+	.	gene_id "MSTRG.35736"; transcript_id "MSTRG.35736.155"; exon_number "2";
chr11	StringTie	exon	112281168	112281305	1000	+	.	gene_id "MSTRG.35736"; transcript_id "MSTRG.35736.155"; exon_number "3";
chr11	StringTie	exon	112291247	112291405	1000	+	.	gene_id "MSTRG.35736"; transcript_id "MSTRG.35736.155"; exon_number "4";
chr11	StringTie	exon	112293727	112294093	1000	+	.	gene_id "MSTRG.35736"; transcript_id "MSTRG.35736.155"; exon_number "5";
chr11	StringTie	transcript	112280399	112291729	1000	+	.	gene_id "MSTRG.35736"; transcript_id "MSTRG.35736.156";
chr11	StringTie	exon	112280399	112280725	1000	+	.	gene_id "MSTRG.35736"; transcript_id "MSTRG.35736.156"; exon_number "1";
chr11	StringTie	exon	112281168	112281305	1000	+	.	gene_id "MSTRG.35736"; transcript_id "MSTRG.35736.156"; exon_number "2";
chr11	StringTie	exon	112291320	112291729	1000	+	.	gene_id "MSTRG.35736"; transcript_id "MSTRG.35736.156"; exon_number "3";
chr11	StringTie	transcript	112280461	112284467	1000	+	.	gene_id "MSTRG.35736"; transcript_id "MSTRG.35736.157";
chr11	StringTie	exon	112280461	112280725	1000	+	.	gene_id "MSTRG.35736"; transcript_id "MSTRG.35736.157"; exon_number "1";
chr11	StringTie	exon	112283185	112283270	1000	+	.	gene_id "MSTRG.35736"; transcript_id "MSTRG.35736.157"; exon_number "2";
chr11	StringTie	exon	112284091	112284467	1000	+	.	gene_id "MSTRG.35736"; transcript_id "MSTRG.35736.157"; exon_number "3";
chr11	StringTie	transcript	112280479	112294113	1000	+	.	gene_id "MSTRG.35736"; transcript_id "MSTRG.35736.158";
chr11	StringTie	exon	112280479	112280725	1000	+	.	gene_id "MSTRG.35736"; transcript_id "MSTRG.35736.158"; exon_number "1";
chr11	StringTie	exon	112283185	112283270	1000	+	.	gene_id "MSTRG.35736"; transcript_id "MSTRG.35736.158"; exon_number "2";
chr11	StringTie	exon	112291320	112291405	1000	+	.	gene_id "MSTRG.35736"; transcript_id "MSTRG.35736.158"; exon_number "3";
chr11	StringTie	exon	112293727	112294113	1000	+	.	gene_id "MSTRG.35736"; transcript_id "MSTRG.35736.158"; exon_number "4";
chr11	StringTie	transcript	112280481	112291798	1000	+	.	gene_id "MSTRG.35736"; transcript_id "MSTRG.35736.159";
chr11	StringTie	exon	112280481	112280725	1000	+	.	gene_id "MSTRG.35736"; transcript_id "MSTRG.35736.159"; exon_number "1";
chr11	StringTie	exon	112281164	112281305	1000	+	.	gene_id "MSTRG.35736"; transcript_id "MSTRG.35736.159"; exon_number "2";
chr11	StringTie	exon	112291320	112291798	1000	+	.	gene_id "MSTRG.35736"; transcript_id "MSTRG.35736.159"; exon_number "3";
chr11	StringTie	transcript	112086893	112094962	1000	+	.	gene_id "MSTRG.35736"; transcript_id "MSTRG.35736.16";
chr11	StringTie	exon	112086893	112086959	1000	+	.	gene_id "MSTRG.35736"; transcript_id "MSTRG.35736.16"; exon_number "1";
chr11	StringTie	exon	112087913	112087973	1000	+	.	gene_id "MSTRG.35736"; transcript_id "MSTRG.35736.16"; exon_number "2";
chr11	StringTie	exon	112088867	112089011	1000	+	.	gene_id "MSTRG.35736"; transcript_id "MSTRG.35736.16"; exon_number "3";
chr11	StringTie	exon	112094805	112094962	1000	+	.	gene_id "MSTRG.35736"; transcript_id "MSTRG.35736.16"; exon_number "4";
chr11	StringTie	transcript	112280481	112294119	1000	+	.	gene_id "MSTRG.35736"; transcript_id "MSTRG.35736.160";
chr11	StringTie	exon	112280481	112280725	1000	+	.	gene_id "MSTRG.35736"; transcript_id "MSTRG.35736.160"; exon_number "1";
chr11	StringTie	exon	112281168	112281305	1000	+	.	gene_id "MSTRG.35736"; transcript_id "MSTRG.35736.160"; exon_number "2";
chr11	StringTie	exon	112293727	112294119	1000	+	.	gene_id "MSTRG.35736"; transcript_id "MSTRG.35736.160"; exon_number "3";
chr11	StringTie	transcript	112280481	112294094	1000	+	.	gene_id "MSTRG.35736"; transcript_id "MSTRG.35736.161";
chr11	StringTie	exon	112280481	112280654	1000	+	.	gene_id "MSTRG.35736"; transcript_id "MSTRG.35736.161"; exon_number "1";
chr11	StringTie	exon	112291320	112291405	1000	+	.	gene_id "MSTRG.35736"; transcript_id "MSTRG.35736.161"; exon_number "2";
chr11	StringTie	exon	112293727	112294094	1000	+	.	gene_id "MSTRG.35736"; transcript_id "MSTRG.35736.161"; exon_number "3";
chr11	StringTie	transcript	112280876	112291521	1000	+	.	gene_id "MSTRG.35736"; transcript_id "MSTRG.35736.163";
chr11	StringTie	exon	112280876	112280930	1000	+	.	gene_id "MSTRG.35736"; transcript_id "MSTRG.35736.163"; exon_number "1";
chr11	StringTie	exon	112291320	112291521	1000	+	.	gene_id "MSTRG.35736"; transcript_id "MSTRG.35736.163"; exon_number "2";
chr11	StringTie	transcript	112289815	112291804	1000	+	.	gene_id "MSTRG.35736"; transcript_id "MSTRG.35736.164";
chr11	StringTie	exon	112289815	112289964	1000	+	.	gene_id "MSTRG.35736"; transcript_id "MSTRG.35736.164"; exon_number "1";
chr11	StringTie	exon	112291320	112291804	1000	+	.	gene_id "MSTRG.35736"; transcript_id "MSTRG.35736.164"; exon_number "2";
chr11	StringTie	transcript	112289847	112295115	1000	+	.	gene_id "MSTRG.35736"; transcript_id "MSTRG.35736.165";
chr11	StringTie	exon	112289847	112290509	1000	+	.	gene_id "MSTRG.35736"; transcript_id "MSTRG.35736.165"; exon_number "1";
chr11	StringTie	exon	112291320	112291405	1000	+	.	gene_id "MSTRG.35736"; transcript_id "MSTRG.35736.165"; exon_number "2";
chr11	StringTie	exon	112293727	112295115	1000	+	.	gene_id "MSTRG.35736"; transcript_id "MSTRG.35736.165"; exon_number "3";
chr11	StringTie	transcript	112289978	112294509	1000	+	.	gene_id "MSTRG.35736"; transcript_id "MSTRG.35736.166";
chr11	StringTie	exon	112289978	112290509	1000	+	.	gene_id "MSTRG.35736"; transcript_id "MSTRG.35736.166"; exon_number "1";
chr11	StringTie	exon	112291247	112291405	1000	+	.	gene_id "MSTRG.35736"; transcript_id "MSTRG.35736.166"; exon_number "2";
chr11	StringTie	exon	112293727	112294509	1000	+	.	gene_id "MSTRG.35736"; transcript_id "MSTRG.35736.166"; exon_number "3";
chr11	StringTie	transcript	112289978	112294275	1000	+	.	gene_id "MSTRG.35736"; transcript_id "MSTRG.35736.167";
chr11	StringTie	exon	112289978	112290461	1000	+	.	gene_id "MSTRG.35736"; transcript_id "MSTRG.35736.167"; exon_number "1";
chr11	StringTie	exon	112291320	112291405	1000	+	.	gene_id "MSTRG.35736"; transcript_id "MSTRG.35736.167"; exon_number "2";
chr11	StringTie	exon	112293727	112294275	1000	+	.	gene_id "MSTRG.35736"; transcript_id "MSTRG.35736.167"; exon_number "3";
chr11	StringTie	transcript	112290020	112294119	1000	+	.	gene_id "MSTRG.35736"; transcript_id "MSTRG.35736.168";
chr11	StringTie	exon	112290020	112290461	1000	+	.	gene_id "MSTRG.35736"; transcript_id "MSTRG.35736.168"; exon_number "1";
chr11	StringTie	exon	112291320	112292779	1000	+	.	gene_id "MSTRG.35736"; transcript_id "MSTRG.35736.168"; exon_number "2";
chr11	StringTie	exon	112293727	112294119	1000	+	.	gene_id "MSTRG.35736"; transcript_id "MSTRG.35736.168"; exon_number "3";
chr11	StringTie	transcript	112290057	112294618	1000	+	.	gene_id "MSTRG.35736"; transcript_id "MSTRG.35736.169";
chr11	StringTie	exon	112290057	112290509	1000	+	.	gene_id "MSTRG.35736"; transcript_id "MSTRG.35736.169"; exon_number "1";
chr11	StringTie	exon	112291320	112292779	1000	+	.	gene_id "MSTRG.35736"; transcript_id "MSTRG.35736.169"; exon_number "2";
chr11	StringTie	exon	112293727	112294618	1000	+	.	gene_id "MSTRG.35736"; transcript_id "MSTRG.35736.169"; exon_number "3";
chr11	StringTie	transcript	112290147	112294191	1000	+	.	gene_id "MSTRG.35736"; transcript_id "MSTRG.35736.170";
chr11	StringTie	exon	112290147	112290461	1000	+	.	gene_id "MSTRG.35736"; transcript_id "MSTRG.35736.170"; exon_number "1";
chr11	StringTie	exon	112291247	112291405	1000	+	.	gene_id "MSTRG.35736"; transcript_id "MSTRG.35736.170"; exon_number "2";
chr11	StringTie	exon	112293727	112294191	1000	+	.	gene_id "MSTRG.35736"; transcript_id "MSTRG.35736.170"; exon_number "3";
chr11	StringTie	transcript	112290241	112294166	1000	+	.	gene_id "MSTRG.35736"; transcript_id "MSTRG.35736.172";
chr11	StringTie	exon	112290241	112290509	1000	+	.	gene_id "MSTRG.35736"; transcript_id "MSTRG.35736.172"; exon_number "1";
chr11	StringTie	exon	112291320	112291491	1000	+	.	gene_id "MSTRG.35736"; transcript_id "MSTRG.35736.172"; exon_number "2";
chr11	StringTie	exon	112293727	112294166	1000	+	.	gene_id "MSTRG.35736"; transcript_id "MSTRG.35736.172"; exon_number "3";
chr11	StringTie	transcript	112290250	112294173	1000	+	.	gene_id "MSTRG.35736"; transcript_id "MSTRG.35736.173";
chr11	StringTie	exon	112290250	112290509	1000	+	.	gene_id "MSTRG.35736"; transcript_id "MSTRG.35736.173"; exon_number "1";
chr11	StringTie	exon	112291247	112292779	1000	+	.	gene_id "MSTRG.35736"; transcript_id "MSTRG.35736.173"; exon_number "2";
chr11	StringTie	exon	112293727	112294173	1000	+	.	gene_id "MSTRG.35736"; transcript_id "MSTRG.35736.173"; exon_number "3";
chr11	StringTie	transcript	112290262	112291808	1000	+	.	gene_id "MSTRG.35736"; transcript_id "MSTRG.35736.174";
chr11	StringTie	exon	112290262	112290525	1000	+	.	gene_id "MSTRG.35736"; transcript_id "MSTRG.35736.174"; exon_number "1";
chr11	StringTie	exon	112291247	112291808	1000	+	.	gene_id "MSTRG.35736"; transcript_id "MSTRG.35736.174"; exon_number "2";
chr11	StringTie	transcript	112290635	112294094	1000	+	.	gene_id "MSTRG.35736"; transcript_id "MSTRG.35736.176";
chr11	StringTie	exon	112290635	112290670	1000	+	.	gene_id "MSTRG.35736"; transcript_id "MSTRG.35736.176"; exon_number "1";
chr11	StringTie	exon	112291247	112291405	1000	+	.	gene_id "MSTRG.35736"; transcript_id "MSTRG.35736.176"; exon_number "2";
chr11	StringTie	exon	112293727	112294094	1000	+	.	gene_id "MSTRG.35736"; transcript_id "MSTRG.35736.176"; exon_number "3";
chr11	StringTie	transcript	112334712	112382104	1000	+	.	gene_id "MSTRG.35736"; transcript_id "MSTRG.35736.178";
chr11	StringTie	exon	112334712	112334891	1000	+	.	gene_id "MSTRG.35736"; transcript_id "MSTRG.35736.178"; exon_number "1";
chr11	StringTie	exon	112358103	112358147	1000	+	.	gene_id "MSTRG.35736"; transcript_id "MSTRG.35736.178"; exon_number "2";
chr11	StringTie	exon	112360069	112366255	1000	+	.	gene_id "MSTRG.35736"; transcript_id "MSTRG.35736.178"; exon_number "3";
chr11	StringTie	exon	112366451	112366505	1000	+	.	gene_id "MSTRG.35736"; transcript_id "MSTRG.35736.178"; exon_number "4";
chr11	StringTie	exon	112367015	112367164	1000	+	.	gene_id "MSTRG.35736"; transcript_id "MSTRG.35736.178"; exon_number "5";
chr11	StringTie	exon	112375546	112382104	1000	+	.	gene_id "MSTRG.35736"; transcript_id "MSTRG.35736.178"; exon_number "6";
chr11	StringTie	transcript	112334723	112343534	1000	+	.	gene_id "MSTRG.35736"; transcript_id "MSTRG.35736.179";
chr11	StringTie	exon	112334723	112334891	1000	+	.	gene_id "MSTRG.35736"; transcript_id "MSTRG.35736.179"; exon_number "1";
chr11	StringTie	exon	112343301	112343534	1000	+	.	gene_id "MSTRG.35736"; transcript_id "MSTRG.35736.179"; exon_number "2";
chr11	StringTie	transcript	112334787	112382018	1000	+	.	gene_id "MSTRG.35736"; transcript_id "MSTRG.35736.180";
chr11	StringTie	exon	112334787	112334891	1000	+	.	gene_id "MSTRG.35736"; transcript_id "MSTRG.35736.180"; exon_number "1";
chr11	StringTie	exon	112360069	112366255	1000	+	.	gene_id "MSTRG.35736"; transcript_id "MSTRG.35736.180"; exon_number "2";
chr11	StringTie	exon	112366451	112366505	1000	+	.	gene_id "MSTRG.35736"; transcript_id "MSTRG.35736.180"; exon_number "3";
chr11	StringTie	exon	112375546	112382018	1000	+	.	gene_id "MSTRG.35736"; transcript_id "MSTRG.35736.180"; exon_number "4";
chr11	StringTie	transcript	112356876	112381691	1000	+	.	gene_id "MSTRG.35736"; transcript_id "MSTRG.35736.181";
chr11	StringTie	exon	112356876	112358147	1000	+	.	gene_id "MSTRG.35736"; transcript_id "MSTRG.35736.181"; exon_number "1";
chr11	StringTie	exon	112360069	112360258	1000	+	.	gene_id "MSTRG.35736"; transcript_id "MSTRG.35736.181"; exon_number "2";
chr11	StringTie	exon	112360653	112366255	1000	+	.	gene_id "MSTRG.35736"; transcript_id "MSTRG.35736.181"; exon_number "3";
chr11	StringTie	exon	112366451	112367164	1000	+	.	gene_id "MSTRG.35736"; transcript_id "MSTRG.35736.181"; exon_number "4";
chr11	StringTie	exon	112374156	112374303	1000	+	.	gene_id "MSTRG.35736"; transcript_id "MSTRG.35736.181"; exon_number "5";
chr11	StringTie	exon	112375546	112381691	1000	+	.	gene_id "MSTRG.35736"; transcript_id "MSTRG.35736.181"; exon_number "6";
chr11	StringTie	transcript	112357371	112382246	1000	+	.	gene_id "MSTRG.35736"; transcript_id "MSTRG.35736.182";
chr11	StringTie	exon	112357371	112357576	1000	+	.	gene_id "MSTRG.35736"; transcript_id "MSTRG.35736.182"; exon_number "1";
chr11	StringTie	exon	112358103	112358147	1000	+	.	gene_id "MSTRG.35736"; transcript_id "MSTRG.35736.182"; exon_number "2";
chr11	StringTie	exon	112360069	112360256	1000	+	.	gene_id "MSTRG.35736"; transcript_id "MSTRG.35736.182"; exon_number "3";
chr11	StringTie	exon	112360653	112366255	1000	+	.	gene_id "MSTRG.35736"; transcript_id "MSTRG.35736.182"; exon_number "4";
chr11	StringTie	exon	112366451	112366505	1000	+	.	gene_id "MSTRG.35736"; transcript_id "MSTRG.35736.182"; exon_number "5";
chr11	StringTie	exon	112375546	112382246	1000	+	.	gene_id "MSTRG.35736"; transcript_id "MSTRG.35736.182"; exon_number "6";
chr11	StringTie	transcript	112357407	112385944	1000	+	.	gene_id "MSTRG.35736"; transcript_id "MSTRG.35736.183";
chr11	StringTie	exon	112357407	112357576	1000	+	.	gene_id "MSTRG.35736"; transcript_id "MSTRG.35736.183"; exon_number "1";
chr11	StringTie	exon	112358103	112358147	1000	+	.	gene_id "MSTRG.35736"; transcript_id "MSTRG.35736.183"; exon_number "2";
chr11	StringTie	exon	112360069	112360256	1000	+	.	gene_id "MSTRG.35736"; transcript_id "MSTRG.35736.183"; exon_number "3";
chr11	StringTie	exon	112375546	112385944	1000	+	.	gene_id "MSTRG.35736"; transcript_id "MSTRG.35736.183"; exon_number "4";
chr11	StringTie	transcript	112357414	112385849	1000	+	.	gene_id "MSTRG.35736"; transcript_id "MSTRG.35736.184";
chr11	StringTie	exon	112357414	112357576	1000	+	.	gene_id "MSTRG.35736"; transcript_id "MSTRG.35736.184"; exon_number "1";
chr11	StringTie	exon	112358103	112358147	1000	+	.	gene_id "MSTRG.35736"; transcript_id "MSTRG.35736.184"; exon_number "2";
chr11	StringTie	exon	112360069	112360256	1000	+	.	gene_id "MSTRG.35736"; transcript_id "MSTRG.35736.184"; exon_number "3";
chr11	StringTie	exon	112360653	112366255	1000	+	.	gene_id "MSTRG.35736"; transcript_id "MSTRG.35736.184"; exon_number "4";
chr11	StringTie	exon	112366451	112367164	1000	+	.	gene_id "MSTRG.35736"; transcript_id "MSTRG.35736.184"; exon_number "5";
chr11	StringTie	exon	112375546	112385849	1000	+	.	gene_id "MSTRG.35736"; transcript_id "MSTRG.35736.184"; exon_number "6";
chr11	StringTie	transcript	112357426	112381683	1000	+	.	gene_id "MSTRG.35736"; transcript_id "MSTRG.35736.185";
chr11	StringTie	exon	112357426	112357576	1000	+	.	gene_id "MSTRG.35736"; transcript_id "MSTRG.35736.185"; exon_number "1";
chr11	StringTie	exon	112358103	112358147	1000	+	.	gene_id "MSTRG.35736"; transcript_id "MSTRG.35736.185"; exon_number "2";
chr11	StringTie	exon	112360069	112366255	1000	+	.	gene_id "MSTRG.35736"; transcript_id "MSTRG.35736.185"; exon_number "3";
chr11	StringTie	exon	112366451	112366505	1000	+	.	gene_id "MSTRG.35736"; transcript_id "MSTRG.35736.185"; exon_number "4";
chr11	StringTie	exon	112367015	112367164	1000	+	.	gene_id "MSTRG.35736"; transcript_id "MSTRG.35736.185"; exon_number "5";
chr11	StringTie	exon	112375546	112381683	1000	+	.	gene_id "MSTRG.35736"; transcript_id "MSTRG.35736.185"; exon_number "6";
chr11	StringTie	transcript	112357485	112385923	1000	+	.	gene_id "MSTRG.35736"; transcript_id "MSTRG.35736.186";
chr11	StringTie	exon	112357485	112357576	1000	+	.	gene_id "MSTRG.35736"; transcript_id "MSTRG.35736.186"; exon_number "1";
chr11	StringTie	exon	112358103	112358147	1000	+	.	gene_id "MSTRG.35736"; transcript_id "MSTRG.35736.186"; exon_number "2";
chr11	StringTie	exon	112360069	112366255	1000	+	.	gene_id "MSTRG.35736"; transcript_id "MSTRG.35736.186"; exon_number "3";
chr11	StringTie	exon	112366451	112367164	1000	+	.	gene_id "MSTRG.35736"; transcript_id "MSTRG.35736.186"; exon_number "4";
chr11	StringTie	exon	112375546	112385923	1000	+	.	gene_id "MSTRG.35736"; transcript_id "MSTRG.35736.186"; exon_number "5";
chr11	StringTie	transcript	112357496	112385096	1000	+	.	gene_id "MSTRG.35736"; transcript_id "MSTRG.35736.187";
chr11	StringTie	exon	112357496	112358147	1000	+	.	gene_id "MSTRG.35736"; transcript_id "MSTRG.35736.187"; exon_number "1";
chr11	StringTie	exon	112360069	112360256	1000	+	.	gene_id "MSTRG.35736"; transcript_id "MSTRG.35736.187"; exon_number "2";
chr11	StringTie	exon	112360653	112366255	1000	+	.	gene_id "MSTRG.35736"; transcript_id "MSTRG.35736.187"; exon_number "3";
chr11	StringTie	exon	112366451	112366505	1000	+	.	gene_id "MSTRG.35736"; transcript_id "MSTRG.35736.187"; exon_number "4";
chr11	StringTie	exon	112375546	112385096	1000	+	.	gene_id "MSTRG.35736"; transcript_id "MSTRG.35736.187"; exon_number "5";
chr11	StringTie	transcript	112357853	112381213	1000	+	.	gene_id "MSTRG.35736"; transcript_id "MSTRG.35736.188";
chr11	StringTie	exon	112357853	112358147	1000	+	.	gene_id "MSTRG.35736"; transcript_id "MSTRG.35736.188"; exon_number "1";
chr11	StringTie	exon	112360069	112360258	1000	+	.	gene_id "MSTRG.35736"; transcript_id "MSTRG.35736.188"; exon_number "2";
chr11	StringTie	exon	112364176	112366255	1000	+	.	gene_id "MSTRG.35736"; transcript_id "MSTRG.35736.188"; exon_number "3";
chr11	StringTie	exon	112366451	112366505	1000	+	.	gene_id "MSTRG.35736"; transcript_id "MSTRG.35736.188"; exon_number "4";
chr11	StringTie	exon	112374156	112374303	1000	+	.	gene_id "MSTRG.35736"; transcript_id "MSTRG.35736.188"; exon_number "5";
chr11	StringTie	exon	112375546	112381213	1000	+	.	gene_id "MSTRG.35736"; transcript_id "MSTRG.35736.188"; exon_number "6";
chr11	StringTie	transcript	112357961	112385484	1000	+	.	gene_id "MSTRG.35736"; transcript_id "MSTRG.35736.189";
chr11	StringTie	exon	112357961	112358147	1000	+	.	gene_id "MSTRG.35736"; transcript_id "MSTRG.35736.189"; exon_number "1";
chr11	StringTie	exon	112360069	112366255	1000	+	.	gene_id "MSTRG.35736"; transcript_id "MSTRG.35736.189"; exon_number "2";
chr11	StringTie	exon	112366451	112367164	1000	+	.	gene_id "MSTRG.35736"; transcript_id "MSTRG.35736.189"; exon_number "3";
chr11	StringTie	exon	112374156	112374303	1000	+	.	gene_id "MSTRG.35736"; transcript_id "MSTRG.35736.189"; exon_number "4";
chr11	StringTie	exon	112375546	112385484	1000	+	.	gene_id "MSTRG.35736"; transcript_id "MSTRG.35736.189"; exon_number "5";
chr11	StringTie	transcript	112086903	112225721	1000	+	.	gene_id "MSTRG.35736"; transcript_id "MSTRG.35736.19";
chr11	StringTie	exon	112086903	112086959	1000	+	.	gene_id "MSTRG.35736"; transcript_id "MSTRG.35736.19"; exon_number "1";
chr11	StringTie	exon	112087857	112087973	1000	+	.	gene_id "MSTRG.35736"; transcript_id "MSTRG.35736.19"; exon_number "2";
chr11	StringTie	exon	112088867	112089011	1000	+	.	gene_id "MSTRG.35736"; transcript_id "MSTRG.35736.19"; exon_number "3";
chr11	StringTie	exon	112170419	112170530	1000	+	.	gene_id "MSTRG.35736"; transcript_id "MSTRG.35736.19"; exon_number "4";
chr11	StringTie	exon	112179278	112179482	1000	+	.	gene_id "MSTRG.35736"; transcript_id "MSTRG.35736.19"; exon_number "5";
chr11	StringTie	exon	112193474	112193697	1000	+	.	gene_id "MSTRG.35736"; transcript_id "MSTRG.35736.19"; exon_number "6";
chr11	StringTie	exon	112193879	112194755	1000	+	.	gene_id "MSTRG.35736"; transcript_id "MSTRG.35736.19"; exon_number "7";
chr11	StringTie	exon	112199699	112199827	1000	+	.	gene_id "MSTRG.35736"; transcript_id "MSTRG.35736.19"; exon_number "8";
chr11	StringTie	exon	112200613	112200773	1000	+	.	gene_id "MSTRG.35736"; transcript_id "MSTRG.35736.19"; exon_number "9";
chr11	StringTie	exon	112202023	112202190	1000	+	.	gene_id "MSTRG.35736"; transcript_id "MSTRG.35736.19"; exon_number "10";
chr11	StringTie	exon	112213724	112213861	1000	+	.	gene_id "MSTRG.35736"; transcript_id "MSTRG.35736.19"; exon_number "11";
chr11	StringTie	exon	112214762	112214944	1000	+	.	gene_id "MSTRG.35736"; transcript_id "MSTRG.35736.19"; exon_number "12";
chr11	StringTie	exon	112216220	112216330	1000	+	.	gene_id "MSTRG.35736"; transcript_id "MSTRG.35736.19"; exon_number "13";
chr11	StringTie	exon	112217761	112225721	1000	+	.	gene_id "MSTRG.35736"; transcript_id "MSTRG.35736.19"; exon_number "14";
chr11	StringTie	transcript	112358008	112385849	1000	+	.	gene_id "MSTRG.35736"; transcript_id "MSTRG.35736.190";
chr11	StringTie	exon	112358008	112358147	1000	+	.	gene_id "MSTRG.35736"; transcript_id "MSTRG.35736.190"; exon_number "1";
chr11	StringTie	exon	112360069	112360258	1000	+	.	gene_id "MSTRG.35736"; transcript_id "MSTRG.35736.190"; exon_number "2";
chr11	StringTie	exon	112360653	112366255	1000	+	.	gene_id "MSTRG.35736"; transcript_id "MSTRG.35736.190"; exon_number "3";
chr11	StringTie	exon	112366451	112367164	1000	+	.	gene_id "MSTRG.35736"; transcript_id "MSTRG.35736.190"; exon_number "4";
chr11	StringTie	exon	112375546	112385849	1000	+	.	gene_id "MSTRG.35736"; transcript_id "MSTRG.35736.190"; exon_number "5";
chr11	StringTie	transcript	112358008	112385849	1000	+	.	gene_id "MSTRG.35736"; transcript_id "MSTRG.35736.191";
chr11	StringTie	exon	112358008	112358147	1000	+	.	gene_id "MSTRG.35736"; transcript_id "MSTRG.35736.191"; exon_number "1";
chr11	StringTie	exon	112360069	112366255	1000	+	.	gene_id "MSTRG.35736"; transcript_id "MSTRG.35736.191"; exon_number "2";
chr11	StringTie	exon	112366451	112366505	1000	+	.	gene_id "MSTRG.35736"; transcript_id "MSTRG.35736.191"; exon_number "3";
chr11	StringTie	exon	112366861	112367164	1000	+	.	gene_id "MSTRG.35736"; transcript_id "MSTRG.35736.191"; exon_number "4";
chr11	StringTie	exon	112375546	112385849	1000	+	.	gene_id "MSTRG.35736"; transcript_id "MSTRG.35736.191"; exon_number "5";
chr11	StringTie	transcript	112358026	112383913	1000	+	.	gene_id "MSTRG.35736"; transcript_id "MSTRG.35736.192";
chr11	StringTie	exon	112358026	112358147	1000	+	.	gene_id "MSTRG.35736"; transcript_id "MSTRG.35736.192"; exon_number "1";
chr11	StringTie	exon	112360069	112360256	1000	+	.	gene_id "MSTRG.35736"; transcript_id "MSTRG.35736.192"; exon_number "2";
chr11	StringTie	exon	112360653	112366255	1000	+	.	gene_id "MSTRG.35736"; transcript_id "MSTRG.35736.192"; exon_number "3";
chr11	StringTie	exon	112366451	112367164	1000	+	.	gene_id "MSTRG.35736"; transcript_id "MSTRG.35736.192"; exon_number "4";
chr11	StringTie	exon	112374156	112374303	1000	+	.	gene_id "MSTRG.35736"; transcript_id "MSTRG.35736.192"; exon_number "5";
chr11	StringTie	exon	112375546	112383913	1000	+	.	gene_id "MSTRG.35736"; transcript_id "MSTRG.35736.192"; exon_number "6";
chr11	StringTie	transcript	112358048	112381369	1000	+	.	gene_id "MSTRG.35736"; transcript_id "MSTRG.35736.193";
chr11	StringTie	exon	112358048	112358147	1000	+	.	gene_id "MSTRG.35736"; transcript_id "MSTRG.35736.193"; exon_number "1";
chr11	StringTie	exon	112360069	112366255	1000	+	.	gene_id "MSTRG.35736"; transcript_id "MSTRG.35736.193"; exon_number "2";
chr11	StringTie	exon	112375546	112381369	1000	+	.	gene_id "MSTRG.35736"; transcript_id "MSTRG.35736.193"; exon_number "3";
chr11	StringTie	transcript	112358053	112381583	1000	+	.	gene_id "MSTRG.35736"; transcript_id "MSTRG.35736.194";
chr11	StringTie	exon	112358053	112358147	1000	+	.	gene_id "MSTRG.35736"; transcript_id "MSTRG.35736.194"; exon_number "1";
chr11	StringTie	exon	112360069	112366255	1000	+	.	gene_id "MSTRG.35736"; transcript_id "MSTRG.35736.194"; exon_number "2";
chr11	StringTie	exon	112366451	112366505	1000	+	.	gene_id "MSTRG.35736"; transcript_id "MSTRG.35736.194"; exon_number "3";
chr11	StringTie	exon	112374156	112374303	1000	+	.	gene_id "MSTRG.35736"; transcript_id "MSTRG.35736.194"; exon_number "4";
chr11	StringTie	exon	112375546	112381583	1000	+	.	gene_id "MSTRG.35736"; transcript_id "MSTRG.35736.194"; exon_number "5";
chr11	StringTie	transcript	112358070	112381609	1000	+	.	gene_id "MSTRG.35736"; transcript_id "MSTRG.35736.195";
chr11	StringTie	exon	112358070	112358147	1000	+	.	gene_id "MSTRG.35736"; transcript_id "MSTRG.35736.195"; exon_number "1";
chr11	StringTie	exon	112360069	112360258	1000	+	.	gene_id "MSTRG.35736"; transcript_id "MSTRG.35736.195"; exon_number "2";
chr11	StringTie	exon	112375546	112381609	1000	+	.	gene_id "MSTRG.35736"; transcript_id "MSTRG.35736.195"; exon_number "3";
chr11	StringTie	transcript	112358076	112381992	1000	+	.	gene_id "MSTRG.35736"; transcript_id "MSTRG.35736.196";
chr11	StringTie	exon	112358076	112358147	1000	+	.	gene_id "MSTRG.35736"; transcript_id "MSTRG.35736.196"; exon_number "1";
chr11	StringTie	exon	112360069	112360258	1000	+	.	gene_id "MSTRG.35736"; transcript_id "MSTRG.35736.196"; exon_number "2";
chr11	StringTie	exon	112360653	112366255	1000	+	.	gene_id "MSTRG.35736"; transcript_id "MSTRG.35736.196"; exon_number "3";
chr11	StringTie	exon	112366451	112366505	1000	+	.	gene_id "MSTRG.35736"; transcript_id "MSTRG.35736.196"; exon_number "4";
chr11	StringTie	exon	112374156	112374303	1000	+	.	gene_id "MSTRG.35736"; transcript_id "MSTRG.35736.196"; exon_number "5";
chr11	StringTie	exon	112375546	112381992	1000	+	.	gene_id "MSTRG.35736"; transcript_id "MSTRG.35736.196"; exon_number "6";
chr11	StringTie	transcript	112358087	112385236	1000	+	.	gene_id "MSTRG.35736"; transcript_id "MSTRG.35736.197";
chr11	StringTie	exon	112358087	112358147	1000	+	.	gene_id "MSTRG.35736"; transcript_id "MSTRG.35736.197"; exon_number "1";
chr11	StringTie	exon	112360069	112360258	1000	+	.	gene_id "MSTRG.35736"; transcript_id "MSTRG.35736.197"; exon_number "2";
chr11	StringTie	exon	112360653	112366255	1000	+	.	gene_id "MSTRG.35736"; transcript_id "MSTRG.35736.197"; exon_number "3";
chr11	StringTie	exon	112366451	112366505	1000	+	.	gene_id "MSTRG.35736"; transcript_id "MSTRG.35736.197"; exon_number "4";
chr11	StringTie	exon	112367015	112367164	1000	+	.	gene_id "MSTRG.35736"; transcript_id "MSTRG.35736.197"; exon_number "5";
chr11	StringTie	exon	112375546	112385236	1000	+	.	gene_id "MSTRG.35736"; transcript_id "MSTRG.35736.197"; exon_number "6";
chr11	StringTie	transcript	112358096	112385906	1000	+	.	gene_id "MSTRG.35736"; transcript_id "MSTRG.35736.198";
chr11	StringTie	exon	112358096	112358147	1000	+	.	gene_id "MSTRG.35736"; transcript_id "MSTRG.35736.198"; exon_number "1";
chr11	StringTie	exon	112360069	112360256	1000	+	.	gene_id "MSTRG.35736"; transcript_id "MSTRG.35736.198"; exon_number "2";
chr11	StringTie	exon	112360653	112366255	1000	+	.	gene_id "MSTRG.35736"; transcript_id "MSTRG.35736.198"; exon_number "3";
chr11	StringTie	exon	112366451	112366505	1000	+	.	gene_id "MSTRG.35736"; transcript_id "MSTRG.35736.198"; exon_number "4";
chr11	StringTie	exon	112367015	112367164	1000	+	.	gene_id "MSTRG.35736"; transcript_id "MSTRG.35736.198"; exon_number "5";
chr11	StringTie	exon	112375546	112385906	1000	+	.	gene_id "MSTRG.35736"; transcript_id "MSTRG.35736.198"; exon_number "6";
chr11	StringTie	transcript	112358101	112381146	1000	+	.	gene_id "MSTRG.35736"; transcript_id "MSTRG.35736.199";
chr11	StringTie	exon	112358101	112358147	1000	+	.	gene_id "MSTRG.35736"; transcript_id "MSTRG.35736.199"; exon_number "1";
chr11	StringTie	exon	112360069	112360256	1000	+	.	gene_id "MSTRG.35736"; transcript_id "MSTRG.35736.199"; exon_number "2";
chr11	StringTie	exon	112360653	112366255	1000	+	.	gene_id "MSTRG.35736"; transcript_id "MSTRG.35736.199"; exon_number "3";
chr11	StringTie	exon	112366451	112366505	1000	+	.	gene_id "MSTRG.35736"; transcript_id "MSTRG.35736.199"; exon_number "4";
chr11	StringTie	exon	112379306	112381146	1000	+	.	gene_id "MSTRG.35736"; transcript_id "MSTRG.35736.199"; exon_number "5";
chr11	StringTie	transcript	112086581	112095794	1000	+	.	gene_id "MSTRG.35736"; transcript_id "MSTRG.35736.2";
chr11	StringTie	exon	112086581	112086600	1000	+	.	gene_id "MSTRG.35736"; transcript_id "MSTRG.35736.2"; exon_number "1";
chr11	StringTie	exon	112086866	112086959	1000	+	.	gene_id "MSTRG.35736"; transcript_id "MSTRG.35736.2"; exon_number "2";
chr11	StringTie	exon	112087857	112087973	1000	+	.	gene_id "MSTRG.35736"; transcript_id "MSTRG.35736.2"; exon_number "3";
chr11	StringTie	exon	112088867	112089011	1000	+	.	gene_id "MSTRG.35736"; transcript_id "MSTRG.35736.2"; exon_number "4";
chr11	StringTie	exon	112094805	112095794	1000	+	.	gene_id "MSTRG.35736"; transcript_id "MSTRG.35736.2"; exon_number "5";
chr11	StringTie	transcript	112086903	112225908	1000	+	.	gene_id "MSTRG.35736"; transcript_id "MSTRG.35736.20";
chr11	StringTie	exon	112086903	112086959	1000	+	.	gene_id "MSTRG.35736"; transcript_id "MSTRG.35736.20"; exon_number "1";
chr11	StringTie	exon	112087857	112087973	1000	+	.	gene_id "MSTRG.35736"; transcript_id "MSTRG.35736.20"; exon_number "2";
chr11	StringTie	exon	112088867	112089011	1000	+	.	gene_id "MSTRG.35736"; transcript_id "MSTRG.35736.20"; exon_number "3";
chr11	StringTie	exon	112170419	112170530	1000	+	.	gene_id "MSTRG.35736"; transcript_id "MSTRG.35736.20"; exon_number "4";
chr11	StringTie	exon	112170623	112170674	1000	+	.	gene_id "MSTRG.35736"; transcript_id "MSTRG.35736.20"; exon_number "5";
chr11	StringTie	exon	112193474	112194005	1000	+	.	gene_id "MSTRG.35736"; transcript_id "MSTRG.35736.20"; exon_number "6";
chr11	StringTie	exon	112194653	112194755	1000	+	.	gene_id "MSTRG.35736"; transcript_id "MSTRG.35736.20"; exon_number "7";
chr11	StringTie	exon	112199699	112200773	1000	+	.	gene_id "MSTRG.35736"; transcript_id "MSTRG.35736.20"; exon_number "8";
chr11	StringTie	exon	112202023	112202190	1000	+	.	gene_id "MSTRG.35736"; transcript_id "MSTRG.35736.20"; exon_number "9";
chr11	StringTie	exon	112213724	112213861	1000	+	.	gene_id "MSTRG.35736"; transcript_id "MSTRG.35736.20"; exon_number "10";
chr11	StringTie	exon	112214762	112214944	1000	+	.	gene_id "MSTRG.35736"; transcript_id "MSTRG.35736.20"; exon_number "11";
chr11	StringTie	exon	112216220	112216330	1000	+	.	gene_id "MSTRG.35736"; transcript_id "MSTRG.35736.20"; exon_number "12";
chr11	StringTie	exon	112217761	112217889	1000	+	.	gene_id "MSTRG.35736"; transcript_id "MSTRG.35736.20"; exon_number "13";
chr11	StringTie	exon	112223933	112225908	1000	+	.	gene_id "MSTRG.35736"; transcript_id "MSTRG.35736.20"; exon_number "14";
chr11	StringTie	transcript	112358102	112382029	1000	+	.	gene_id "MSTRG.35736"; transcript_id "MSTRG.35736.200";
chr11	StringTie	exon	112358102	112358147	1000	+	.	gene_id "MSTRG.35736"; transcript_id "MSTRG.35736.200"; exon_number "1";
chr11	StringTie	exon	112360069	112360258	1000	+	.	gene_id "MSTRG.35736"; transcript_id "MSTRG.35736.200"; exon_number "2";
chr11	StringTie	exon	112360653	112366255	1000	+	.	gene_id "MSTRG.35736"; transcript_id "MSTRG.35736.200"; exon_number "3";
chr11	StringTie	exon	112366451	112366505	1000	+	.	gene_id "MSTRG.35736"; transcript_id "MSTRG.35736.200"; exon_number "4";
chr11	StringTie	exon	112374156	112382029	1000	+	.	gene_id "MSTRG.35736"; transcript_id "MSTRG.35736.200"; exon_number "5";
chr11	StringTie	transcript	112359507	112381674	1000	+	.	gene_id "MSTRG.35736"; transcript_id "MSTRG.35736.201";
chr11	StringTie	exon	112359507	112360186	1000	+	.	gene_id "MSTRG.35736"; transcript_id "MSTRG.35736.201"; exon_number "1";
chr11	StringTie	exon	112375546	112381674	1000	+	.	gene_id "MSTRG.35736"; transcript_id "MSTRG.35736.201"; exon_number "2";
chr11	StringTie	transcript	112360065	112381665	1000	+	.	gene_id "MSTRG.35736"; transcript_id "MSTRG.35736.202";
chr11	StringTie	exon	112360065	112360186	1000	+	.	gene_id "MSTRG.35736"; transcript_id "MSTRG.35736.202"; exon_number "1";
chr11	StringTie	exon	112364176	112366255	1000	+	.	gene_id "MSTRG.35736"; transcript_id "MSTRG.35736.202"; exon_number "2";
chr11	StringTie	exon	112366451	112366505	1000	+	.	gene_id "MSTRG.35736"; transcript_id "MSTRG.35736.202"; exon_number "3";
chr11	StringTie	exon	112375546	112381665	1000	+	.	gene_id "MSTRG.35736"; transcript_id "MSTRG.35736.202"; exon_number "4";
chr11	StringTie	transcript	112360065	112381196	1000	+	.	gene_id "MSTRG.35736"; transcript_id "MSTRG.35736.203";
chr11	StringTie	exon	112360065	112365468	1000	+	.	gene_id "MSTRG.35736"; transcript_id "MSTRG.35736.203"; exon_number "1";
chr11	StringTie	exon	112366014	112366255	1000	+	.	gene_id "MSTRG.35736"; transcript_id "MSTRG.35736.203"; exon_number "2";
chr11	StringTie	exon	112366451	112366505	1000	+	.	gene_id "MSTRG.35736"; transcript_id "MSTRG.35736.203"; exon_number "3";
chr11	StringTie	exon	112375546	112381196	1000	+	.	gene_id "MSTRG.35736"; transcript_id "MSTRG.35736.203"; exon_number "4";
chr11	StringTie	transcript	112360076	112381561	1000	+	.	gene_id "MSTRG.35736"; transcript_id "MSTRG.35736.204";
chr11	StringTie	exon	112360076	112366255	1000	+	.	gene_id "MSTRG.35736"; transcript_id "MSTRG.35736.204"; exon_number "1";
chr11	StringTie	exon	112366451	112367164	1000	+	.	gene_id "MSTRG.35736"; transcript_id "MSTRG.35736.204"; exon_number "2";
chr11	StringTie	exon	112367559	112367638	1000	+	.	gene_id "MSTRG.35736"; transcript_id "MSTRG.35736.204"; exon_number "3";
chr11	StringTie	exon	112375546	112381561	1000	+	.	gene_id "MSTRG.35736"; transcript_id "MSTRG.35736.204"; exon_number "4";
chr11	StringTie	transcript	112363496	112381179	1000	+	.	gene_id "MSTRG.35736"; transcript_id "MSTRG.35736.205";
chr11	StringTie	exon	112363496	112366255	1000	+	.	gene_id "MSTRG.35736"; transcript_id "MSTRG.35736.205"; exon_number "1";
chr11	StringTie	exon	112366451	112366505	1000	+	.	gene_id "MSTRG.35736"; transcript_id "MSTRG.35736.205"; exon_number "2";
chr11	StringTie	exon	112366861	112367164	1000	+	.	gene_id "MSTRG.35736"; transcript_id "MSTRG.35736.205"; exon_number "3";
chr11	StringTie	exon	112374156	112374303	1000	+	.	gene_id "MSTRG.35736"; transcript_id "MSTRG.35736.205"; exon_number "4";
chr11	StringTie	exon	112375546	112381179	1000	+	.	gene_id "MSTRG.35736"; transcript_id "MSTRG.35736.205"; exon_number "5";
chr11	StringTie	transcript	112364011	112381214	1000	+	.	gene_id "MSTRG.35736"; transcript_id "MSTRG.35736.206";
chr11	StringTie	exon	112364011	112365468	1000	+	.	gene_id "MSTRG.35736"; transcript_id "MSTRG.35736.206"; exon_number "1";
chr11	StringTie	exon	112366082	112367164	1000	+	.	gene_id "MSTRG.35736"; transcript_id "MSTRG.35736.206"; exon_number "2";
chr11	StringTie	exon	112374156	112374303	1000	+	.	gene_id "MSTRG.35736"; transcript_id "MSTRG.35736.206"; exon_number "3";
chr11	StringTie	exon	112375546	112377522	1000	+	.	gene_id "MSTRG.35736"; transcript_id "MSTRG.35736.206"; exon_number "4";
chr11	StringTie	exon	112379306	112381214	1000	+	.	gene_id "MSTRG.35736"; transcript_id "MSTRG.35736.206"; exon_number "5";
chr11	StringTie	transcript	112364011	112385749	1000	+	.	gene_id "MSTRG.35736"; transcript_id "MSTRG.35736.207";
chr11	StringTie	exon	112364011	112365466	1000	+	.	gene_id "MSTRG.35736"; transcript_id "MSTRG.35736.207"; exon_number "1";
chr11	StringTie	exon	112366082	112366505	1000	+	.	gene_id "MSTRG.35736"; transcript_id "MSTRG.35736.207"; exon_number "2";
chr11	StringTie	exon	112367015	112367164	1000	+	.	gene_id "MSTRG.35736"; transcript_id "MSTRG.35736.207"; exon_number "3";
chr11	StringTie	exon	112375546	112385749	1000	+	.	gene_id "MSTRG.35736"; transcript_id "MSTRG.35736.207"; exon_number "4";
chr11	StringTie	transcript	112364011	112385749	1000	+	.	gene_id "MSTRG.35736"; transcript_id "MSTRG.35736.208";
chr11	StringTie	exon	112364011	112366255	1000	+	.	gene_id "MSTRG.35736"; transcript_id "MSTRG.35736.208"; exon_number "1";
chr11	StringTie	exon	112366451	112366505	1000	+	.	gene_id "MSTRG.35736"; transcript_id "MSTRG.35736.208"; exon_number "2";
chr11	StringTie	exon	112366814	112367164	1000	+	.	gene_id "MSTRG.35736"; transcript_id "MSTRG.35736.208"; exon_number "3";
chr11	StringTie	exon	112375546	112385749	1000	+	.	gene_id "MSTRG.35736"; transcript_id "MSTRG.35736.208"; exon_number "4";
chr11	StringTie	transcript	112365288	112367778	1000	+	.	gene_id "MSTRG.35736"; transcript_id "MSTRG.35736.209";
chr11	StringTie	exon	112365288	112365468	1000	+	.	gene_id "MSTRG.35736"; transcript_id "MSTRG.35736.209"; exon_number "1";
chr11	StringTie	exon	112366014	112366255	1000	+	.	gene_id "MSTRG.35736"; transcript_id "MSTRG.35736.209"; exon_number "2";
chr11	StringTie	exon	112366451	112367164	1000	+	.	gene_id "MSTRG.35736"; transcript_id "MSTRG.35736.209"; exon_number "3";
chr11	StringTie	exon	112367698	112367778	1000	+	.	gene_id "MSTRG.35736"; transcript_id "MSTRG.35736.209"; exon_number "4";
chr11	StringTie	transcript	112086903	112218902	1000	+	.	gene_id "MSTRG.35736"; transcript_id "MSTRG.35736.21";
chr11	StringTie	exon	112086903	112086959	1000	+	.	gene_id "MSTRG.35736"; transcript_id "MSTRG.35736.21"; exon_number "1";
chr11	StringTie	exon	112087857	112087973	1000	+	.	gene_id "MSTRG.35736"; transcript_id "MSTRG.35736.21"; exon_number "2";
chr11	StringTie	exon	112088867	112089011	1000	+	.	gene_id "MSTRG.35736"; transcript_id "MSTRG.35736.21"; exon_number "3";
chr11	StringTie	exon	112170419	112170530	1000	+	.	gene_id "MSTRG.35736"; transcript_id "MSTRG.35736.21"; exon_number "4";
chr11	StringTie	exon	112170623	112170674	1000	+	.	gene_id "MSTRG.35736"; transcript_id "MSTRG.35736.21"; exon_number "5";
chr11	StringTie	exon	112179278	112179482	1000	+	.	gene_id "MSTRG.35736"; transcript_id "MSTRG.35736.21"; exon_number "6";
chr11	StringTie	exon	112193474	112193697	1000	+	.	gene_id "MSTRG.35736"; transcript_id "MSTRG.35736.21"; exon_number "7";
chr11	StringTie	exon	112199699	112199769	1000	+	.	gene_id "MSTRG.35736"; transcript_id "MSTRG.35736.21"; exon_number "8";
chr11	StringTie	exon	112200613	112200773	1000	+	.	gene_id "MSTRG.35736"; transcript_id "MSTRG.35736.21"; exon_number "9";
chr11	StringTie	exon	112202023	112202190	1000	+	.	gene_id "MSTRG.35736"; transcript_id "MSTRG.35736.21"; exon_number "10";
chr11	StringTie	exon	112213724	112213861	1000	+	.	gene_id "MSTRG.35736"; transcript_id "MSTRG.35736.21"; exon_number "11";
chr11	StringTie	exon	112214762	112214944	1000	+	.	gene_id "MSTRG.35736"; transcript_id "MSTRG.35736.21"; exon_number "12";
chr11	StringTie	exon	112216220	112216330	1000	+	.	gene_id "MSTRG.35736"; transcript_id "MSTRG.35736.21"; exon_number "13";
chr11	StringTie	exon	112217761	112218902	1000	+	.	gene_id "MSTRG.35736"; transcript_id "MSTRG.35736.21"; exon_number "14";
chr11	StringTie	transcript	112365288	112385749	1000	+	.	gene_id "MSTRG.35736"; transcript_id "MSTRG.35736.210";
chr11	StringTie	exon	112365288	112365468	1000	+	.	gene_id "MSTRG.35736"; transcript_id "MSTRG.35736.210"; exon_number "1";
chr11	StringTie	exon	112366014	112366255	1000	+	.	gene_id "MSTRG.35736"; transcript_id "MSTRG.35736.210"; exon_number "2";
chr11	StringTie	exon	112366451	112366505	1000	+	.	gene_id "MSTRG.35736"; transcript_id "MSTRG.35736.210"; exon_number "3";
chr11	StringTie	exon	112366861	112367164	1000	+	.	gene_id "MSTRG.35736"; transcript_id "MSTRG.35736.210"; exon_number "4";
chr11	StringTie	exon	112375546	112385749	1000	+	.	gene_id "MSTRG.35736"; transcript_id "MSTRG.35736.210"; exon_number "5";
chr11	StringTie	transcript	112367548	112381619	1000	+	.	gene_id "MSTRG.35736"; transcript_id "MSTRG.35736.211";
chr11	StringTie	exon	112367548	112367638	1000	+	.	gene_id "MSTRG.35736"; transcript_id "MSTRG.35736.211"; exon_number "1";
chr11	StringTie	exon	112375546	112377522	1000	+	.	gene_id "MSTRG.35736"; transcript_id "MSTRG.35736.211"; exon_number "2";
chr11	StringTie	exon	112379306	112381619	1000	+	.	gene_id "MSTRG.35736"; transcript_id "MSTRG.35736.211"; exon_number "3";
chr11	StringTie	transcript	112090277	112095822	1000	+	.	gene_id "MSTRG.35736"; transcript_id "MSTRG.35736.27";
chr11	StringTie	exon	112090277	112091514	1000	+	.	gene_id "MSTRG.35736"; transcript_id "MSTRG.35736.27"; exon_number "1";
chr11	StringTie	exon	112094805	112095822	1000	+	.	gene_id "MSTRG.35736"; transcript_id "MSTRG.35736.27"; exon_number "2";
chr11	StringTie	transcript	112108915	112120016	1000	+	.	gene_id "MSTRG.35736"; transcript_id "MSTRG.35736.28";
chr11	StringTie	exon	112108915	112109025	1000	+	.	gene_id "MSTRG.35736"; transcript_id "MSTRG.35736.28"; exon_number "1";
chr11	StringTie	exon	112119292	112120016	1000	+	.	gene_id "MSTRG.35736"; transcript_id "MSTRG.35736.28"; exon_number "2";
chr11	StringTie	transcript	112167346	112225852	1000	+	.	gene_id "MSTRG.35736"; transcript_id "MSTRG.35736.30";
chr11	StringTie	exon	112167346	112167414	1000	+	.	gene_id "MSTRG.35736"; transcript_id "MSTRG.35736.30"; exon_number "1";
chr11	StringTie	exon	112169245	112169331	1000	+	.	gene_id "MSTRG.35736"; transcript_id "MSTRG.35736.30"; exon_number "2";
chr11	StringTie	exon	112170419	112170530	1000	+	.	gene_id "MSTRG.35736"; transcript_id "MSTRG.35736.30"; exon_number "3";
chr11	StringTie	exon	112179278	112179482	1000	+	.	gene_id "MSTRG.35736"; transcript_id "MSTRG.35736.30"; exon_number "4";
chr11	StringTie	exon	112193474	112193697	1000	+	.	gene_id "MSTRG.35736"; transcript_id "MSTRG.35736.30"; exon_number "5";
chr11	StringTie	exon	112199699	112200773	1000	+	.	gene_id "MSTRG.35736"; transcript_id "MSTRG.35736.30"; exon_number "6";
chr11	StringTie	exon	112202023	112202190	1000	+	.	gene_id "MSTRG.35736"; transcript_id "MSTRG.35736.30"; exon_number "7";
chr11	StringTie	exon	112213724	112213861	1000	+	.	gene_id "MSTRG.35736"; transcript_id "MSTRG.35736.30"; exon_number "8";
chr11	StringTie	exon	112214762	112214944	1000	+	.	gene_id "MSTRG.35736"; transcript_id "MSTRG.35736.30"; exon_number "9";
chr11	StringTie	exon	112216220	112216330	1000	+	.	gene_id "MSTRG.35736"; transcript_id "MSTRG.35736.30"; exon_number "10";
chr11	StringTie	exon	112217761	112225852	1000	+	.	gene_id "MSTRG.35736"; transcript_id "MSTRG.35736.30"; exon_number "11";
chr11	StringTie	transcript	112168870	112246324	1000	+	.	gene_id "MSTRG.35736"; transcript_id "MSTRG.35736.33";
chr11	StringTie	exon	112168870	112169331	1000	+	.	gene_id "MSTRG.35736"; transcript_id "MSTRG.35736.33"; exon_number "1";
chr11	StringTie	exon	112170419	112170530	1000	+	.	gene_id "MSTRG.35736"; transcript_id "MSTRG.35736.33"; exon_number "2";
chr11	StringTie	exon	112170623	112170674	1000	+	.	gene_id "MSTRG.35736"; transcript_id "MSTRG.35736.33"; exon_number "3";
chr11	StringTie	exon	112179278	112179482	1000	+	.	gene_id "MSTRG.35736"; transcript_id "MSTRG.35736.33"; exon_number "4";
chr11	StringTie	exon	112193474	112193994	1000	+	.	gene_id "MSTRG.35736"; transcript_id "MSTRG.35736.33"; exon_number "5";
chr11	StringTie	exon	112194653	112194755	1000	+	.	gene_id "MSTRG.35736"; transcript_id "MSTRG.35736.33"; exon_number "6";
chr11	StringTie	exon	112199699	112199769	1000	+	.	gene_id "MSTRG.35736"; transcript_id "MSTRG.35736.33"; exon_number "7";
chr11	StringTie	exon	112200613	112200773	1000	+	.	gene_id "MSTRG.35736"; transcript_id "MSTRG.35736.33"; exon_number "8";
chr11	StringTie	exon	112202023	112202190	1000	+	.	gene_id "MSTRG.35736"; transcript_id "MSTRG.35736.33"; exon_number "9";
chr11	StringTie	exon	112213724	112213861	1000	+	.	gene_id "MSTRG.35736"; transcript_id "MSTRG.35736.33"; exon_number "10";
chr11	StringTie	exon	112214762	112214944	1000	+	.	gene_id "MSTRG.35736"; transcript_id "MSTRG.35736.33"; exon_number "11";
chr11	StringTie	exon	112216220	112216330	1000	+	.	gene_id "MSTRG.35736"; transcript_id "MSTRG.35736.33"; exon_number "12";
chr11	StringTie	exon	112217761	112217889	1000	+	.	gene_id "MSTRG.35736"; transcript_id "MSTRG.35736.33"; exon_number "13";
chr11	StringTie	exon	112223933	112226526	1000	+	.	gene_id "MSTRG.35736"; transcript_id "MSTRG.35736.33"; exon_number "14";
chr11	StringTie	exon	112228594	112228673	1000	+	.	gene_id "MSTRG.35736"; transcript_id "MSTRG.35736.33"; exon_number "15";
chr11	StringTie	exon	112230208	112230230	1000	+	.	gene_id "MSTRG.35736"; transcript_id "MSTRG.35736.33"; exon_number "16";
chr11	StringTie	exon	112230626	112230682	1000	+	.	gene_id "MSTRG.35736"; transcript_id "MSTRG.35736.33"; exon_number "17";
chr11	StringTie	exon	112233163	112233233	1000	+	.	gene_id "MSTRG.35736"; transcript_id "MSTRG.35736.33"; exon_number "18";
chr11	StringTie	exon	112233432	112233486	1000	+	.	gene_id "MSTRG.35736"; transcript_id "MSTRG.35736.33"; exon_number "19";
chr11	StringTie	exon	112235849	112236034	1000	+	.	gene_id "MSTRG.35736"; transcript_id "MSTRG.35736.33"; exon_number "20";
chr11	StringTie	exon	112237453	112237506	1000	+	.	gene_id "MSTRG.35736"; transcript_id "MSTRG.35736.33"; exon_number "21";
chr11	StringTie	exon	112242919	112246324	1000	+	.	gene_id "MSTRG.35736"; transcript_id "MSTRG.35736.33"; exon_number "22";
chr11	StringTie	transcript	112169030	112243206	1000	+	.	gene_id "MSTRG.35736"; transcript_id "MSTRG.35736.34";
chr11	StringTie	exon	112169030	112169331	1000	+	.	gene_id "MSTRG.35736"; transcript_id "MSTRG.35736.34"; exon_number "1";
chr11	StringTie	exon	112170419	112170530	1000	+	.	gene_id "MSTRG.35736"; transcript_id "MSTRG.35736.34"; exon_number "2";
chr11	StringTie	exon	112170623	112170674	1000	+	.	gene_id "MSTRG.35736"; transcript_id "MSTRG.35736.34"; exon_number "3";
chr11	StringTie	exon	112179278	112179482	1000	+	.	gene_id "MSTRG.35736"; transcript_id "MSTRG.35736.34"; exon_number "4";
chr11	StringTie	exon	112193474	112193994	1000	+	.	gene_id "MSTRG.35736"; transcript_id "MSTRG.35736.34"; exon_number "5";
chr11	StringTie	exon	112194653	112194755	1000	+	.	gene_id "MSTRG.35736"; transcript_id "MSTRG.35736.34"; exon_number "6";
chr11	StringTie	exon	112199699	112199769	1000	+	.	gene_id "MSTRG.35736"; transcript_id "MSTRG.35736.34"; exon_number "7";
chr11	StringTie	exon	112200613	112200773	1000	+	.	gene_id "MSTRG.35736"; transcript_id "MSTRG.35736.34"; exon_number "8";
chr11	StringTie	exon	112202023	112202190	1000	+	.	gene_id "MSTRG.35736"; transcript_id "MSTRG.35736.34"; exon_number "9";
chr11	StringTie	exon	112213724	112213861	1000	+	.	gene_id "MSTRG.35736"; transcript_id "MSTRG.35736.34"; exon_number "10";
chr11	StringTie	exon	112214762	112214944	1000	+	.	gene_id "MSTRG.35736"; transcript_id "MSTRG.35736.34"; exon_number "11";
chr11	StringTie	exon	112216220	112216330	1000	+	.	gene_id "MSTRG.35736"; transcript_id "MSTRG.35736.34"; exon_number "12";
chr11	StringTie	exon	112217761	112217889	1000	+	.	gene_id "MSTRG.35736"; transcript_id "MSTRG.35736.34"; exon_number "13";
chr11	StringTie	exon	112223933	112226526	1000	+	.	gene_id "MSTRG.35736"; transcript_id "MSTRG.35736.34"; exon_number "14";
chr11	StringTie	exon	112228594	112228673	1000	+	.	gene_id "MSTRG.35736"; transcript_id "MSTRG.35736.34"; exon_number "15";
chr11	StringTie	exon	112230626	112230682	1000	+	.	gene_id "MSTRG.35736"; transcript_id "MSTRG.35736.34"; exon_number "16";
chr11	StringTie	exon	112233163	112233233	1000	+	.	gene_id "MSTRG.35736"; transcript_id "MSTRG.35736.34"; exon_number "17";
chr11	StringTie	exon	112233432	112233486	1000	+	.	gene_id "MSTRG.35736"; transcript_id "MSTRG.35736.34"; exon_number "18";
chr11	StringTie	exon	112235849	112236034	1000	+	.	gene_id "MSTRG.35736"; transcript_id "MSTRG.35736.34"; exon_number "19";
chr11	StringTie	exon	112237453	112237506	1000	+	.	gene_id "MSTRG.35736"; transcript_id "MSTRG.35736.34"; exon_number "20";
chr11	StringTie	exon	112242919	112243206	1000	+	.	gene_id "MSTRG.35736"; transcript_id "MSTRG.35736.34"; exon_number "21";
chr11	StringTie	transcript	112172919	112243874	1000	+	.	gene_id "MSTRG.35736"; transcript_id "MSTRG.35736.35";
chr11	StringTie	exon	112172919	112175689	1000	+	.	gene_id "MSTRG.35736"; transcript_id "MSTRG.35736.35"; exon_number "1";
chr11	StringTie	exon	112179278	112179482	1000	+	.	gene_id "MSTRG.35736"; transcript_id "MSTRG.35736.35"; exon_number "2";
chr11	StringTie	exon	112193474	112193697	1000	+	.	gene_id "MSTRG.35736"; transcript_id "MSTRG.35736.35"; exon_number "3";
chr11	StringTie	exon	112193879	112193994	1000	+	.	gene_id "MSTRG.35736"; transcript_id "MSTRG.35736.35"; exon_number "4";
chr11	StringTie	exon	112194653	112194755	1000	+	.	gene_id "MSTRG.35736"; transcript_id "MSTRG.35736.35"; exon_number "5";
chr11	StringTie	exon	112199699	112199827	1000	+	.	gene_id "MSTRG.35736"; transcript_id "MSTRG.35736.35"; exon_number "6";
chr11	StringTie	exon	112200613	112200773	1000	+	.	gene_id "MSTRG.35736"; transcript_id "MSTRG.35736.35"; exon_number "7";
chr11	StringTie	exon	112202023	112202190	1000	+	.	gene_id "MSTRG.35736"; transcript_id "MSTRG.35736.35"; exon_number "8";
chr11	StringTie	exon	112213724	112213861	1000	+	.	gene_id "MSTRG.35736"; transcript_id "MSTRG.35736.35"; exon_number "9";
chr11	StringTie	exon	112214762	112214944	1000	+	.	gene_id "MSTRG.35736"; transcript_id "MSTRG.35736.35"; exon_number "10";
chr11	StringTie	exon	112216220	112216330	1000	+	.	gene_id "MSTRG.35736"; transcript_id "MSTRG.35736.35"; exon_number "11";
chr11	StringTie	exon	112217761	112217889	1000	+	.	gene_id "MSTRG.35736"; transcript_id "MSTRG.35736.35"; exon_number "12";
chr11	StringTie	exon	112223933	112226526	1000	+	.	gene_id "MSTRG.35736"; transcript_id "MSTRG.35736.35"; exon_number "13";
chr11	StringTie	exon	112228594	112228673	1000	+	.	gene_id "MSTRG.35736"; transcript_id "MSTRG.35736.35"; exon_number "14";
chr11	StringTie	exon	112230208	112230230	1000	+	.	gene_id "MSTRG.35736"; transcript_id "MSTRG.35736.35"; exon_number "15";
chr11	StringTie	exon	112230626	112230682	1000	+	.	gene_id "MSTRG.35736"; transcript_id "MSTRG.35736.35"; exon_number "16";
chr11	StringTie	exon	112233163	112233233	1000	+	.	gene_id "MSTRG.35736"; transcript_id "MSTRG.35736.35"; exon_number "17";
chr11	StringTie	exon	112233432	112233486	1000	+	.	gene_id "MSTRG.35736"; transcript_id "MSTRG.35736.35"; exon_number "18";
chr11	StringTie	exon	112235849	112236034	1000	+	.	gene_id "MSTRG.35736"; transcript_id "MSTRG.35736.35"; exon_number "19";
chr11	StringTie	exon	112237453	112237506	1000	+	.	gene_id "MSTRG.35736"; transcript_id "MSTRG.35736.35"; exon_number "20";
chr11	StringTie	exon	112242919	112243874	1000	+	.	gene_id "MSTRG.35736"; transcript_id "MSTRG.35736.35"; exon_number "21";
chr11	StringTie	transcript	112175287	112225801	1000	+	.	gene_id "MSTRG.35736"; transcript_id "MSTRG.35736.36";
chr11	StringTie	exon	112175287	112175689	1000	+	.	gene_id "MSTRG.35736"; transcript_id "MSTRG.35736.36"; exon_number "1";
chr11	StringTie	exon	112179278	112179569	1000	+	.	gene_id "MSTRG.35736"; transcript_id "MSTRG.35736.36"; exon_number "2";
chr11	StringTie	exon	112193474	112193697	1000	+	.	gene_id "MSTRG.35736"; transcript_id "MSTRG.35736.36"; exon_number "3";
chr11	StringTie	exon	112193879	112193994	1000	+	.	gene_id "MSTRG.35736"; transcript_id "MSTRG.35736.36"; exon_number "4";
chr11	StringTie	exon	112194653	112194755	1000	+	.	gene_id "MSTRG.35736"; transcript_id "MSTRG.35736.36"; exon_number "5";
chr11	StringTie	exon	112199699	112199827	1000	+	.	gene_id "MSTRG.35736"; transcript_id "MSTRG.35736.36"; exon_number "6";
chr11	StringTie	exon	112200613	112200773	1000	+	.	gene_id "MSTRG.35736"; transcript_id "MSTRG.35736.36"; exon_number "7";
chr11	StringTie	exon	112202023	112202190	1000	+	.	gene_id "MSTRG.35736"; transcript_id "MSTRG.35736.36"; exon_number "8";
chr11	StringTie	exon	112213724	112213861	1000	+	.	gene_id "MSTRG.35736"; transcript_id "MSTRG.35736.36"; exon_number "9";
chr11	StringTie	exon	112214762	112214944	1000	+	.	gene_id "MSTRG.35736"; transcript_id "MSTRG.35736.36"; exon_number "10";
chr11	StringTie	exon	112216220	112216330	1000	+	.	gene_id "MSTRG.35736"; transcript_id "MSTRG.35736.36"; exon_number "11";
chr11	StringTie	exon	112217761	112217889	1000	+	.	gene_id "MSTRG.35736"; transcript_id "MSTRG.35736.36"; exon_number "12";
chr11	StringTie	exon	112223933	112225801	1000	+	.	gene_id "MSTRG.35736"; transcript_id "MSTRG.35736.36"; exon_number "13";
chr11	StringTie	transcript	112175316	112248279	1000	+	.	gene_id "MSTRG.35736"; transcript_id "MSTRG.35736.37";
chr11	StringTie	exon	112175316	112175689	1000	+	.	gene_id "MSTRG.35736"; transcript_id "MSTRG.35736.37"; exon_number "1";
chr11	StringTie	exon	112179278	112179482	1000	+	.	gene_id "MSTRG.35736"; transcript_id "MSTRG.35736.37"; exon_number "2";
chr11	StringTie	exon	112193474	112193697	1000	+	.	gene_id "MSTRG.35736"; transcript_id "MSTRG.35736.37"; exon_number "3";
chr11	StringTie	exon	112193879	112193994	1000	+	.	gene_id "MSTRG.35736"; transcript_id "MSTRG.35736.37"; exon_number "4";
chr11	StringTie	exon	112194653	112194755	1000	+	.	gene_id "MSTRG.35736"; transcript_id "MSTRG.35736.37"; exon_number "5";
chr11	StringTie	exon	112199699	112199827	1000	+	.	gene_id "MSTRG.35736"; transcript_id "MSTRG.35736.37"; exon_number "6";
chr11	StringTie	exon	112200613	112200773	1000	+	.	gene_id "MSTRG.35736"; transcript_id "MSTRG.35736.37"; exon_number "7";
chr11	StringTie	exon	112202023	112202190	1000	+	.	gene_id "MSTRG.35736"; transcript_id "MSTRG.35736.37"; exon_number "8";
chr11	StringTie	exon	112213724	112213861	1000	+	.	gene_id "MSTRG.35736"; transcript_id "MSTRG.35736.37"; exon_number "9";
chr11	StringTie	exon	112214762	112214944	1000	+	.	gene_id "MSTRG.35736"; transcript_id "MSTRG.35736.37"; exon_number "10";
chr11	StringTie	exon	112216220	112216330	1000	+	.	gene_id "MSTRG.35736"; transcript_id "MSTRG.35736.37"; exon_number "11";
chr11	StringTie	exon	112217761	112217889	1000	+	.	gene_id "MSTRG.35736"; transcript_id "MSTRG.35736.37"; exon_number "12";
chr11	StringTie	exon	112223933	112226526	1000	+	.	gene_id "MSTRG.35736"; transcript_id "MSTRG.35736.37"; exon_number "13";
chr11	StringTie	exon	112228594	112228673	1000	+	.	gene_id "MSTRG.35736"; transcript_id "MSTRG.35736.37"; exon_number "14";
chr11	StringTie	exon	112230208	112230230	1000	+	.	gene_id "MSTRG.35736"; transcript_id "MSTRG.35736.37"; exon_number "15";
chr11	StringTie	exon	112230626	112230682	1000	+	.	gene_id "MSTRG.35736"; transcript_id "MSTRG.35736.37"; exon_number "16";
chr11	StringTie	exon	112233163	112233233	1000	+	.	gene_id "MSTRG.35736"; transcript_id "MSTRG.35736.37"; exon_number "17";
chr11	StringTie	exon	112235849	112236034	1000	+	.	gene_id "MSTRG.35736"; transcript_id "MSTRG.35736.37"; exon_number "18";
chr11	StringTie	exon	112237453	112237506	1000	+	.	gene_id "MSTRG.35736"; transcript_id "MSTRG.35736.37"; exon_number "19";
chr11	StringTie	exon	112248243	112248279	1000	+	.	gene_id "MSTRG.35736"; transcript_id "MSTRG.35736.37"; exon_number "20";
chr11	StringTie	transcript	112175340	112233985	1000	+	.	gene_id "MSTRG.35736"; transcript_id "MSTRG.35736.38";
chr11	StringTie	exon	112175340	112175689	1000	+	.	gene_id "MSTRG.35736"; transcript_id "MSTRG.35736.38"; exon_number "1";
chr11	StringTie	exon	112179278	112179569	1000	+	.	gene_id "MSTRG.35736"; transcript_id "MSTRG.35736.38"; exon_number "2";
chr11	StringTie	exon	112193474	112194005	1000	+	.	gene_id "MSTRG.35736"; transcript_id "MSTRG.35736.38"; exon_number "3";
chr11	StringTie	exon	112194653	112200773	1000	+	.	gene_id "MSTRG.35736"; transcript_id "MSTRG.35736.38"; exon_number "4";
chr11	StringTie	exon	112202023	112202190	1000	+	.	gene_id "MSTRG.35736"; transcript_id "MSTRG.35736.38"; exon_number "5";
chr11	StringTie	exon	112213724	112213861	1000	+	.	gene_id "MSTRG.35736"; transcript_id "MSTRG.35736.38"; exon_number "6";
chr11	StringTie	exon	112214762	112214944	1000	+	.	gene_id "MSTRG.35736"; transcript_id "MSTRG.35736.38"; exon_number "7";
chr11	StringTie	exon	112216220	112216330	1000	+	.	gene_id "MSTRG.35736"; transcript_id "MSTRG.35736.38"; exon_number "8";
chr11	StringTie	exon	112217761	112226526	1000	+	.	gene_id "MSTRG.35736"; transcript_id "MSTRG.35736.38"; exon_number "9";
chr11	StringTie	exon	112228594	112229486	1000	+	.	gene_id "MSTRG.35736"; transcript_id "MSTRG.35736.38"; exon_number "10";
chr11	StringTie	exon	112230208	112230230	1000	+	.	gene_id "MSTRG.35736"; transcript_id "MSTRG.35736.38"; exon_number "11";
chr11	StringTie	exon	112230626	112230682	1000	+	.	gene_id "MSTRG.35736"; transcript_id "MSTRG.35736.38"; exon_number "12";
chr11	StringTie	exon	112233163	112233233	1000	+	.	gene_id "MSTRG.35736"; transcript_id "MSTRG.35736.38"; exon_number "13";
chr11	StringTie	exon	112233432	112233985	1000	+	.	gene_id "MSTRG.35736"; transcript_id "MSTRG.35736.38"; exon_number "14";
chr11	StringTie	transcript	112175367	112234723	1000	+	.	gene_id "MSTRG.35736"; transcript_id "MSTRG.35736.39";
chr11	StringTie	exon	112175367	112175689	1000	+	.	gene_id "MSTRG.35736"; transcript_id "MSTRG.35736.39"; exon_number "1";
chr11	StringTie	exon	112179278	112179482	1000	+	.	gene_id "MSTRG.35736"; transcript_id "MSTRG.35736.39"; exon_number "2";
chr11	StringTie	exon	112193474	112193697	1000	+	.	gene_id "MSTRG.35736"; transcript_id "MSTRG.35736.39"; exon_number "3";
chr11	StringTie	exon	112193879	112193994	1000	+	.	gene_id "MSTRG.35736"; transcript_id "MSTRG.35736.39"; exon_number "4";
chr11	StringTie	exon	112194653	112194755	1000	+	.	gene_id "MSTRG.35736"; transcript_id "MSTRG.35736.39"; exon_number "5";
chr11	StringTie	exon	112199699	112199827	1000	+	.	gene_id "MSTRG.35736"; transcript_id "MSTRG.35736.39"; exon_number "6";
chr11	StringTie	exon	112200613	112200773	1000	+	.	gene_id "MSTRG.35736"; transcript_id "MSTRG.35736.39"; exon_number "7";
chr11	StringTie	exon	112202023	112202190	1000	+	.	gene_id "MSTRG.35736"; transcript_id "MSTRG.35736.39"; exon_number "8";
chr11	StringTie	exon	112213724	112213861	1000	+	.	gene_id "MSTRG.35736"; transcript_id "MSTRG.35736.39"; exon_number "9";
chr11	StringTie	exon	112214762	112214944	1000	+	.	gene_id "MSTRG.35736"; transcript_id "MSTRG.35736.39"; exon_number "10";
chr11	StringTie	exon	112216220	112216330	1000	+	.	gene_id "MSTRG.35736"; transcript_id "MSTRG.35736.39"; exon_number "11";
chr11	StringTie	exon	112217761	112217889	1000	+	.	gene_id "MSTRG.35736"; transcript_id "MSTRG.35736.39"; exon_number "12";
chr11	StringTie	exon	112223933	112226526	1000	+	.	gene_id "MSTRG.35736"; transcript_id "MSTRG.35736.39"; exon_number "13";
chr11	StringTie	exon	112228594	112228673	1000	+	.	gene_id "MSTRG.35736"; transcript_id "MSTRG.35736.39"; exon_number "14";
chr11	StringTie	exon	112229417	112229486	1000	+	.	gene_id "MSTRG.35736"; transcript_id "MSTRG.35736.39"; exon_number "15";
chr11	StringTie	exon	112230208	112230230	1000	+	.	gene_id "MSTRG.35736"; transcript_id "MSTRG.35736.39"; exon_number "16";
chr11	StringTie	exon	112230626	112230682	1000	+	.	gene_id "MSTRG.35736"; transcript_id "MSTRG.35736.39"; exon_number "17";
chr11	StringTie	exon	112233163	112233233	1000	+	.	gene_id "MSTRG.35736"; transcript_id "MSTRG.35736.39"; exon_number "18";
chr11	StringTie	exon	112233432	112234723	1000	+	.	gene_id "MSTRG.35736"; transcript_id "MSTRG.35736.39"; exon_number "19";
chr11	StringTie	transcript	112086810	112121151	1000	+	.	gene_id "MSTRG.35736"; transcript_id "MSTRG.35736.4";
chr11	StringTie	exon	112086810	112086959	1000	+	.	gene_id "MSTRG.35736"; transcript_id "MSTRG.35736.4"; exon_number "1";
chr11	StringTie	exon	112087857	112087973	1000	+	.	gene_id "MSTRG.35736"; transcript_id "MSTRG.35736.4"; exon_number "2";
chr11	StringTie	exon	112088867	112089011	1000	+	.	gene_id "MSTRG.35736"; transcript_id "MSTRG.35736.4"; exon_number "3";
chr11	StringTie	exon	112107545	112107708	1000	+	.	gene_id "MSTRG.35736"; transcript_id "MSTRG.35736.4"; exon_number "4";
chr11	StringTie	exon	112119292	112121151	1000	+	.	gene_id "MSTRG.35736"; transcript_id "MSTRG.35736.4"; exon_number "5";
chr11	StringTie	transcript	112175370	112234349	1000	+	.	gene_id "MSTRG.35736"; transcript_id "MSTRG.35736.40";
chr11	StringTie	exon	112175370	112175689	1000	+	.	gene_id "MSTRG.35736"; transcript_id "MSTRG.35736.40"; exon_number "1";
chr11	StringTie	exon	112179278	112179482	1000	+	.	gene_id "MSTRG.35736"; transcript_id "MSTRG.35736.40"; exon_number "2";
chr11	StringTie	exon	112193474	112193697	1000	+	.	gene_id "MSTRG.35736"; transcript_id "MSTRG.35736.40"; exon_number "3";
chr11	StringTie	exon	112193879	112193994	1000	+	.	gene_id "MSTRG.35736"; transcript_id "MSTRG.35736.40"; exon_number "4";
chr11	StringTie	exon	112194653	112194755	1000	+	.	gene_id "MSTRG.35736"; transcript_id "MSTRG.35736.40"; exon_number "5";
chr11	StringTie	exon	112199699	112199769	1000	+	.	gene_id "MSTRG.35736"; transcript_id "MSTRG.35736.40"; exon_number "6";
chr11	StringTie	exon	112200613	112200773	1000	+	.	gene_id "MSTRG.35736"; transcript_id "MSTRG.35736.40"; exon_number "7";
chr11	StringTie	exon	112202023	112202190	1000	+	.	gene_id "MSTRG.35736"; transcript_id "MSTRG.35736.40"; exon_number "8";
chr11	StringTie	exon	112213724	112213861	1000	+	.	gene_id "MSTRG.35736"; transcript_id "MSTRG.35736.40"; exon_number "9";
chr11	StringTie	exon	112214762	112214944	1000	+	.	gene_id "MSTRG.35736"; transcript_id "MSTRG.35736.40"; exon_number "10";
chr11	StringTie	exon	112216220	112216330	1000	+	.	gene_id "MSTRG.35736"; transcript_id "MSTRG.35736.40"; exon_number "11";
chr11	StringTie	exon	112217761	112217889	1000	+	.	gene_id "MSTRG.35736"; transcript_id "MSTRG.35736.40"; exon_number "12";
chr11	StringTie	exon	112223933	112226526	1000	+	.	gene_id "MSTRG.35736"; transcript_id "MSTRG.35736.40"; exon_number "13";
chr11	StringTie	exon	112228594	112228673	1000	+	.	gene_id "MSTRG.35736"; transcript_id "MSTRG.35736.40"; exon_number "14";
chr11	StringTie	exon	112230208	112230230	1000	+	.	gene_id "MSTRG.35736"; transcript_id "MSTRG.35736.40"; exon_number "15";
chr11	StringTie	exon	112230626	112230682	1000	+	.	gene_id "MSTRG.35736"; transcript_id "MSTRG.35736.40"; exon_number "16";
chr11	StringTie	exon	112233163	112233233	1000	+	.	gene_id "MSTRG.35736"; transcript_id "MSTRG.35736.40"; exon_number "17";
chr11	StringTie	exon	112233432	112234349	1000	+	.	gene_id "MSTRG.35736"; transcript_id "MSTRG.35736.40"; exon_number "18";
chr11	StringTie	transcript	112175392	112225856	1000	+	.	gene_id "MSTRG.35736"; transcript_id "MSTRG.35736.41";
chr11	StringTie	exon	112175392	112175689	1000	+	.	gene_id "MSTRG.35736"; transcript_id "MSTRG.35736.41"; exon_number "1";
chr11	StringTie	exon	112179278	112179482	1000	+	.	gene_id "MSTRG.35736"; transcript_id "MSTRG.35736.41"; exon_number "2";
chr11	StringTie	exon	112193474	112193697	1000	+	.	gene_id "MSTRG.35736"; transcript_id "MSTRG.35736.41"; exon_number "3";
chr11	StringTie	exon	112193879	112193994	1000	+	.	gene_id "MSTRG.35736"; transcript_id "MSTRG.35736.41"; exon_number "4";
chr11	StringTie	exon	112194653	112194755	1000	+	.	gene_id "MSTRG.35736"; transcript_id "MSTRG.35736.41"; exon_number "5";
chr11	StringTie	exon	112199699	112199769	1000	+	.	gene_id "MSTRG.35736"; transcript_id "MSTRG.35736.41"; exon_number "6";
chr11	StringTie	exon	112200613	112200773	1000	+	.	gene_id "MSTRG.35736"; transcript_id "MSTRG.35736.41"; exon_number "7";
chr11	StringTie	exon	112202023	112202190	1000	+	.	gene_id "MSTRG.35736"; transcript_id "MSTRG.35736.41"; exon_number "8";
chr11	StringTie	exon	112213724	112213861	1000	+	.	gene_id "MSTRG.35736"; transcript_id "MSTRG.35736.41"; exon_number "9";
chr11	StringTie	exon	112214762	112214926	1000	+	.	gene_id "MSTRG.35736"; transcript_id "MSTRG.35736.41"; exon_number "10";
chr11	StringTie	exon	112216220	112216330	1000	+	.	gene_id "MSTRG.35736"; transcript_id "MSTRG.35736.41"; exon_number "11";
chr11	StringTie	exon	112217761	112217889	1000	+	.	gene_id "MSTRG.35736"; transcript_id "MSTRG.35736.41"; exon_number "12";
chr11	StringTie	exon	112223933	112225856	1000	+	.	gene_id "MSTRG.35736"; transcript_id "MSTRG.35736.41"; exon_number "13";
chr11	StringTie	transcript	112175412	112233807	1000	+	.	gene_id "MSTRG.35736"; transcript_id "MSTRG.35736.42";
chr11	StringTie	exon	112175412	112175689	1000	+	.	gene_id "MSTRG.35736"; transcript_id "MSTRG.35736.42"; exon_number "1";
chr11	StringTie	exon	112179278	112179482	1000	+	.	gene_id "MSTRG.35736"; transcript_id "MSTRG.35736.42"; exon_number "2";
chr11	StringTie	exon	112193474	112193697	1000	+	.	gene_id "MSTRG.35736"; transcript_id "MSTRG.35736.42"; exon_number "3";
chr11	StringTie	exon	112193879	112193994	1000	+	.	gene_id "MSTRG.35736"; transcript_id "MSTRG.35736.42"; exon_number "4";
chr11	StringTie	exon	112194653	112194755	1000	+	.	gene_id "MSTRG.35736"; transcript_id "MSTRG.35736.42"; exon_number "5";
chr11	StringTie	exon	112199699	112199769	1000	+	.	gene_id "MSTRG.35736"; transcript_id "MSTRG.35736.42"; exon_number "6";
chr11	StringTie	exon	112200613	112200773	1000	+	.	gene_id "MSTRG.35736"; transcript_id "MSTRG.35736.42"; exon_number "7";
chr11	StringTie	exon	112202023	112202190	1000	+	.	gene_id "MSTRG.35736"; transcript_id "MSTRG.35736.42"; exon_number "8";
chr11	StringTie	exon	112213724	112213861	1000	+	.	gene_id "MSTRG.35736"; transcript_id "MSTRG.35736.42"; exon_number "9";
chr11	StringTie	exon	112214762	112214944	1000	+	.	gene_id "MSTRG.35736"; transcript_id "MSTRG.35736.42"; exon_number "10";
chr11	StringTie	exon	112216220	112216330	1000	+	.	gene_id "MSTRG.35736"; transcript_id "MSTRG.35736.42"; exon_number "11";
chr11	StringTie	exon	112217761	112217889	1000	+	.	gene_id "MSTRG.35736"; transcript_id "MSTRG.35736.42"; exon_number "12";
chr11	StringTie	exon	112223933	112226526	1000	+	.	gene_id "MSTRG.35736"; transcript_id "MSTRG.35736.42"; exon_number "13";
chr11	StringTie	exon	112228594	112228673	1000	+	.	gene_id "MSTRG.35736"; transcript_id "MSTRG.35736.42"; exon_number "14";
chr11	StringTie	exon	112230626	112230682	1000	+	.	gene_id "MSTRG.35736"; transcript_id "MSTRG.35736.42"; exon_number "15";
chr11	StringTie	exon	112233163	112233233	1000	+	.	gene_id "MSTRG.35736"; transcript_id "MSTRG.35736.42"; exon_number "16";
chr11	StringTie	exon	112233432	112233807	1000	+	.	gene_id "MSTRG.35736"; transcript_id "MSTRG.35736.42"; exon_number "17";
chr11	StringTie	transcript	112175427	112233891	1000	+	.	gene_id "MSTRG.35736"; transcript_id "MSTRG.35736.43";
chr11	StringTie	exon	112175427	112176458	1000	+	.	gene_id "MSTRG.35736"; transcript_id "MSTRG.35736.43"; exon_number "1";
chr11	StringTie	exon	112179278	112179482	1000	+	.	gene_id "MSTRG.35736"; transcript_id "MSTRG.35736.43"; exon_number "2";
chr11	StringTie	exon	112193474	112193697	1000	+	.	gene_id "MSTRG.35736"; transcript_id "MSTRG.35736.43"; exon_number "3";
chr11	StringTie	exon	112199699	112199827	1000	+	.	gene_id "MSTRG.35736"; transcript_id "MSTRG.35736.43"; exon_number "4";
chr11	StringTie	exon	112200613	112200773	1000	+	.	gene_id "MSTRG.35736"; transcript_id "MSTRG.35736.43"; exon_number "5";
chr11	StringTie	exon	112202023	112202190	1000	+	.	gene_id "MSTRG.35736"; transcript_id "MSTRG.35736.43"; exon_number "6";
chr11	StringTie	exon	112213724	112213861	1000	+	.	gene_id "MSTRG.35736"; transcript_id "MSTRG.35736.43"; exon_number "7";
chr11	StringTie	exon	112214762	112214944	1000	+	.	gene_id "MSTRG.35736"; transcript_id "MSTRG.35736.43"; exon_number "8";
chr11	StringTie	exon	112216220	112216330	1000	+	.	gene_id "MSTRG.35736"; transcript_id "MSTRG.35736.43"; exon_number "9";
chr11	StringTie	exon	112217761	112226526	1000	+	.	gene_id "MSTRG.35736"; transcript_id "MSTRG.35736.43"; exon_number "10";
chr11	StringTie	exon	112228594	112228673	1000	+	.	gene_id "MSTRG.35736"; transcript_id "MSTRG.35736.43"; exon_number "11";
chr11	StringTie	exon	112230208	112230230	1000	+	.	gene_id "MSTRG.35736"; transcript_id "MSTRG.35736.43"; exon_number "12";
chr11	StringTie	exon	112230626	112230682	1000	+	.	gene_id "MSTRG.35736"; transcript_id "MSTRG.35736.43"; exon_number "13";
chr11	StringTie	exon	112233163	112233233	1000	+	.	gene_id "MSTRG.35736"; transcript_id "MSTRG.35736.43"; exon_number "14";
chr11	StringTie	exon	112233432	112233891	1000	+	.	gene_id "MSTRG.35736"; transcript_id "MSTRG.35736.43"; exon_number "15";
chr11	StringTie	transcript	112175446	112225815	1000	+	.	gene_id "MSTRG.35736"; transcript_id "MSTRG.35736.44";
chr11	StringTie	exon	112175446	112175689	1000	+	.	gene_id "MSTRG.35736"; transcript_id "MSTRG.35736.44"; exon_number "1";
chr11	StringTie	exon	112176395	112176458	1000	+	.	gene_id "MSTRG.35736"; transcript_id "MSTRG.35736.44"; exon_number "2";
chr11	StringTie	exon	112179278	112179482	1000	+	.	gene_id "MSTRG.35736"; transcript_id "MSTRG.35736.44"; exon_number "3";
chr11	StringTie	exon	112193474	112193697	1000	+	.	gene_id "MSTRG.35736"; transcript_id "MSTRG.35736.44"; exon_number "4";
chr11	StringTie	exon	112199699	112199769	1000	+	.	gene_id "MSTRG.35736"; transcript_id "MSTRG.35736.44"; exon_number "5";
chr11	StringTie	exon	112200613	112200773	1000	+	.	gene_id "MSTRG.35736"; transcript_id "MSTRG.35736.44"; exon_number "6";
chr11	StringTie	exon	112202023	112202190	1000	+	.	gene_id "MSTRG.35736"; transcript_id "MSTRG.35736.44"; exon_number "7";
chr11	StringTie	exon	112213724	112213861	1000	+	.	gene_id "MSTRG.35736"; transcript_id "MSTRG.35736.44"; exon_number "8";
chr11	StringTie	exon	112214762	112214944	1000	+	.	gene_id "MSTRG.35736"; transcript_id "MSTRG.35736.44"; exon_number "9";
chr11	StringTie	exon	112216220	112216330	1000	+	.	gene_id "MSTRG.35736"; transcript_id "MSTRG.35736.44"; exon_number "10";
chr11	StringTie	exon	112217761	112217889	1000	+	.	gene_id "MSTRG.35736"; transcript_id "MSTRG.35736.44"; exon_number "11";
chr11	StringTie	exon	112223933	112225815	1000	+	.	gene_id "MSTRG.35736"; transcript_id "MSTRG.35736.44"; exon_number "12";
chr11	StringTie	transcript	112175463	112243879	1000	+	.	gene_id "MSTRG.35736"; transcript_id "MSTRG.35736.45";
chr11	StringTie	exon	112175463	112175689	1000	+	.	gene_id "MSTRG.35736"; transcript_id "MSTRG.35736.45"; exon_number "1";
chr11	StringTie	exon	112179278	112179482	1000	+	.	gene_id "MSTRG.35736"; transcript_id "MSTRG.35736.45"; exon_number "2";
chr11	StringTie	exon	112193474	112193697	1000	+	.	gene_id "MSTRG.35736"; transcript_id "MSTRG.35736.45"; exon_number "3";
chr11	StringTie	exon	112193879	112193994	1000	+	.	gene_id "MSTRG.35736"; transcript_id "MSTRG.35736.45"; exon_number "4";
chr11	StringTie	exon	112194653	112194755	1000	+	.	gene_id "MSTRG.35736"; transcript_id "MSTRG.35736.45"; exon_number "5";
chr11	StringTie	exon	112199699	112199827	1000	+	.	gene_id "MSTRG.35736"; transcript_id "MSTRG.35736.45"; exon_number "6";
chr11	StringTie	exon	112200613	112200773	1000	+	.	gene_id "MSTRG.35736"; transcript_id "MSTRG.35736.45"; exon_number "7";
chr11	StringTie	exon	112202023	112202190	1000	+	.	gene_id "MSTRG.35736"; transcript_id "MSTRG.35736.45"; exon_number "8";
chr11	StringTie	exon	112213724	112213861	1000	+	.	gene_id "MSTRG.35736"; transcript_id "MSTRG.35736.45"; exon_number "9";
chr11	StringTie	exon	112214762	112214944	1000	+	.	gene_id "MSTRG.35736"; transcript_id "MSTRG.35736.45"; exon_number "10";
chr11	StringTie	exon	112216220	112216330	1000	+	.	gene_id "MSTRG.35736"; transcript_id "MSTRG.35736.45"; exon_number "11";
chr11	StringTie	exon	112217761	112217889	1000	+	.	gene_id "MSTRG.35736"; transcript_id "MSTRG.35736.45"; exon_number "12";
chr11	StringTie	exon	112223933	112226526	1000	+	.	gene_id "MSTRG.35736"; transcript_id "MSTRG.35736.45"; exon_number "13";
chr11	StringTie	exon	112228594	112229486	1000	+	.	gene_id "MSTRG.35736"; transcript_id "MSTRG.35736.45"; exon_number "14";
chr11	StringTie	exon	112230208	112230230	1000	+	.	gene_id "MSTRG.35736"; transcript_id "MSTRG.35736.45"; exon_number "15";
chr11	StringTie	exon	112230626	112230682	1000	+	.	gene_id "MSTRG.35736"; transcript_id "MSTRG.35736.45"; exon_number "16";
chr11	StringTie	exon	112233163	112233233	1000	+	.	gene_id "MSTRG.35736"; transcript_id "MSTRG.35736.45"; exon_number "17";
chr11	StringTie	exon	112235849	112236034	1000	+	.	gene_id "MSTRG.35736"; transcript_id "MSTRG.35736.45"; exon_number "18";
chr11	StringTie	exon	112237453	112237506	1000	+	.	gene_id "MSTRG.35736"; transcript_id "MSTRG.35736.45"; exon_number "19";
chr11	StringTie	exon	112242919	112243879	1000	+	.	gene_id "MSTRG.35736"; transcript_id "MSTRG.35736.45"; exon_number "20";
chr11	StringTie	transcript	112175466	112194813	1000	+	.	gene_id "MSTRG.35736"; transcript_id "MSTRG.35736.46";
chr11	StringTie	exon	112175466	112175689	1000	+	.	gene_id "MSTRG.35736"; transcript_id "MSTRG.35736.46"; exon_number "1";
chr11	StringTie	exon	112179278	112179482	1000	+	.	gene_id "MSTRG.35736"; transcript_id "MSTRG.35736.46"; exon_number "2";
chr11	StringTie	exon	112193474	112193693	1000	+	.	gene_id "MSTRG.35736"; transcript_id "MSTRG.35736.46"; exon_number "3";
chr11	StringTie	exon	112193879	112193994	1000	+	.	gene_id "MSTRG.35736"; transcript_id "MSTRG.35736.46"; exon_number "4";
chr11	StringTie	exon	112194653	112194813	1000	+	.	gene_id "MSTRG.35736"; transcript_id "MSTRG.35736.46"; exon_number "5";
chr11	StringTie	transcript	112175475	112183191	1000	+	.	gene_id "MSTRG.35736"; transcript_id "MSTRG.35736.48";
chr11	StringTie	exon	112175475	112175689	1000	+	.	gene_id "MSTRG.35736"; transcript_id "MSTRG.35736.48"; exon_number "1";
chr11	StringTie	exon	112179278	112179482	1000	+	.	gene_id "MSTRG.35736"; transcript_id "MSTRG.35736.48"; exon_number "2";
chr11	StringTie	exon	112179603	112181172	1000	+	.	gene_id "MSTRG.35736"; transcript_id "MSTRG.35736.48"; exon_number "3";
chr11	StringTie	exon	112181481	112181920	1000	+	.	gene_id "MSTRG.35736"; transcript_id "MSTRG.35736.48"; exon_number "4";
chr11	StringTie	exon	112182866	112183191	1000	+	.	gene_id "MSTRG.35736"; transcript_id "MSTRG.35736.48"; exon_number "5";
chr11	StringTie	transcript	112175476	112261396	1000	+	.	gene_id "MSTRG.35736"; transcript_id "MSTRG.35736.49";
chr11	StringTie	exon	112175476	112175689	1000	+	.	gene_id "MSTRG.35736"; transcript_id "MSTRG.35736.49"; exon_number "1";
chr11	StringTie	exon	112179278	112179482	1000	+	.	gene_id "MSTRG.35736"; transcript_id "MSTRG.35736.49"; exon_number "2";
chr11	StringTie	exon	112193474	112193697	1000	+	.	gene_id "MSTRG.35736"; transcript_id "MSTRG.35736.49"; exon_number "3";
chr11	StringTie	exon	112193879	112193994	1000	+	.	gene_id "MSTRG.35736"; transcript_id "MSTRG.35736.49"; exon_number "4";
chr11	StringTie	exon	112200613	112200773	1000	+	.	gene_id "MSTRG.35736"; transcript_id "MSTRG.35736.49"; exon_number "5";
chr11	StringTie	exon	112202023	112202190	1000	+	.	gene_id "MSTRG.35736"; transcript_id "MSTRG.35736.49"; exon_number "6";
chr11	StringTie	exon	112213724	112213861	1000	+	.	gene_id "MSTRG.35736"; transcript_id "MSTRG.35736.49"; exon_number "7";
chr11	StringTie	exon	112214762	112214944	1000	+	.	gene_id "MSTRG.35736"; transcript_id "MSTRG.35736.49"; exon_number "8";
chr11	StringTie	exon	112216220	112216330	1000	+	.	gene_id "MSTRG.35736"; transcript_id "MSTRG.35736.49"; exon_number "9";
chr11	StringTie	exon	112217761	112217889	1000	+	.	gene_id "MSTRG.35736"; transcript_id "MSTRG.35736.49"; exon_number "10";
chr11	StringTie	exon	112223991	112226526	1000	+	.	gene_id "MSTRG.35736"; transcript_id "MSTRG.35736.49"; exon_number "11";
chr11	StringTie	exon	112228594	112228673	1000	+	.	gene_id "MSTRG.35736"; transcript_id "MSTRG.35736.49"; exon_number "12";
chr11	StringTie	exon	112230208	112230230	1000	+	.	gene_id "MSTRG.35736"; transcript_id "MSTRG.35736.49"; exon_number "13";
chr11	StringTie	exon	112230626	112230682	1000	+	.	gene_id "MSTRG.35736"; transcript_id "MSTRG.35736.49"; exon_number "14";
chr11	StringTie	exon	112233163	112233233	1000	+	.	gene_id "MSTRG.35736"; transcript_id "MSTRG.35736.49"; exon_number "15";
chr11	StringTie	exon	112233432	112233486	1000	+	.	gene_id "MSTRG.35736"; transcript_id "MSTRG.35736.49"; exon_number "16";
chr11	StringTie	exon	112235849	112236034	1000	+	.	gene_id "MSTRG.35736"; transcript_id "MSTRG.35736.49"; exon_number "17";
chr11	StringTie	exon	112237453	112237506	1000	+	.	gene_id "MSTRG.35736"; transcript_id "MSTRG.35736.49"; exon_number "18";
chr11	StringTie	exon	112260865	112261396	1000	+	.	gene_id "MSTRG.35736"; transcript_id "MSTRG.35736.49"; exon_number "19";
chr11	StringTie	transcript	112086815	112233959	1000	+	.	gene_id "MSTRG.35736"; transcript_id "MSTRG.35736.5";
chr11	StringTie	exon	112086815	112086959	1000	+	.	gene_id "MSTRG.35736"; transcript_id "MSTRG.35736.5"; exon_number "1";
chr11	StringTie	exon	112087857	112087973	1000	+	.	gene_id "MSTRG.35736"; transcript_id "MSTRG.35736.5"; exon_number "2";
chr11	StringTie	exon	112088867	112089011	1000	+	.	gene_id "MSTRG.35736"; transcript_id "MSTRG.35736.5"; exon_number "3";
chr11	StringTie	exon	112170419	112170530	1000	+	.	gene_id "MSTRG.35736"; transcript_id "MSTRG.35736.5"; exon_number "4";
chr11	StringTie	exon	112179278	112179482	1000	+	.	gene_id "MSTRG.35736"; transcript_id "MSTRG.35736.5"; exon_number "5";
chr11	StringTie	exon	112193474	112193994	1000	+	.	gene_id "MSTRG.35736"; transcript_id "MSTRG.35736.5"; exon_number "6";
chr11	StringTie	exon	112194653	112194755	1000	+	.	gene_id "MSTRG.35736"; transcript_id "MSTRG.35736.5"; exon_number "7";
chr11	StringTie	exon	112199699	112199769	1000	+	.	gene_id "MSTRG.35736"; transcript_id "MSTRG.35736.5"; exon_number "8";
chr11	StringTie	exon	112200613	112200773	1000	+	.	gene_id "MSTRG.35736"; transcript_id "MSTRG.35736.5"; exon_number "9";
chr11	StringTie	exon	112202023	112202190	1000	+	.	gene_id "MSTRG.35736"; transcript_id "MSTRG.35736.5"; exon_number "10";
chr11	StringTie	exon	112213724	112213861	1000	+	.	gene_id "MSTRG.35736"; transcript_id "MSTRG.35736.5"; exon_number "11";
chr11	StringTie	exon	112214762	112214944	1000	+	.	gene_id "MSTRG.35736"; transcript_id "MSTRG.35736.5"; exon_number "12";
chr11	StringTie	exon	112216220	112216330	1000	+	.	gene_id "MSTRG.35736"; transcript_id "MSTRG.35736.5"; exon_number "13";
chr11	StringTie	exon	112217761	112217889	1000	+	.	gene_id "MSTRG.35736"; transcript_id "MSTRG.35736.5"; exon_number "14";
chr11	StringTie	exon	112223933	112226526	1000	+	.	gene_id "MSTRG.35736"; transcript_id "MSTRG.35736.5"; exon_number "15";
chr11	StringTie	exon	112228594	112228673	1000	+	.	gene_id "MSTRG.35736"; transcript_id "MSTRG.35736.5"; exon_number "16";
chr11	StringTie	exon	112230208	112230230	1000	+	.	gene_id "MSTRG.35736"; transcript_id "MSTRG.35736.5"; exon_number "17";
chr11	StringTie	exon	112230626	112230682	1000	+	.	gene_id "MSTRG.35736"; transcript_id "MSTRG.35736.5"; exon_number "18";
chr11	StringTie	exon	112233163	112233233	1000	+	.	gene_id "MSTRG.35736"; transcript_id "MSTRG.35736.5"; exon_number "19";
chr11	StringTie	exon	112233432	112233959	1000	+	.	gene_id "MSTRG.35736"; transcript_id "MSTRG.35736.5"; exon_number "20";
chr11	StringTie	transcript	112175477	112234086	1000	+	.	gene_id "MSTRG.35736"; transcript_id "MSTRG.35736.50";
chr11	StringTie	exon	112175477	112175689	1000	+	.	gene_id "MSTRG.35736"; transcript_id "MSTRG.35736.50"; exon_number "1";
chr11	StringTie	exon	112179278	112179482	1000	+	.	gene_id "MSTRG.35736"; transcript_id "MSTRG.35736.50"; exon_number "2";
chr11	StringTie	exon	112193474	112193994	1000	+	.	gene_id "MSTRG.35736"; transcript_id "MSTRG.35736.50"; exon_number "3";
chr11	StringTie	exon	112194653	112194755	1000	+	.	gene_id "MSTRG.35736"; transcript_id "MSTRG.35736.50"; exon_number "4";
chr11	StringTie	exon	112200613	112200773	1000	+	.	gene_id "MSTRG.35736"; transcript_id "MSTRG.35736.50"; exon_number "5";
chr11	StringTie	exon	112202023	112202190	1000	+	.	gene_id "MSTRG.35736"; transcript_id "MSTRG.35736.50"; exon_number "6";
chr11	StringTie	exon	112213724	112213861	1000	+	.	gene_id "MSTRG.35736"; transcript_id "MSTRG.35736.50"; exon_number "7";
chr11	StringTie	exon	112214762	112214944	1000	+	.	gene_id "MSTRG.35736"; transcript_id "MSTRG.35736.50"; exon_number "8";
chr11	StringTie	exon	112216220	112216330	1000	+	.	gene_id "MSTRG.35736"; transcript_id "MSTRG.35736.50"; exon_number "9";
chr11	StringTie	exon	112217761	112217889	1000	+	.	gene_id "MSTRG.35736"; transcript_id "MSTRG.35736.50"; exon_number "10";
chr11	StringTie	exon	112223933	112226526	1000	+	.	gene_id "MSTRG.35736"; transcript_id "MSTRG.35736.50"; exon_number "11";
chr11	StringTie	exon	112228594	112228673	1000	+	.	gene_id "MSTRG.35736"; transcript_id "MSTRG.35736.50"; exon_number "12";
chr11	StringTie	exon	112230208	112230230	1000	+	.	gene_id "MSTRG.35736"; transcript_id "MSTRG.35736.50"; exon_number "13";
chr11	StringTie	exon	112230626	112230682	1000	+	.	gene_id "MSTRG.35736"; transcript_id "MSTRG.35736.50"; exon_number "14";
chr11	StringTie	exon	112233163	112233233	1000	+	.	gene_id "MSTRG.35736"; transcript_id "MSTRG.35736.50"; exon_number "15";
chr11	StringTie	exon	112233432	112234086	1000	+	.	gene_id "MSTRG.35736"; transcript_id "MSTRG.35736.50"; exon_number "16";
chr11	StringTie	transcript	112175477	112219241	1000	+	.	gene_id "MSTRG.35736"; transcript_id "MSTRG.35736.51";
chr11	StringTie	exon	112175477	112175689	1000	+	.	gene_id "MSTRG.35736"; transcript_id "MSTRG.35736.51"; exon_number "1";
chr11	StringTie	exon	112179278	112179482	1000	+	.	gene_id "MSTRG.35736"; transcript_id "MSTRG.35736.51"; exon_number "2";
chr11	StringTie	exon	112193474	112193697	1000	+	.	gene_id "MSTRG.35736"; transcript_id "MSTRG.35736.51"; exon_number "3";
chr11	StringTie	exon	112193879	112193994	1000	+	.	gene_id "MSTRG.35736"; transcript_id "MSTRG.35736.51"; exon_number "4";
chr11	StringTie	exon	112194653	112194755	1000	+	.	gene_id "MSTRG.35736"; transcript_id "MSTRG.35736.51"; exon_number "5";
chr11	StringTie	exon	112200613	112200773	1000	+	.	gene_id "MSTRG.35736"; transcript_id "MSTRG.35736.51"; exon_number "6";
chr11	StringTie	exon	112202023	112202190	1000	+	.	gene_id "MSTRG.35736"; transcript_id "MSTRG.35736.51"; exon_number "7";
chr11	StringTie	exon	112213724	112213861	1000	+	.	gene_id "MSTRG.35736"; transcript_id "MSTRG.35736.51"; exon_number "8";
chr11	StringTie	exon	112214762	112214944	1000	+	.	gene_id "MSTRG.35736"; transcript_id "MSTRG.35736.51"; exon_number "9";
chr11	StringTie	exon	112216220	112216330	1000	+	.	gene_id "MSTRG.35736"; transcript_id "MSTRG.35736.51"; exon_number "10";
chr11	StringTie	exon	112217761	112219241	1000	+	.	gene_id "MSTRG.35736"; transcript_id "MSTRG.35736.51"; exon_number "11";
chr11	StringTie	transcript	112175477	112233909	1000	+	.	gene_id "MSTRG.35736"; transcript_id "MSTRG.35736.52";
chr11	StringTie	exon	112175477	112175689	1000	+	.	gene_id "MSTRG.35736"; transcript_id "MSTRG.35736.52"; exon_number "1";
chr11	StringTie	exon	112179278	112179482	1000	+	.	gene_id "MSTRG.35736"; transcript_id "MSTRG.35736.52"; exon_number "2";
chr11	StringTie	exon	112193474	112193697	1000	+	.	gene_id "MSTRG.35736"; transcript_id "MSTRG.35736.52"; exon_number "3";
chr11	StringTie	exon	112200613	112200773	1000	+	.	gene_id "MSTRG.35736"; transcript_id "MSTRG.35736.52"; exon_number "4";
chr11	StringTie	exon	112202023	112202190	1000	+	.	gene_id "MSTRG.35736"; transcript_id "MSTRG.35736.52"; exon_number "5";
chr11	StringTie	exon	112213724	112213861	1000	+	.	gene_id "MSTRG.35736"; transcript_id "MSTRG.35736.52"; exon_number "6";
chr11	StringTie	exon	112214762	112214859	1000	+	.	gene_id "MSTRG.35736"; transcript_id "MSTRG.35736.52"; exon_number "7";
chr11	StringTie	exon	112216220	112216330	1000	+	.	gene_id "MSTRG.35736"; transcript_id "MSTRG.35736.52"; exon_number "8";
chr11	StringTie	exon	112217761	112217889	1000	+	.	gene_id "MSTRG.35736"; transcript_id "MSTRG.35736.52"; exon_number "9";
chr11	StringTie	exon	112223933	112226526	1000	+	.	gene_id "MSTRG.35736"; transcript_id "MSTRG.35736.52"; exon_number "10";
chr11	StringTie	exon	112228594	112228673	1000	+	.	gene_id "MSTRG.35736"; transcript_id "MSTRG.35736.52"; exon_number "11";
chr11	StringTie	exon	112230626	112230682	1000	+	.	gene_id "MSTRG.35736"; transcript_id "MSTRG.35736.52"; exon_number "12";
chr11	StringTie	exon	112233163	112233233	1000	+	.	gene_id "MSTRG.35736"; transcript_id "MSTRG.35736.52"; exon_number "13";
chr11	StringTie	exon	112233432	112233909	1000	+	.	gene_id "MSTRG.35736"; transcript_id "MSTRG.35736.52"; exon_number "14";
chr11	StringTie	transcript	112175477	112233819	1000	+	.	gene_id "MSTRG.35736"; transcript_id "MSTRG.35736.53";
chr11	StringTie	exon	112175477	112175689	1000	+	.	gene_id "MSTRG.35736"; transcript_id "MSTRG.35736.53"; exon_number "1";
chr11	StringTie	exon	112179278	112179482	1000	+	.	gene_id "MSTRG.35736"; transcript_id "MSTRG.35736.53"; exon_number "2";
chr11	StringTie	exon	112193474	112193697	1000	+	.	gene_id "MSTRG.35736"; transcript_id "MSTRG.35736.53"; exon_number "3";
chr11	StringTie	exon	112193879	112194005	1000	+	.	gene_id "MSTRG.35736"; transcript_id "MSTRG.35736.53"; exon_number "4";
chr11	StringTie	exon	112194653	112194755	1000	+	.	gene_id "MSTRG.35736"; transcript_id "MSTRG.35736.53"; exon_number "5";
chr11	StringTie	exon	112200613	112200773	1000	+	.	gene_id "MSTRG.35736"; transcript_id "MSTRG.35736.53"; exon_number "6";
chr11	StringTie	exon	112202023	112202190	1000	+	.	gene_id "MSTRG.35736"; transcript_id "MSTRG.35736.53"; exon_number "7";
chr11	StringTie	exon	112213724	112213861	1000	+	.	gene_id "MSTRG.35736"; transcript_id "MSTRG.35736.53"; exon_number "8";
chr11	StringTie	exon	112214762	112214944	1000	+	.	gene_id "MSTRG.35736"; transcript_id "MSTRG.35736.53"; exon_number "9";
chr11	StringTie	exon	112216220	112216330	1000	+	.	gene_id "MSTRG.35736"; transcript_id "MSTRG.35736.53"; exon_number "10";
chr11	StringTie	exon	112217761	112217889	1000	+	.	gene_id "MSTRG.35736"; transcript_id "MSTRG.35736.53"; exon_number "11";
chr11	StringTie	exon	112223933	112226526	1000	+	.	gene_id "MSTRG.35736"; transcript_id "MSTRG.35736.53"; exon_number "12";
chr11	StringTie	exon	112228594	112228673	1000	+	.	gene_id "MSTRG.35736"; transcript_id "MSTRG.35736.53"; exon_number "13";
chr11	StringTie	exon	112230208	112230230	1000	+	.	gene_id "MSTRG.35736"; transcript_id "MSTRG.35736.53"; exon_number "14";
chr11	StringTie	exon	112230626	112230682	1000	+	.	gene_id "MSTRG.35736"; transcript_id "MSTRG.35736.53"; exon_number "15";
chr11	StringTie	exon	112233163	112233233	1000	+	.	gene_id "MSTRG.35736"; transcript_id "MSTRG.35736.53"; exon_number "16";
chr11	StringTie	exon	112233432	112233819	1000	+	.	gene_id "MSTRG.35736"; transcript_id "MSTRG.35736.53"; exon_number "17";
chr11	StringTie	transcript	112175480	112243327	1000	+	.	gene_id "MSTRG.35736"; transcript_id "MSTRG.35736.54";
chr11	StringTie	exon	112175480	112175689	1000	+	.	gene_id "MSTRG.35736"; transcript_id "MSTRG.35736.54"; exon_number "1";
chr11	StringTie	exon	112179278	112179482	1000	+	.	gene_id "MSTRG.35736"; transcript_id "MSTRG.35736.54"; exon_number "2";
chr11	StringTie	exon	112193474	112193697	1000	+	.	gene_id "MSTRG.35736"; transcript_id "MSTRG.35736.54"; exon_number "3";
chr11	StringTie	exon	112193879	112193994	1000	+	.	gene_id "MSTRG.35736"; transcript_id "MSTRG.35736.54"; exon_number "4";
chr11	StringTie	exon	112194653	112194755	1000	+	.	gene_id "MSTRG.35736"; transcript_id "MSTRG.35736.54"; exon_number "5";
chr11	StringTie	exon	112199699	112199827	1000	+	.	gene_id "MSTRG.35736"; transcript_id "MSTRG.35736.54"; exon_number "6";
chr11	StringTie	exon	112200613	112200773	1000	+	.	gene_id "MSTRG.35736"; transcript_id "MSTRG.35736.54"; exon_number "7";
chr11	StringTie	exon	112202023	112202190	1000	+	.	gene_id "MSTRG.35736"; transcript_id "MSTRG.35736.54"; exon_number "8";
chr11	StringTie	exon	112213724	112213861	1000	+	.	gene_id "MSTRG.35736"; transcript_id "MSTRG.35736.54"; exon_number "9";
chr11	StringTie	exon	112214762	112214944	1000	+	.	gene_id "MSTRG.35736"; transcript_id "MSTRG.35736.54"; exon_number "10";
chr11	StringTie	exon	112216220	112216330	1000	+	.	gene_id "MSTRG.35736"; transcript_id "MSTRG.35736.54"; exon_number "11";
chr11	StringTie	exon	112217761	112217889	1000	+	.	gene_id "MSTRG.35736"; transcript_id "MSTRG.35736.54"; exon_number "12";
chr11	StringTie	exon	112223933	112226526	1000	+	.	gene_id "MSTRG.35736"; transcript_id "MSTRG.35736.54"; exon_number "13";
chr11	StringTie	exon	112228594	112228673	1000	+	.	gene_id "MSTRG.35736"; transcript_id "MSTRG.35736.54"; exon_number "14";
chr11	StringTie	exon	112230626	112230682	1000	+	.	gene_id "MSTRG.35736"; transcript_id "MSTRG.35736.54"; exon_number "15";
chr11	StringTie	exon	112233163	112233233	1000	+	.	gene_id "MSTRG.35736"; transcript_id "MSTRG.35736.54"; exon_number "16";
chr11	StringTie	exon	112233432	112233486	1000	+	.	gene_id "MSTRG.35736"; transcript_id "MSTRG.35736.54"; exon_number "17";
chr11	StringTie	exon	112235849	112236034	1000	+	.	gene_id "MSTRG.35736"; transcript_id "MSTRG.35736.54"; exon_number "18";
chr11	StringTie	exon	112237453	112237506	1000	+	.	gene_id "MSTRG.35736"; transcript_id "MSTRG.35736.54"; exon_number "19";
chr11	StringTie	exon	112242919	112243327	1000	+	.	gene_id "MSTRG.35736"; transcript_id "MSTRG.35736.54"; exon_number "20";
chr11	StringTie	transcript	112175481	112219499	1000	+	.	gene_id "MSTRG.35736"; transcript_id "MSTRG.35736.55";
chr11	StringTie	exon	112175481	112175689	1000	+	.	gene_id "MSTRG.35736"; transcript_id "MSTRG.35736.55"; exon_number "1";
chr11	StringTie	exon	112193474	112193697	1000	+	.	gene_id "MSTRG.35736"; transcript_id "MSTRG.35736.55"; exon_number "2";
chr11	StringTie	exon	112193879	112193994	1000	+	.	gene_id "MSTRG.35736"; transcript_id "MSTRG.35736.55"; exon_number "3";
chr11	StringTie	exon	112194653	112194755	1000	+	.	gene_id "MSTRG.35736"; transcript_id "MSTRG.35736.55"; exon_number "4";
chr11	StringTie	exon	112199699	112199827	1000	+	.	gene_id "MSTRG.35736"; transcript_id "MSTRG.35736.55"; exon_number "5";
chr11	StringTie	exon	112200613	112200773	1000	+	.	gene_id "MSTRG.35736"; transcript_id "MSTRG.35736.55"; exon_number "6";
chr11	StringTie	exon	112202023	112202190	1000	+	.	gene_id "MSTRG.35736"; transcript_id "MSTRG.35736.55"; exon_number "7";
chr11	StringTie	exon	112213724	112213861	1000	+	.	gene_id "MSTRG.35736"; transcript_id "MSTRG.35736.55"; exon_number "8";
chr11	StringTie	exon	112214762	112214944	1000	+	.	gene_id "MSTRG.35736"; transcript_id "MSTRG.35736.55"; exon_number "9";
chr11	StringTie	exon	112216220	112216330	1000	+	.	gene_id "MSTRG.35736"; transcript_id "MSTRG.35736.55"; exon_number "10";
chr11	StringTie	exon	112217761	112219499	1000	+	.	gene_id "MSTRG.35736"; transcript_id "MSTRG.35736.55"; exon_number "11";
chr11	StringTie	transcript	112175481	112225832	1000	+	.	gene_id "MSTRG.35736"; transcript_id "MSTRG.35736.56";
chr11	StringTie	exon	112175481	112175689	1000	+	.	gene_id "MSTRG.35736"; transcript_id "MSTRG.35736.56"; exon_number "1";
chr11	StringTie	exon	112179278	112179482	1000	+	.	gene_id "MSTRG.35736"; transcript_id "MSTRG.35736.56"; exon_number "2";
chr11	StringTie	exon	112193474	112193697	1000	+	.	gene_id "MSTRG.35736"; transcript_id "MSTRG.35736.56"; exon_number "3";
chr11	StringTie	exon	112193879	112194005	1000	+	.	gene_id "MSTRG.35736"; transcript_id "MSTRG.35736.56"; exon_number "4";
chr11	StringTie	exon	112199699	112199827	1000	+	.	gene_id "MSTRG.35736"; transcript_id "MSTRG.35736.56"; exon_number "5";
chr11	StringTie	exon	112200613	112200773	1000	+	.	gene_id "MSTRG.35736"; transcript_id "MSTRG.35736.56"; exon_number "6";
chr11	StringTie	exon	112202023	112202190	1000	+	.	gene_id "MSTRG.35736"; transcript_id "MSTRG.35736.56"; exon_number "7";
chr11	StringTie	exon	112213724	112213861	1000	+	.	gene_id "MSTRG.35736"; transcript_id "MSTRG.35736.56"; exon_number "8";
chr11	StringTie	exon	112214762	112214944	1000	+	.	gene_id "MSTRG.35736"; transcript_id "MSTRG.35736.56"; exon_number "9";
chr11	StringTie	exon	112216220	112216330	1000	+	.	gene_id "MSTRG.35736"; transcript_id "MSTRG.35736.56"; exon_number "10";
chr11	StringTie	exon	112217761	112217889	1000	+	.	gene_id "MSTRG.35736"; transcript_id "MSTRG.35736.56"; exon_number "11";
chr11	StringTie	exon	112223933	112225832	1000	+	.	gene_id "MSTRG.35736"; transcript_id "MSTRG.35736.56"; exon_number "12";
chr11	StringTie	transcript	112175487	112225865	1000	+	.	gene_id "MSTRG.35736"; transcript_id "MSTRG.35736.57";
chr11	StringTie	exon	112175487	112175689	1000	+	.	gene_id "MSTRG.35736"; transcript_id "MSTRG.35736.57"; exon_number "1";
chr11	StringTie	exon	112179278	112179482	1000	+	.	gene_id "MSTRG.35736"; transcript_id "MSTRG.35736.57"; exon_number "2";
chr11	StringTie	exon	112193474	112193697	1000	+	.	gene_id "MSTRG.35736"; transcript_id "MSTRG.35736.57"; exon_number "3";
chr11	StringTie	exon	112199699	112199827	1000	+	.	gene_id "MSTRG.35736"; transcript_id "MSTRG.35736.57"; exon_number "4";
chr11	StringTie	exon	112200613	112200773	1000	+	.	gene_id "MSTRG.35736"; transcript_id "MSTRG.35736.57"; exon_number "5";
chr11	StringTie	exon	112202023	112202190	1000	+	.	gene_id "MSTRG.35736"; transcript_id "MSTRG.35736.57"; exon_number "6";
chr11	StringTie	exon	112213724	112213861	1000	+	.	gene_id "MSTRG.35736"; transcript_id "MSTRG.35736.57"; exon_number "7";
chr11	StringTie	exon	112214762	112214944	1000	+	.	gene_id "MSTRG.35736"; transcript_id "MSTRG.35736.57"; exon_number "8";
chr11	StringTie	exon	112216220	112216330	1000	+	.	gene_id "MSTRG.35736"; transcript_id "MSTRG.35736.57"; exon_number "9";
chr11	StringTie	exon	112217761	112217889	1000	+	.	gene_id "MSTRG.35736"; transcript_id "MSTRG.35736.57"; exon_number "10";
chr11	StringTie	exon	112223933	112225865	1000	+	.	gene_id "MSTRG.35736"; transcript_id "MSTRG.35736.57"; exon_number "11";
chr11	StringTie	transcript	112175490	112234267	1000	+	.	gene_id "MSTRG.35736"; transcript_id "MSTRG.35736.58";
chr11	StringTie	exon	112175490	112175689	1000	+	.	gene_id "MSTRG.35736"; transcript_id "MSTRG.35736.58"; exon_number "1";
chr11	StringTie	exon	112179278	112179482	1000	+	.	gene_id "MSTRG.35736"; transcript_id "MSTRG.35736.58"; exon_number "2";
chr11	StringTie	exon	112193474	112193697	1000	+	.	gene_id "MSTRG.35736"; transcript_id "MSTRG.35736.58"; exon_number "3";
chr11	StringTie	exon	112193879	112193994	1000	+	.	gene_id "MSTRG.35736"; transcript_id "MSTRG.35736.58"; exon_number "4";
chr11	StringTie	exon	112194653	112194755	1000	+	.	gene_id "MSTRG.35736"; transcript_id "MSTRG.35736.58"; exon_number "5";
chr11	StringTie	exon	112199699	112199827	1000	+	.	gene_id "MSTRG.35736"; transcript_id "MSTRG.35736.58"; exon_number "6";
chr11	StringTie	exon	112200613	112200773	1000	+	.	gene_id "MSTRG.35736"; transcript_id "MSTRG.35736.58"; exon_number "7";
chr11	StringTie	exon	112202023	112202190	1000	+	.	gene_id "MSTRG.35736"; transcript_id "MSTRG.35736.58"; exon_number "8";
chr11	StringTie	exon	112213724	112213861	1000	+	.	gene_id "MSTRG.35736"; transcript_id "MSTRG.35736.58"; exon_number "9";
chr11	StringTie	exon	112214762	112214944	1000	+	.	gene_id "MSTRG.35736"; transcript_id "MSTRG.35736.58"; exon_number "10";
chr11	StringTie	exon	112216220	112216330	1000	+	.	gene_id "MSTRG.35736"; transcript_id "MSTRG.35736.58"; exon_number "11";
chr11	StringTie	exon	112217761	112226526	1000	+	.	gene_id "MSTRG.35736"; transcript_id "MSTRG.35736.58"; exon_number "12";
chr11	StringTie	exon	112228280	112228673	1000	+	.	gene_id "MSTRG.35736"; transcript_id "MSTRG.35736.58"; exon_number "13";
chr11	StringTie	exon	112230208	112230230	1000	+	.	gene_id "MSTRG.35736"; transcript_id "MSTRG.35736.58"; exon_number "14";
chr11	StringTie	exon	112230626	112230682	1000	+	.	gene_id "MSTRG.35736"; transcript_id "MSTRG.35736.58"; exon_number "15";
chr11	StringTie	exon	112233163	112233233	1000	+	.	gene_id "MSTRG.35736"; transcript_id "MSTRG.35736.58"; exon_number "16";
chr11	StringTie	exon	112233432	112234267	1000	+	.	gene_id "MSTRG.35736"; transcript_id "MSTRG.35736.58"; exon_number "17";
chr11	StringTie	transcript	112175492	112225998	1000	+	.	gene_id "MSTRG.35736"; transcript_id "MSTRG.35736.59";
chr11	StringTie	exon	112175492	112175689	1000	+	.	gene_id "MSTRG.35736"; transcript_id "MSTRG.35736.59"; exon_number "1";
chr11	StringTie	exon	112179278	112179287	1000	+	.	gene_id "MSTRG.35736"; transcript_id "MSTRG.35736.59"; exon_number "2";
chr11	StringTie	exon	112193474	112193697	1000	+	.	gene_id "MSTRG.35736"; transcript_id "MSTRG.35736.59"; exon_number "3";
chr11	StringTie	exon	112193879	112193994	1000	+	.	gene_id "MSTRG.35736"; transcript_id "MSTRG.35736.59"; exon_number "4";
chr11	StringTie	exon	112194653	112194755	1000	+	.	gene_id "MSTRG.35736"; transcript_id "MSTRG.35736.59"; exon_number "5";
chr11	StringTie	exon	112199699	112199827	1000	+	.	gene_id "MSTRG.35736"; transcript_id "MSTRG.35736.59"; exon_number "6";
chr11	StringTie	exon	112200613	112200773	1000	+	.	gene_id "MSTRG.35736"; transcript_id "MSTRG.35736.59"; exon_number "7";
chr11	StringTie	exon	112202023	112202190	1000	+	.	gene_id "MSTRG.35736"; transcript_id "MSTRG.35736.59"; exon_number "8";
chr11	StringTie	exon	112213724	112213861	1000	+	.	gene_id "MSTRG.35736"; transcript_id "MSTRG.35736.59"; exon_number "9";
chr11	StringTie	exon	112214762	112214944	1000	+	.	gene_id "MSTRG.35736"; transcript_id "MSTRG.35736.59"; exon_number "10";
chr11	StringTie	exon	112216220	112216330	1000	+	.	gene_id "MSTRG.35736"; transcript_id "MSTRG.35736.59"; exon_number "11";
chr11	StringTie	exon	112217761	112217889	1000	+	.	gene_id "MSTRG.35736"; transcript_id "MSTRG.35736.59"; exon_number "12";
chr11	StringTie	exon	112223933	112225998	1000	+	.	gene_id "MSTRG.35736"; transcript_id "MSTRG.35736.59"; exon_number "13";
chr11	StringTie	transcript	112086820	112095801	1000	+	.	gene_id "MSTRG.35736"; transcript_id "MSTRG.35736.6";
chr11	StringTie	exon	112086820	112086959	1000	+	.	gene_id "MSTRG.35736"; transcript_id "MSTRG.35736.6"; exon_number "1";
chr11	StringTie	exon	112087857	112087973	1000	+	.	gene_id "MSTRG.35736"; transcript_id "MSTRG.35736.6"; exon_number "2";
chr11	StringTie	exon	112088867	112089015	1000	+	.	gene_id "MSTRG.35736"; transcript_id "MSTRG.35736.6"; exon_number "3";
chr11	StringTie	exon	112094805	112095801	1000	+	.	gene_id "MSTRG.35736"; transcript_id "MSTRG.35736.6"; exon_number "4";
chr11	StringTie	transcript	112175498	112225710	1000	+	.	gene_id "MSTRG.35736"; transcript_id "MSTRG.35736.60";
chr11	StringTie	exon	112175498	112175689	1000	+	.	gene_id "MSTRG.35736"; transcript_id "MSTRG.35736.60"; exon_number "1";
chr11	StringTie	exon	112193474	112193697	1000	+	.	gene_id "MSTRG.35736"; transcript_id "MSTRG.35736.60"; exon_number "2";
chr11	StringTie	exon	112193879	112193994	1000	+	.	gene_id "MSTRG.35736"; transcript_id "MSTRG.35736.60"; exon_number "3";
chr11	StringTie	exon	112194653	112194755	1000	+	.	gene_id "MSTRG.35736"; transcript_id "MSTRG.35736.60"; exon_number "4";
chr11	StringTie	exon	112199699	112199769	1000	+	.	gene_id "MSTRG.35736"; transcript_id "MSTRG.35736.60"; exon_number "5";
chr11	StringTie	exon	112200613	112200773	1000	+	.	gene_id "MSTRG.35736"; transcript_id "MSTRG.35736.60"; exon_number "6";
chr11	StringTie	exon	112202023	112202190	1000	+	.	gene_id "MSTRG.35736"; transcript_id "MSTRG.35736.60"; exon_number "7";
chr11	StringTie	exon	112213724	112213861	1000	+	.	gene_id "MSTRG.35736"; transcript_id "MSTRG.35736.60"; exon_number "8";
chr11	StringTie	exon	112214762	112214944	1000	+	.	gene_id "MSTRG.35736"; transcript_id "MSTRG.35736.60"; exon_number "9";
chr11	StringTie	exon	112216220	112216330	1000	+	.	gene_id "MSTRG.35736"; transcript_id "MSTRG.35736.60"; exon_number "10";
chr11	StringTie	exon	112217761	112217889	1000	+	.	gene_id "MSTRG.35736"; transcript_id "MSTRG.35736.60"; exon_number "11";
chr11	StringTie	exon	112223933	112225710	1000	+	.	gene_id "MSTRG.35736"; transcript_id "MSTRG.35736.60"; exon_number "12";
chr11	StringTie	transcript	112175502	112225071	1000	+	.	gene_id "MSTRG.35736"; transcript_id "MSTRG.35736.61";
chr11	StringTie	exon	112175502	112175689	1000	+	.	gene_id "MSTRG.35736"; transcript_id "MSTRG.35736.61"; exon_number "1";
chr11	StringTie	exon	112193879	112193994	1000	+	.	gene_id "MSTRG.35736"; transcript_id "MSTRG.35736.61"; exon_number "2";
chr11	StringTie	exon	112199699	112199769	1000	+	.	gene_id "MSTRG.35736"; transcript_id "MSTRG.35736.61"; exon_number "3";
chr11	StringTie	exon	112200613	112200773	1000	+	.	gene_id "MSTRG.35736"; transcript_id "MSTRG.35736.61"; exon_number "4";
chr11	StringTie	exon	112202023	112202190	1000	+	.	gene_id "MSTRG.35736"; transcript_id "MSTRG.35736.61"; exon_number "5";
chr11	StringTie	exon	112213724	112214944	1000	+	.	gene_id "MSTRG.35736"; transcript_id "MSTRG.35736.61"; exon_number "6";
chr11	StringTie	exon	112216220	112216330	1000	+	.	gene_id "MSTRG.35736"; transcript_id "MSTRG.35736.61"; exon_number "7";
chr11	StringTie	exon	112217761	112217889	1000	+	.	gene_id "MSTRG.35736"; transcript_id "MSTRG.35736.61"; exon_number "8";
chr11	StringTie	exon	112223933	112225071	1000	+	.	gene_id "MSTRG.35736"; transcript_id "MSTRG.35736.61"; exon_number "9";
chr11	StringTie	transcript	112175502	112218889	1000	+	.	gene_id "MSTRG.35736"; transcript_id "MSTRG.35736.62";
chr11	StringTie	exon	112175502	112175689	1000	+	.	gene_id "MSTRG.35736"; transcript_id "MSTRG.35736.62"; exon_number "1";
chr11	StringTie	exon	112179278	112179482	1000	+	.	gene_id "MSTRG.35736"; transcript_id "MSTRG.35736.62"; exon_number "2";
chr11	StringTie	exon	112193474	112193697	1000	+	.	gene_id "MSTRG.35736"; transcript_id "MSTRG.35736.62"; exon_number "3";
chr11	StringTie	exon	112199699	112199769	1000	+	.	gene_id "MSTRG.35736"; transcript_id "MSTRG.35736.62"; exon_number "4";
chr11	StringTie	exon	112200613	112200773	1000	+	.	gene_id "MSTRG.35736"; transcript_id "MSTRG.35736.62"; exon_number "5";
chr11	StringTie	exon	112202023	112202190	1000	+	.	gene_id "MSTRG.35736"; transcript_id "MSTRG.35736.62"; exon_number "6";
chr11	StringTie	exon	112213724	112213861	1000	+	.	gene_id "MSTRG.35736"; transcript_id "MSTRG.35736.62"; exon_number "7";
chr11	StringTie	exon	112214762	112214944	1000	+	.	gene_id "MSTRG.35736"; transcript_id "MSTRG.35736.62"; exon_number "8";
chr11	StringTie	exon	112216220	112216330	1000	+	.	gene_id "MSTRG.35736"; transcript_id "MSTRG.35736.62"; exon_number "9";
chr11	StringTie	exon	112217761	112218889	1000	+	.	gene_id "MSTRG.35736"; transcript_id "MSTRG.35736.62"; exon_number "10";
chr11	StringTie	transcript	112175503	112243376	1000	+	.	gene_id "MSTRG.35736"; transcript_id "MSTRG.35736.63";
chr11	StringTie	exon	112175503	112175689	1000	+	.	gene_id "MSTRG.35736"; transcript_id "MSTRG.35736.63"; exon_number "1";
chr11	StringTie	exon	112179278	112179482	1000	+	.	gene_id "MSTRG.35736"; transcript_id "MSTRG.35736.63"; exon_number "2";
chr11	StringTie	exon	112193474	112193697	1000	+	.	gene_id "MSTRG.35736"; transcript_id "MSTRG.35736.63"; exon_number "3";
chr11	StringTie	exon	112193879	112193994	1000	+	.	gene_id "MSTRG.35736"; transcript_id "MSTRG.35736.63"; exon_number "4";
chr11	StringTie	exon	112194653	112194755	1000	+	.	gene_id "MSTRG.35736"; transcript_id "MSTRG.35736.63"; exon_number "5";
chr11	StringTie	exon	112199699	112199827	1000	+	.	gene_id "MSTRG.35736"; transcript_id "MSTRG.35736.63"; exon_number "6";
chr11	StringTie	exon	112200613	112200773	1000	+	.	gene_id "MSTRG.35736"; transcript_id "MSTRG.35736.63"; exon_number "7";
chr11	StringTie	exon	112202023	112202190	1000	+	.	gene_id "MSTRG.35736"; transcript_id "MSTRG.35736.63"; exon_number "8";
chr11	StringTie	exon	112213724	112213861	1000	+	.	gene_id "MSTRG.35736"; transcript_id "MSTRG.35736.63"; exon_number "9";
chr11	StringTie	exon	112214762	112214926	1000	+	.	gene_id "MSTRG.35736"; transcript_id "MSTRG.35736.63"; exon_number "10";
chr11	StringTie	exon	112216220	112216330	1000	+	.	gene_id "MSTRG.35736"; transcript_id "MSTRG.35736.63"; exon_number "11";
chr11	StringTie	exon	112217761	112217889	1000	+	.	gene_id "MSTRG.35736"; transcript_id "MSTRG.35736.63"; exon_number "12";
chr11	StringTie	exon	112223933	112226526	1000	+	.	gene_id "MSTRG.35736"; transcript_id "MSTRG.35736.63"; exon_number "13";
chr11	StringTie	exon	112228594	112228673	1000	+	.	gene_id "MSTRG.35736"; transcript_id "MSTRG.35736.63"; exon_number "14";
chr11	StringTie	exon	112230626	112230682	1000	+	.	gene_id "MSTRG.35736"; transcript_id "MSTRG.35736.63"; exon_number "15";
chr11	StringTie	exon	112233163	112233233	1000	+	.	gene_id "MSTRG.35736"; transcript_id "MSTRG.35736.63"; exon_number "16";
chr11	StringTie	exon	112233432	112233504	1000	+	.	gene_id "MSTRG.35736"; transcript_id "MSTRG.35736.63"; exon_number "17";
chr11	StringTie	exon	112235849	112236034	1000	+	.	gene_id "MSTRG.35736"; transcript_id "MSTRG.35736.63"; exon_number "18";
chr11	StringTie	exon	112237453	112237506	1000	+	.	gene_id "MSTRG.35736"; transcript_id "MSTRG.35736.63"; exon_number "19";
chr11	StringTie	exon	112242919	112243376	1000	+	.	gene_id "MSTRG.35736"; transcript_id "MSTRG.35736.63"; exon_number "20";
chr11	StringTie	transcript	112175504	112243368	1000	+	.	gene_id "MSTRG.35736"; transcript_id "MSTRG.35736.64";
chr11	StringTie	exon	112175504	112175689	1000	+	.	gene_id "MSTRG.35736"; transcript_id "MSTRG.35736.64"; exon_number "1";
chr11	StringTie	exon	112179278	112179482	1000	+	.	gene_id "MSTRG.35736"; transcript_id "MSTRG.35736.64"; exon_number "2";
chr11	StringTie	exon	112193474	112193994	1000	+	.	gene_id "MSTRG.35736"; transcript_id "MSTRG.35736.64"; exon_number "3";
chr11	StringTie	exon	112194653	112194755	1000	+	.	gene_id "MSTRG.35736"; transcript_id "MSTRG.35736.64"; exon_number "4";
chr11	StringTie	exon	112199699	112199827	1000	+	.	gene_id "MSTRG.35736"; transcript_id "MSTRG.35736.64"; exon_number "5";
chr11	StringTie	exon	112200613	112200773	1000	+	.	gene_id "MSTRG.35736"; transcript_id "MSTRG.35736.64"; exon_number "6";
chr11	StringTie	exon	112202023	112202190	1000	+	.	gene_id "MSTRG.35736"; transcript_id "MSTRG.35736.64"; exon_number "7";
chr11	StringTie	exon	112213724	112213861	1000	+	.	gene_id "MSTRG.35736"; transcript_id "MSTRG.35736.64"; exon_number "8";
chr11	StringTie	exon	112214762	112214944	1000	+	.	gene_id "MSTRG.35736"; transcript_id "MSTRG.35736.64"; exon_number "9";
chr11	StringTie	exon	112216220	112216330	1000	+	.	gene_id "MSTRG.35736"; transcript_id "MSTRG.35736.64"; exon_number "10";
chr11	StringTie	exon	112217761	112217889	1000	+	.	gene_id "MSTRG.35736"; transcript_id "MSTRG.35736.64"; exon_number "11";
chr11	StringTie	exon	112223933	112226526	1000	+	.	gene_id "MSTRG.35736"; transcript_id "MSTRG.35736.64"; exon_number "12";
chr11	StringTie	exon	112228594	112228673	1000	+	.	gene_id "MSTRG.35736"; transcript_id "MSTRG.35736.64"; exon_number "13";
chr11	StringTie	exon	112230626	112230682	1000	+	.	gene_id "MSTRG.35736"; transcript_id "MSTRG.35736.64"; exon_number "14";
chr11	StringTie	exon	112233163	112233233	1000	+	.	gene_id "MSTRG.35736"; transcript_id "MSTRG.35736.64"; exon_number "15";
chr11	StringTie	exon	112233432	112233486	1000	+	.	gene_id "MSTRG.35736"; transcript_id "MSTRG.35736.64"; exon_number "16";
chr11	StringTie	exon	112235849	112236034	1000	+	.	gene_id "MSTRG.35736"; transcript_id "MSTRG.35736.64"; exon_number "17";
chr11	StringTie	exon	112237453	112237506	1000	+	.	gene_id "MSTRG.35736"; transcript_id "MSTRG.35736.64"; exon_number "18";
chr11	StringTie	exon	112242919	112243368	1000	+	.	gene_id "MSTRG.35736"; transcript_id "MSTRG.35736.64"; exon_number "19";
chr11	StringTie	transcript	112175504	112218902	1000	+	.	gene_id "MSTRG.35736"; transcript_id "MSTRG.35736.65";
chr11	StringTie	exon	112175504	112175689	1000	+	.	gene_id "MSTRG.35736"; transcript_id "MSTRG.35736.65"; exon_number "1";
chr11	StringTie	exon	112179278	112179482	1000	+	.	gene_id "MSTRG.35736"; transcript_id "MSTRG.35736.65"; exon_number "2";
chr11	StringTie	exon	112193474	112193697	1000	+	.	gene_id "MSTRG.35736"; transcript_id "MSTRG.35736.65"; exon_number "3";
chr11	StringTie	exon	112193879	112193994	1000	+	.	gene_id "MSTRG.35736"; transcript_id "MSTRG.35736.65"; exon_number "4";
chr11	StringTie	exon	112199699	112199827	1000	+	.	gene_id "MSTRG.35736"; transcript_id "MSTRG.35736.65"; exon_number "5";
chr11	StringTie	exon	112200613	112200773	1000	+	.	gene_id "MSTRG.35736"; transcript_id "MSTRG.35736.65"; exon_number "6";
chr11	StringTie	exon	112202023	112202190	1000	+	.	gene_id "MSTRG.35736"; transcript_id "MSTRG.35736.65"; exon_number "7";
chr11	StringTie	exon	112213724	112213861	1000	+	.	gene_id "MSTRG.35736"; transcript_id "MSTRG.35736.65"; exon_number "8";
chr11	StringTie	exon	112214762	112214944	1000	+	.	gene_id "MSTRG.35736"; transcript_id "MSTRG.35736.65"; exon_number "9";
chr11	StringTie	exon	112216220	112216330	1000	+	.	gene_id "MSTRG.35736"; transcript_id "MSTRG.35736.65"; exon_number "10";
chr11	StringTie	exon	112217761	112218902	1000	+	.	gene_id "MSTRG.35736"; transcript_id "MSTRG.35736.65"; exon_number "11";
chr11	StringTie	transcript	112175510	112225797	1000	+	.	gene_id "MSTRG.35736"; transcript_id "MSTRG.35736.66";
chr11	StringTie	exon	112175510	112175689	1000	+	.	gene_id "MSTRG.35736"; transcript_id "MSTRG.35736.66"; exon_number "1";
chr11	StringTie	exon	112179278	112179482	1000	+	.	gene_id "MSTRG.35736"; transcript_id "MSTRG.35736.66"; exon_number "2";
chr11	StringTie	exon	112193474	112194755	1000	+	.	gene_id "MSTRG.35736"; transcript_id "MSTRG.35736.66"; exon_number "3";
chr11	StringTie	exon	112199699	112199769	1000	+	.	gene_id "MSTRG.35736"; transcript_id "MSTRG.35736.66"; exon_number "4";
chr11	StringTie	exon	112200613	112200773	1000	+	.	gene_id "MSTRG.35736"; transcript_id "MSTRG.35736.66"; exon_number "5";
chr11	StringTie	exon	112202023	112202190	1000	+	.	gene_id "MSTRG.35736"; transcript_id "MSTRG.35736.66"; exon_number "6";
chr11	StringTie	exon	112213724	112213861	1000	+	.	gene_id "MSTRG.35736"; transcript_id "MSTRG.35736.66"; exon_number "7";
chr11	StringTie	exon	112214762	112214944	1000	+	.	gene_id "MSTRG.35736"; transcript_id "MSTRG.35736.66"; exon_number "8";
chr11	StringTie	exon	112216220	112216330	1000	+	.	gene_id "MSTRG.35736"; transcript_id "MSTRG.35736.66"; exon_number "9";
chr11	StringTie	exon	112217761	112217823	1000	+	.	gene_id "MSTRG.35736"; transcript_id "MSTRG.35736.66"; exon_number "10";
chr11	StringTie	exon	112223933	112225797	1000	+	.	gene_id "MSTRG.35736"; transcript_id "MSTRG.35736.66"; exon_number "11";
chr11	StringTie	transcript	112175510	112224543	1000	+	.	gene_id "MSTRG.35736"; transcript_id "MSTRG.35736.67";
chr11	StringTie	exon	112175510	112175689	1000	+	.	gene_id "MSTRG.35736"; transcript_id "MSTRG.35736.67"; exon_number "1";
chr11	StringTie	exon	112193474	112193697	1000	+	.	gene_id "MSTRG.35736"; transcript_id "MSTRG.35736.67"; exon_number "2";
chr11	StringTie	exon	112193879	112194005	1000	+	.	gene_id "MSTRG.35736"; transcript_id "MSTRG.35736.67"; exon_number "3";
chr11	StringTie	exon	112194653	112194755	1000	+	.	gene_id "MSTRG.35736"; transcript_id "MSTRG.35736.67"; exon_number "4";
chr11	StringTie	exon	112199699	112199827	1000	+	.	gene_id "MSTRG.35736"; transcript_id "MSTRG.35736.67"; exon_number "5";
chr11	StringTie	exon	112200613	112200773	1000	+	.	gene_id "MSTRG.35736"; transcript_id "MSTRG.35736.67"; exon_number "6";
chr11	StringTie	exon	112202023	112202190	1000	+	.	gene_id "MSTRG.35736"; transcript_id "MSTRG.35736.67"; exon_number "7";
chr11	StringTie	exon	112213724	112213861	1000	+	.	gene_id "MSTRG.35736"; transcript_id "MSTRG.35736.67"; exon_number "8";
chr11	StringTie	exon	112214762	112214944	1000	+	.	gene_id "MSTRG.35736"; transcript_id "MSTRG.35736.67"; exon_number "9";
chr11	StringTie	exon	112216220	112216330	1000	+	.	gene_id "MSTRG.35736"; transcript_id "MSTRG.35736.67"; exon_number "10";
chr11	StringTie	exon	112217761	112217889	1000	+	.	gene_id "MSTRG.35736"; transcript_id "MSTRG.35736.67"; exon_number "11";
chr11	StringTie	exon	112223933	112224543	1000	+	.	gene_id "MSTRG.35736"; transcript_id "MSTRG.35736.67"; exon_number "12";
chr11	StringTie	transcript	112175515	112216324	1000	+	.	gene_id "MSTRG.35736"; transcript_id "MSTRG.35736.70";
chr11	StringTie	exon	112175515	112175689	1000	+	.	gene_id "MSTRG.35736"; transcript_id "MSTRG.35736.70"; exon_number "1";
chr11	StringTie	exon	112179278	112179482	1000	+	.	gene_id "MSTRG.35736"; transcript_id "MSTRG.35736.70"; exon_number "2";
chr11	StringTie	exon	112193474	112193994	1000	+	.	gene_id "MSTRG.35736"; transcript_id "MSTRG.35736.70"; exon_number "3";
chr11	StringTie	exon	112194653	112194755	1000	+	.	gene_id "MSTRG.35736"; transcript_id "MSTRG.35736.70"; exon_number "4";
chr11	StringTie	exon	112202023	112202190	1000	+	.	gene_id "MSTRG.35736"; transcript_id "MSTRG.35736.70"; exon_number "5";
chr11	StringTie	exon	112213724	112214944	1000	+	.	gene_id "MSTRG.35736"; transcript_id "MSTRG.35736.70"; exon_number "6";
chr11	StringTie	exon	112216220	112216324	1000	+	.	gene_id "MSTRG.35736"; transcript_id "MSTRG.35736.70"; exon_number "7";
chr11	StringTie	transcript	112175516	112233933	1000	+	.	gene_id "MSTRG.35736"; transcript_id "MSTRG.35736.71";
chr11	StringTie	exon	112175516	112175689	1000	+	.	gene_id "MSTRG.35736"; transcript_id "MSTRG.35736.71"; exon_number "1";
chr11	StringTie	exon	112193474	112193697	1000	+	.	gene_id "MSTRG.35736"; transcript_id "MSTRG.35736.71"; exon_number "2";
chr11	StringTie	exon	112193879	112193994	1000	+	.	gene_id "MSTRG.35736"; transcript_id "MSTRG.35736.71"; exon_number "3";
chr11	StringTie	exon	112194653	112194755	1000	+	.	gene_id "MSTRG.35736"; transcript_id "MSTRG.35736.71"; exon_number "4";
chr11	StringTie	exon	112199699	112199827	1000	+	.	gene_id "MSTRG.35736"; transcript_id "MSTRG.35736.71"; exon_number "5";
chr11	StringTie	exon	112200613	112200773	1000	+	.	gene_id "MSTRG.35736"; transcript_id "MSTRG.35736.71"; exon_number "6";
chr11	StringTie	exon	112202023	112202190	1000	+	.	gene_id "MSTRG.35736"; transcript_id "MSTRG.35736.71"; exon_number "7";
chr11	StringTie	exon	112213724	112214944	1000	+	.	gene_id "MSTRG.35736"; transcript_id "MSTRG.35736.71"; exon_number "8";
chr11	StringTie	exon	112216220	112216330	1000	+	.	gene_id "MSTRG.35736"; transcript_id "MSTRG.35736.71"; exon_number "9";
chr11	StringTie	exon	112217761	112217889	1000	+	.	gene_id "MSTRG.35736"; transcript_id "MSTRG.35736.71"; exon_number "10";
chr11	StringTie	exon	112223933	112226526	1000	+	.	gene_id "MSTRG.35736"; transcript_id "MSTRG.35736.71"; exon_number "11";
chr11	StringTie	exon	112228594	112228673	1000	+	.	gene_id "MSTRG.35736"; transcript_id "MSTRG.35736.71"; exon_number "12";
chr11	StringTie	exon	112230208	112230230	1000	+	.	gene_id "MSTRG.35736"; transcript_id "MSTRG.35736.71"; exon_number "13";
chr11	StringTie	exon	112230626	112230682	1000	+	.	gene_id "MSTRG.35736"; transcript_id "MSTRG.35736.71"; exon_number "14";
chr11	StringTie	exon	112233163	112233233	1000	+	.	gene_id "MSTRG.35736"; transcript_id "MSTRG.35736.71"; exon_number "15";
chr11	StringTie	exon	112233432	112233933	1000	+	.	gene_id "MSTRG.35736"; transcript_id "MSTRG.35736.71"; exon_number "16";
chr11	StringTie	transcript	112175525	112234065	1000	+	.	gene_id "MSTRG.35736"; transcript_id "MSTRG.35736.74";
chr11	StringTie	exon	112175525	112175689	1000	+	.	gene_id "MSTRG.35736"; transcript_id "MSTRG.35736.74"; exon_number "1";
chr11	StringTie	exon	112179278	112179482	1000	+	.	gene_id "MSTRG.35736"; transcript_id "MSTRG.35736.74"; exon_number "2";
chr11	StringTie	exon	112193474	112193697	1000	+	.	gene_id "MSTRG.35736"; transcript_id "MSTRG.35736.74"; exon_number "3";
chr11	StringTie	exon	112193879	112193994	1000	+	.	gene_id "MSTRG.35736"; transcript_id "MSTRG.35736.74"; exon_number "4";
chr11	StringTie	exon	112199699	112200773	1000	+	.	gene_id "MSTRG.35736"; transcript_id "MSTRG.35736.74"; exon_number "5";
chr11	StringTie	exon	112202023	112202190	1000	+	.	gene_id "MSTRG.35736"; transcript_id "MSTRG.35736.74"; exon_number "6";
chr11	StringTie	exon	112213724	112214944	1000	+	.	gene_id "MSTRG.35736"; transcript_id "MSTRG.35736.74"; exon_number "7";
chr11	StringTie	exon	112216220	112216330	1000	+	.	gene_id "MSTRG.35736"; transcript_id "MSTRG.35736.74"; exon_number "8";
chr11	StringTie	exon	112217761	112217889	1000	+	.	gene_id "MSTRG.35736"; transcript_id "MSTRG.35736.74"; exon_number "9";
chr11	StringTie	exon	112223933	112226526	1000	+	.	gene_id "MSTRG.35736"; transcript_id "MSTRG.35736.74"; exon_number "10";
chr11	StringTie	exon	112228594	112228673	1000	+	.	gene_id "MSTRG.35736"; transcript_id "MSTRG.35736.74"; exon_number "11";
chr11	StringTie	exon	112229417	112229486	1000	+	.	gene_id "MSTRG.35736"; transcript_id "MSTRG.35736.74"; exon_number "12";
chr11	StringTie	exon	112230208	112230230	1000	+	.	gene_id "MSTRG.35736"; transcript_id "MSTRG.35736.74"; exon_number "13";
chr11	StringTie	exon	112230626	112230682	1000	+	.	gene_id "MSTRG.35736"; transcript_id "MSTRG.35736.74"; exon_number "14";
chr11	StringTie	exon	112233163	112233233	1000	+	.	gene_id "MSTRG.35736"; transcript_id "MSTRG.35736.74"; exon_number "15";
chr11	StringTie	exon	112233432	112234065	1000	+	.	gene_id "MSTRG.35736"; transcript_id "MSTRG.35736.74"; exon_number "16";
chr11	StringTie	transcript	112175528	112234203	1000	+	.	gene_id "MSTRG.35736"; transcript_id "MSTRG.35736.75";
chr11	StringTie	exon	112175528	112175689	1000	+	.	gene_id "MSTRG.35736"; transcript_id "MSTRG.35736.75"; exon_number "1";
chr11	StringTie	exon	112179278	112179482	1000	+	.	gene_id "MSTRG.35736"; transcript_id "MSTRG.35736.75"; exon_number "2";
chr11	StringTie	exon	112193474	112193671	1000	+	.	gene_id "MSTRG.35736"; transcript_id "MSTRG.35736.75"; exon_number "3";
chr11	StringTie	exon	112193879	112193994	1000	+	.	gene_id "MSTRG.35736"; transcript_id "MSTRG.35736.75"; exon_number "4";
chr11	StringTie	exon	112194653	112200773	1000	+	.	gene_id "MSTRG.35736"; transcript_id "MSTRG.35736.75"; exon_number "5";
chr11	StringTie	exon	112202023	112202190	1000	+	.	gene_id "MSTRG.35736"; transcript_id "MSTRG.35736.75"; exon_number "6";
chr11	StringTie	exon	112213724	112213861	1000	+	.	gene_id "MSTRG.35736"; transcript_id "MSTRG.35736.75"; exon_number "7";
chr11	StringTie	exon	112214762	112214944	1000	+	.	gene_id "MSTRG.35736"; transcript_id "MSTRG.35736.75"; exon_number "8";
chr11	StringTie	exon	112216220	112216330	1000	+	.	gene_id "MSTRG.35736"; transcript_id "MSTRG.35736.75"; exon_number "9";
chr11	StringTie	exon	112217761	112217889	1000	+	.	gene_id "MSTRG.35736"; transcript_id "MSTRG.35736.75"; exon_number "10";
chr11	StringTie	exon	112223933	112226526	1000	+	.	gene_id "MSTRG.35736"; transcript_id "MSTRG.35736.75"; exon_number "11";
chr11	StringTie	exon	112228594	112228673	1000	+	.	gene_id "MSTRG.35736"; transcript_id "MSTRG.35736.75"; exon_number "12";
chr11	StringTie	exon	112229442	112229486	1000	+	.	gene_id "MSTRG.35736"; transcript_id "MSTRG.35736.75"; exon_number "13";
chr11	StringTie	exon	112230208	112230230	1000	+	.	gene_id "MSTRG.35736"; transcript_id "MSTRG.35736.75"; exon_number "14";
chr11	StringTie	exon	112230626	112230682	1000	+	.	gene_id "MSTRG.35736"; transcript_id "MSTRG.35736.75"; exon_number "15";
chr11	StringTie	exon	112233163	112233233	1000	+	.	gene_id "MSTRG.35736"; transcript_id "MSTRG.35736.75"; exon_number "16";
chr11	StringTie	exon	112233432	112234203	1000	+	.	gene_id "MSTRG.35736"; transcript_id "MSTRG.35736.75"; exon_number "17";
chr11	StringTie	transcript	112175528	112225870	1000	+	.	gene_id "MSTRG.35736"; transcript_id "MSTRG.35736.76";
chr11	StringTie	exon	112175528	112175689	1000	+	.	gene_id "MSTRG.35736"; transcript_id "MSTRG.35736.76"; exon_number "1";
chr11	StringTie	exon	112179278	112179482	1000	+	.	gene_id "MSTRG.35736"; transcript_id "MSTRG.35736.76"; exon_number "2";
chr11	StringTie	exon	112193474	112193697	1000	+	.	gene_id "MSTRG.35736"; transcript_id "MSTRG.35736.76"; exon_number "3";
chr11	StringTie	exon	112193879	112194005	1000	+	.	gene_id "MSTRG.35736"; transcript_id "MSTRG.35736.76"; exon_number "4";
chr11	StringTie	exon	112194653	112194755	1000	+	.	gene_id "MSTRG.35736"; transcript_id "MSTRG.35736.76"; exon_number "5";
chr11	StringTie	exon	112199699	112199769	1000	+	.	gene_id "MSTRG.35736"; transcript_id "MSTRG.35736.76"; exon_number "6";
chr11	StringTie	exon	112200613	112200773	1000	+	.	gene_id "MSTRG.35736"; transcript_id "MSTRG.35736.76"; exon_number "7";
chr11	StringTie	exon	112202023	112202190	1000	+	.	gene_id "MSTRG.35736"; transcript_id "MSTRG.35736.76"; exon_number "8";
chr11	StringTie	exon	112213724	112213861	1000	+	.	gene_id "MSTRG.35736"; transcript_id "MSTRG.35736.76"; exon_number "9";
chr11	StringTie	exon	112214762	112214944	1000	+	.	gene_id "MSTRG.35736"; transcript_id "MSTRG.35736.76"; exon_number "10";
chr11	StringTie	exon	112216220	112216330	1000	+	.	gene_id "MSTRG.35736"; transcript_id "MSTRG.35736.76"; exon_number "11";
chr11	StringTie	exon	112217761	112217889	1000	+	.	gene_id "MSTRG.35736"; transcript_id "MSTRG.35736.76"; exon_number "12";
chr11	StringTie	exon	112223933	112225870	1000	+	.	gene_id "MSTRG.35736"; transcript_id "MSTRG.35736.76"; exon_number "13";
chr11	StringTie	transcript	112175530	112225810	1000	+	.	gene_id "MSTRG.35736"; transcript_id "MSTRG.35736.77";
chr11	StringTie	exon	112175530	112175689	1000	+	.	gene_id "MSTRG.35736"; transcript_id "MSTRG.35736.77"; exon_number "1";
chr11	StringTie	exon	112193879	112193994	1000	+	.	gene_id "MSTRG.35736"; transcript_id "MSTRG.35736.77"; exon_number "2";
chr11	StringTie	exon	112194653	112194755	1000	+	.	gene_id "MSTRG.35736"; transcript_id "MSTRG.35736.77"; exon_number "3";
chr11	StringTie	exon	112199699	112199769	1000	+	.	gene_id "MSTRG.35736"; transcript_id "MSTRG.35736.77"; exon_number "4";
chr11	StringTie	exon	112200613	112200773	1000	+	.	gene_id "MSTRG.35736"; transcript_id "MSTRG.35736.77"; exon_number "5";
chr11	StringTie	exon	112202023	112202190	1000	+	.	gene_id "MSTRG.35736"; transcript_id "MSTRG.35736.77"; exon_number "6";
chr11	StringTie	exon	112213724	112213861	1000	+	.	gene_id "MSTRG.35736"; transcript_id "MSTRG.35736.77"; exon_number "7";
chr11	StringTie	exon	112214762	112214944	1000	+	.	gene_id "MSTRG.35736"; transcript_id "MSTRG.35736.77"; exon_number "8";
chr11	StringTie	exon	112216220	112216330	1000	+	.	gene_id "MSTRG.35736"; transcript_id "MSTRG.35736.77"; exon_number "9";
chr11	StringTie	exon	112217761	112217889	1000	+	.	gene_id "MSTRG.35736"; transcript_id "MSTRG.35736.77"; exon_number "10";
chr11	StringTie	exon	112223933	112225810	1000	+	.	gene_id "MSTRG.35736"; transcript_id "MSTRG.35736.77"; exon_number "11";
chr11	StringTie	transcript	112175531	112218836	1000	+	.	gene_id "MSTRG.35736"; transcript_id "MSTRG.35736.78";
chr11	StringTie	exon	112175531	112175689	1000	+	.	gene_id "MSTRG.35736"; transcript_id "MSTRG.35736.78"; exon_number "1";
chr11	StringTie	exon	112193474	112193994	1000	+	.	gene_id "MSTRG.35736"; transcript_id "MSTRG.35736.78"; exon_number "2";
chr11	StringTie	exon	112194653	112194755	1000	+	.	gene_id "MSTRG.35736"; transcript_id "MSTRG.35736.78"; exon_number "3";
chr11	StringTie	exon	112199699	112199827	1000	+	.	gene_id "MSTRG.35736"; transcript_id "MSTRG.35736.78"; exon_number "4";
chr11	StringTie	exon	112200613	112200773	1000	+	.	gene_id "MSTRG.35736"; transcript_id "MSTRG.35736.78"; exon_number "5";
chr11	StringTie	exon	112202023	112202190	1000	+	.	gene_id "MSTRG.35736"; transcript_id "MSTRG.35736.78"; exon_number "6";
chr11	StringTie	exon	112213724	112213861	1000	+	.	gene_id "MSTRG.35736"; transcript_id "MSTRG.35736.78"; exon_number "7";
chr11	StringTie	exon	112214762	112214944	1000	+	.	gene_id "MSTRG.35736"; transcript_id "MSTRG.35736.78"; exon_number "8";
chr11	StringTie	exon	112216220	112216330	1000	+	.	gene_id "MSTRG.35736"; transcript_id "MSTRG.35736.78"; exon_number "9";
chr11	StringTie	exon	112217761	112218836	1000	+	.	gene_id "MSTRG.35736"; transcript_id "MSTRG.35736.78"; exon_number "10";
chr11	StringTie	transcript	112175532	112213903	1000	+	.	gene_id "MSTRG.35736"; transcript_id "MSTRG.35736.79";
chr11	StringTie	exon	112175532	112175689	1000	+	.	gene_id "MSTRG.35736"; transcript_id "MSTRG.35736.79"; exon_number "1";
chr11	StringTie	exon	112179278	112179569	1000	+	.	gene_id "MSTRG.35736"; transcript_id "MSTRG.35736.79"; exon_number "2";
chr11	StringTie	exon	112193474	112193994	1000	+	.	gene_id "MSTRG.35736"; transcript_id "MSTRG.35736.79"; exon_number "3";
chr11	StringTie	exon	112199699	112199827	1000	+	.	gene_id "MSTRG.35736"; transcript_id "MSTRG.35736.79"; exon_number "4";
chr11	StringTie	exon	112200613	112200773	1000	+	.	gene_id "MSTRG.35736"; transcript_id "MSTRG.35736.79"; exon_number "5";
chr11	StringTie	exon	112202023	112202190	1000	+	.	gene_id "MSTRG.35736"; transcript_id "MSTRG.35736.79"; exon_number "6";
chr11	StringTie	exon	112213724	112213903	1000	+	.	gene_id "MSTRG.35736"; transcript_id "MSTRG.35736.79"; exon_number "7";
chr11	StringTie	transcript	112086827	112095794	1000	+	.	gene_id "MSTRG.35736"; transcript_id "MSTRG.35736.8";
chr11	StringTie	exon	112086827	112086959	1000	+	.	gene_id "MSTRG.35736"; transcript_id "MSTRG.35736.8"; exon_number "1";
chr11	StringTie	exon	112087857	112087973	1000	+	.	gene_id "MSTRG.35736"; transcript_id "MSTRG.35736.8"; exon_number "2";
chr11	StringTie	exon	112088867	112089011	1000	+	.	gene_id "MSTRG.35736"; transcript_id "MSTRG.35736.8"; exon_number "3";
chr11	StringTie	exon	112094805	112095183	1000	+	.	gene_id "MSTRG.35736"; transcript_id "MSTRG.35736.8"; exon_number "4";
chr11	StringTie	exon	112095524	112095794	1000	+	.	gene_id "MSTRG.35736"; transcript_id "MSTRG.35736.8"; exon_number "5";
chr11	StringTie	transcript	112175546	112225801	1000	+	.	gene_id "MSTRG.35736"; transcript_id "MSTRG.35736.82";
chr11	StringTie	exon	112175546	112175689	1000	+	.	gene_id "MSTRG.35736"; transcript_id "MSTRG.35736.82"; exon_number "1";
chr11	StringTie	exon	112193474	112193697	1000	+	.	gene_id "MSTRG.35736"; transcript_id "MSTRG.35736.82"; exon_number "2";
chr11	StringTie	exon	112193879	112193994	1000	+	.	gene_id "MSTRG.35736"; transcript_id "MSTRG.35736.82"; exon_number "3";
chr11	StringTie	exon	112194653	112194755	1000	+	.	gene_id "MSTRG.35736"; transcript_id "MSTRG.35736.82"; exon_number "4";
chr11	StringTie	exon	112199699	112199827	1000	+	.	gene_id "MSTRG.35736"; transcript_id "MSTRG.35736.82"; exon_number "5";
chr11	StringTie	exon	112200613	112200773	1000	+	.	gene_id "MSTRG.35736"; transcript_id "MSTRG.35736.82"; exon_number "6";
chr11	StringTie	exon	112202023	112202190	1000	+	.	gene_id "MSTRG.35736"; transcript_id "MSTRG.35736.82"; exon_number "7";
chr11	StringTie	exon	112213724	112213861	1000	+	.	gene_id "MSTRG.35736"; transcript_id "MSTRG.35736.82"; exon_number "8";
chr11	StringTie	exon	112214762	112216330	1000	+	.	gene_id "MSTRG.35736"; transcript_id "MSTRG.35736.82"; exon_number "9";
chr11	StringTie	exon	112217761	112217889	1000	+	.	gene_id "MSTRG.35736"; transcript_id "MSTRG.35736.82"; exon_number "10";
chr11	StringTie	exon	112223933	112225801	1000	+	.	gene_id "MSTRG.35736"; transcript_id "MSTRG.35736.82"; exon_number "11";
chr11	StringTie	transcript	112175580	112218146	1000	+	.	gene_id "MSTRG.35736"; transcript_id "MSTRG.35736.84";
chr11	StringTie	exon	112175580	112175689	1000	+	.	gene_id "MSTRG.35736"; transcript_id "MSTRG.35736.84"; exon_number "1";
chr11	StringTie	exon	112179278	112179287	1000	+	.	gene_id "MSTRG.35736"; transcript_id "MSTRG.35736.84"; exon_number "2";
chr11	StringTie	exon	112193879	112193994	1000	+	.	gene_id "MSTRG.35736"; transcript_id "MSTRG.35736.84"; exon_number "3";
chr11	StringTie	exon	112194653	112194755	1000	+	.	gene_id "MSTRG.35736"; transcript_id "MSTRG.35736.84"; exon_number "4";
chr11	StringTie	exon	112199699	112199827	1000	+	.	gene_id "MSTRG.35736"; transcript_id "MSTRG.35736.84"; exon_number "5";
chr11	StringTie	exon	112200613	112200773	1000	+	.	gene_id "MSTRG.35736"; transcript_id "MSTRG.35736.84"; exon_number "6";
chr11	StringTie	exon	112202023	112202190	1000	+	.	gene_id "MSTRG.35736"; transcript_id "MSTRG.35736.84"; exon_number "7";
chr11	StringTie	exon	112213724	112213861	1000	+	.	gene_id "MSTRG.35736"; transcript_id "MSTRG.35736.84"; exon_number "8";
chr11	StringTie	exon	112214762	112214944	1000	+	.	gene_id "MSTRG.35736"; transcript_id "MSTRG.35736.84"; exon_number "9";
chr11	StringTie	exon	112216220	112216330	1000	+	.	gene_id "MSTRG.35736"; transcript_id "MSTRG.35736.84"; exon_number "10";
chr11	StringTie	exon	112217761	112218146	1000	+	.	gene_id "MSTRG.35736"; transcript_id "MSTRG.35736.84"; exon_number "11";
chr11	StringTie	transcript	112175653	112219212	1000	+	.	gene_id "MSTRG.35736"; transcript_id "MSTRG.35736.85";
chr11	StringTie	exon	112175653	112175689	1000	+	.	gene_id "MSTRG.35736"; transcript_id "MSTRG.35736.85"; exon_number "1";
chr11	StringTie	exon	112193474	112193697	1000	+	.	gene_id "MSTRG.35736"; transcript_id "MSTRG.35736.85"; exon_number "2";
chr11	StringTie	exon	112199699	112199769	1000	+	.	gene_id "MSTRG.35736"; transcript_id "MSTRG.35736.85"; exon_number "3";
chr11	StringTie	exon	112200613	112200773	1000	+	.	gene_id "MSTRG.35736"; transcript_id "MSTRG.35736.85"; exon_number "4";
chr11	StringTie	exon	112202023	112202190	1000	+	.	gene_id "MSTRG.35736"; transcript_id "MSTRG.35736.85"; exon_number "5";
chr11	StringTie	exon	112213724	112213861	1000	+	.	gene_id "MSTRG.35736"; transcript_id "MSTRG.35736.85"; exon_number "6";
chr11	StringTie	exon	112214762	112214944	1000	+	.	gene_id "MSTRG.35736"; transcript_id "MSTRG.35736.85"; exon_number "7";
chr11	StringTie	exon	112216220	112216330	1000	+	.	gene_id "MSTRG.35736"; transcript_id "MSTRG.35736.85"; exon_number "8";
chr11	StringTie	exon	112217761	112219212	1000	+	.	gene_id "MSTRG.35736"; transcript_id "MSTRG.35736.85"; exon_number "9";
chr11	StringTie	transcript	112175672	112234012	1000	+	.	gene_id "MSTRG.35736"; transcript_id "MSTRG.35736.86";
chr11	StringTie	exon	112175672	112175689	1000	+	.	gene_id "MSTRG.35736"; transcript_id "MSTRG.35736.86"; exon_number "1";
chr11	StringTie	exon	112179278	112179482	1000	+	.	gene_id "MSTRG.35736"; transcript_id "MSTRG.35736.86"; exon_number "2";
chr11	StringTie	exon	112193474	112193697	1000	+	.	gene_id "MSTRG.35736"; transcript_id "MSTRG.35736.86"; exon_number "3";
chr11	StringTie	exon	112199699	112199827	1000	+	.	gene_id "MSTRG.35736"; transcript_id "MSTRG.35736.86"; exon_number "4";
chr11	StringTie	exon	112200613	112200773	1000	+	.	gene_id "MSTRG.35736"; transcript_id "MSTRG.35736.86"; exon_number "5";
chr11	StringTie	exon	112202023	112202190	1000	+	.	gene_id "MSTRG.35736"; transcript_id "MSTRG.35736.86"; exon_number "6";
chr11	StringTie	exon	112213724	112214944	1000	+	.	gene_id "MSTRG.35736"; transcript_id "MSTRG.35736.86"; exon_number "7";
chr11	StringTie	exon	112216220	112216330	1000	+	.	gene_id "MSTRG.35736"; transcript_id "MSTRG.35736.86"; exon_number "8";
chr11	StringTie	exon	112217761	112217889	1000	+	.	gene_id "MSTRG.35736"; transcript_id "MSTRG.35736.86"; exon_number "9";
chr11	StringTie	exon	112223933	112226526	1000	+	.	gene_id "MSTRG.35736"; transcript_id "MSTRG.35736.86"; exon_number "10";
chr11	StringTie	exon	112228606	112228673	1000	+	.	gene_id "MSTRG.35736"; transcript_id "MSTRG.35736.86"; exon_number "11";
chr11	StringTie	exon	112230208	112230230	1000	+	.	gene_id "MSTRG.35736"; transcript_id "MSTRG.35736.86"; exon_number "12";
chr11	StringTie	exon	112230626	112230682	1000	+	.	gene_id "MSTRG.35736"; transcript_id "MSTRG.35736.86"; exon_number "13";
chr11	StringTie	exon	112233163	112233233	1000	+	.	gene_id "MSTRG.35736"; transcript_id "MSTRG.35736.86"; exon_number "14";
chr11	StringTie	exon	112233432	112234012	1000	+	.	gene_id "MSTRG.35736"; transcript_id "MSTRG.35736.86"; exon_number "15";
chr11	StringTie	transcript	112175756	112225774	1000	+	.	gene_id "MSTRG.35736"; transcript_id "MSTRG.35736.88";
chr11	StringTie	exon	112175756	112176458	1000	+	.	gene_id "MSTRG.35736"; transcript_id "MSTRG.35736.88"; exon_number "1";
chr11	StringTie	exon	112179278	112179482	1000	+	.	gene_id "MSTRG.35736"; transcript_id "MSTRG.35736.88"; exon_number "2";
chr11	StringTie	exon	112193474	112193994	1000	+	.	gene_id "MSTRG.35736"; transcript_id "MSTRG.35736.88"; exon_number "3";
chr11	StringTie	exon	112194653	112194755	1000	+	.	gene_id "MSTRG.35736"; transcript_id "MSTRG.35736.88"; exon_number "4";
chr11	StringTie	exon	112199699	112199769	1000	+	.	gene_id "MSTRG.35736"; transcript_id "MSTRG.35736.88"; exon_number "5";
chr11	StringTie	exon	112200613	112200773	1000	+	.	gene_id "MSTRG.35736"; transcript_id "MSTRG.35736.88"; exon_number "6";
chr11	StringTie	exon	112202023	112202190	1000	+	.	gene_id "MSTRG.35736"; transcript_id "MSTRG.35736.88"; exon_number "7";
chr11	StringTie	exon	112213724	112213861	1000	+	.	gene_id "MSTRG.35736"; transcript_id "MSTRG.35736.88"; exon_number "8";
chr11	StringTie	exon	112214762	112214944	1000	+	.	gene_id "MSTRG.35736"; transcript_id "MSTRG.35736.88"; exon_number "9";
chr11	StringTie	exon	112216220	112216330	1000	+	.	gene_id "MSTRG.35736"; transcript_id "MSTRG.35736.88"; exon_number "10";
chr11	StringTie	exon	112217761	112217889	1000	+	.	gene_id "MSTRG.35736"; transcript_id "MSTRG.35736.88"; exon_number "11";
chr11	StringTie	exon	112223933	112225774	1000	+	.	gene_id "MSTRG.35736"; transcript_id "MSTRG.35736.88"; exon_number "12";
chr11	StringTie	transcript	112086843	112095799	1000	+	.	gene_id "MSTRG.35736"; transcript_id "MSTRG.35736.9";
chr11	StringTie	exon	112086843	112086959	1000	+	.	gene_id "MSTRG.35736"; transcript_id "MSTRG.35736.9"; exon_number "1";
chr11	StringTie	exon	112087878	112087973	1000	+	.	gene_id "MSTRG.35736"; transcript_id "MSTRG.35736.9"; exon_number "2";
chr11	StringTie	exon	112088867	112089011	1000	+	.	gene_id "MSTRG.35736"; transcript_id "MSTRG.35736.9"; exon_number "3";
chr11	StringTie	exon	112094805	112095799	1000	+	.	gene_id "MSTRG.35736"; transcript_id "MSTRG.35736.9"; exon_number "4";
chr11	StringTie	transcript	112176354	112233829	1000	+	.	gene_id "MSTRG.35736"; transcript_id "MSTRG.35736.91";
chr11	StringTie	exon	112176354	112176458	1000	+	.	gene_id "MSTRG.35736"; transcript_id "MSTRG.35736.91"; exon_number "1";
chr11	StringTie	exon	112179278	112179569	1000	+	.	gene_id "MSTRG.35736"; transcript_id "MSTRG.35736.91"; exon_number "2";
chr11	StringTie	exon	112193474	112200773	1000	+	.	gene_id "MSTRG.35736"; transcript_id "MSTRG.35736.91"; exon_number "3";
chr11	StringTie	exon	112202023	112202190	1000	+	.	gene_id "MSTRG.35736"; transcript_id "MSTRG.35736.91"; exon_number "4";
chr11	StringTie	exon	112213724	112213861	1000	+	.	gene_id "MSTRG.35736"; transcript_id "MSTRG.35736.91"; exon_number "5";
chr11	StringTie	exon	112214762	112214944	1000	+	.	gene_id "MSTRG.35736"; transcript_id "MSTRG.35736.91"; exon_number "6";
chr11	StringTie	exon	112216220	112216330	1000	+	.	gene_id "MSTRG.35736"; transcript_id "MSTRG.35736.91"; exon_number "7";
chr11	StringTie	exon	112217761	112226526	1000	+	.	gene_id "MSTRG.35736"; transcript_id "MSTRG.35736.91"; exon_number "8";
chr11	StringTie	exon	112228594	112228673	1000	+	.	gene_id "MSTRG.35736"; transcript_id "MSTRG.35736.91"; exon_number "9";
chr11	StringTie	exon	112230208	112230230	1000	+	.	gene_id "MSTRG.35736"; transcript_id "MSTRG.35736.91"; exon_number "10";
chr11	StringTie	exon	112230626	112230682	1000	+	.	gene_id "MSTRG.35736"; transcript_id "MSTRG.35736.91"; exon_number "11";
chr11	StringTie	exon	112233163	112233233	1000	+	.	gene_id "MSTRG.35736"; transcript_id "MSTRG.35736.91"; exon_number "12";
chr11	StringTie	exon	112233432	112233829	1000	+	.	gene_id "MSTRG.35736"; transcript_id "MSTRG.35736.91"; exon_number "13";
chr11	StringTie	transcript	112195260	112243763	1000	+	.	gene_id "MSTRG.35736"; transcript_id "MSTRG.35736.97";
chr11	StringTie	exon	112195260	112200773	1000	+	.	gene_id "MSTRG.35736"; transcript_id "MSTRG.35736.97"; exon_number "1";
chr11	StringTie	exon	112202023	112202190	1000	+	.	gene_id "MSTRG.35736"; transcript_id "MSTRG.35736.97"; exon_number "2";
chr11	StringTie	exon	112213724	112214944	1000	+	.	gene_id "MSTRG.35736"; transcript_id "MSTRG.35736.97"; exon_number "3";
chr11	StringTie	exon	112216220	112216330	1000	+	.	gene_id "MSTRG.35736"; transcript_id "MSTRG.35736.97"; exon_number "4";
chr11	StringTie	exon	112217761	112226526	1000	+	.	gene_id "MSTRG.35736"; transcript_id "MSTRG.35736.97"; exon_number "5";
chr11	StringTie	exon	112228594	112228673	1000	+	.	gene_id "MSTRG.35736"; transcript_id "MSTRG.35736.97"; exon_number "6";
chr11	StringTie	exon	112230208	112230230	1000	+	.	gene_id "MSTRG.35736"; transcript_id "MSTRG.35736.97"; exon_number "7";
chr11	StringTie	exon	112230626	112230682	1000	+	.	gene_id "MSTRG.35736"; transcript_id "MSTRG.35736.97"; exon_number "8";
chr11	StringTie	exon	112233163	112233233	1000	+	.	gene_id "MSTRG.35736"; transcript_id "MSTRG.35736.97"; exon_number "9";
chr11	StringTie	exon	112235849	112236034	1000	+	.	gene_id "MSTRG.35736"; transcript_id "MSTRG.35736.97"; exon_number "10";
chr11	StringTie	exon	112237453	112237506	1000	+	.	gene_id "MSTRG.35736"; transcript_id "MSTRG.35736.97"; exon_number "11";
chr11	StringTie	exon	112242919	112243763	1000	+	.	gene_id "MSTRG.35736"; transcript_id "MSTRG.35736.97"; exon_number "12";
chr11	StringTie	transcript	112197458	112198469	1000	+	.	gene_id "MSTRG.35736"; transcript_id "MSTRG.35736.98";
chr11	StringTie	exon	112197458	112197477	1000	+	.	gene_id "MSTRG.35736"; transcript_id "MSTRG.35736.98"; exon_number "1";
chr11	StringTie	exon	112198253	112198469	1000	+	.	gene_id "MSTRG.35736"; transcript_id "MSTRG.35736.98"; exon_number "2";
chr11	StringTie	transcript	112199636	112224674	1000	+	.	gene_id "MSTRG.35736"; transcript_id "MSTRG.35736.99";
chr11	StringTie	exon	112199636	112199827	1000	+	.	gene_id "MSTRG.35736"; transcript_id "MSTRG.35736.99"; exon_number "1";
chr11	StringTie	exon	112202023	112202190	1000	+	.	gene_id "MSTRG.35736"; transcript_id "MSTRG.35736.99"; exon_number "2";
chr11	StringTie	exon	112213724	112213861	1000	+	.	gene_id "MSTRG.35736"; transcript_id "MSTRG.35736.99"; exon_number "3";
chr11	StringTie	exon	112214762	112214944	1000	+	.	gene_id "MSTRG.35736"; transcript_id "MSTRG.35736.99"; exon_number "4";
chr11	StringTie	exon	112216220	112216330	1000	+	.	gene_id "MSTRG.35736"; transcript_id "MSTRG.35736.99"; exon_number "5";
chr11	StringTie	exon	112217761	112217889	1000	+	.	gene_id "MSTRG.35736"; transcript_id "MSTRG.35736.99"; exon_number "6";
chr11	StringTie	exon	112223933	112224674	1000	+	.	gene_id "MSTRG.35736"; transcript_id "MSTRG.35736.99"; exon_number "7";
chr11	StringTie	transcript	112086881	112088060	1000	-	.	gene_id "MSTRG.35737"; transcript_id "MSTRG.35737.1";
chr11	StringTie	exon	112086881	112086958	1000	-	.	gene_id "MSTRG.35737"; transcript_id "MSTRG.35737.1"; exon_number "1";
chr11	StringTie	exon	112087843	112088060	1000	-	.	gene_id "MSTRG.35737"; transcript_id "MSTRG.35737.1"; exon_number "2";
chr11	StringTie	transcript	112088799	112095659	1000	-	.	gene_id "MSTRG.35738"; transcript_id "MSTRG.35738.1";
chr11	StringTie	exon	112088799	112088956	1000	-	.	gene_id "MSTRG.35738"; transcript_id "MSTRG.35738.1"; exon_number "1";
chr11	StringTie	exon	112094847	112095331	1000	-	.	gene_id "MSTRG.35738"; transcript_id "MSTRG.35738.1"; exon_number "2";
chr11	StringTie	exon	112095381	112095659	1000	-	.	gene_id "MSTRG.35738"; transcript_id "MSTRG.35738.1"; exon_number "3";
chr11	StringTie	transcript	112094273	112095496	1000	-	.	gene_id "MSTRG.35738"; transcript_id "MSTRG.35738.10";
chr11	StringTie	exon	112094273	112094894	1000	-	.	gene_id "MSTRG.35738"; transcript_id "MSTRG.35738.10"; exon_number "1";
chr11	StringTie	exon	112094972	112095015	1000	-	.	gene_id "MSTRG.35738"; transcript_id "MSTRG.35738.10"; exon_number "2";
chr11	StringTie	exon	112095332	112095496	1000	-	.	gene_id "MSTRG.35738"; transcript_id "MSTRG.35738.10"; exon_number "3";
chr11	StringTie	transcript	112094310	112095664	1000	-	.	gene_id "MSTRG.35738"; transcript_id "MSTRG.35738.11";
chr11	StringTie	exon	112094310	112094846	1000	-	.	gene_id "MSTRG.35738"; transcript_id "MSTRG.35738.11"; exon_number "1";
chr11	StringTie	exon	112095032	112095257	1000	-	.	gene_id "MSTRG.35738"; transcript_id "MSTRG.35738.11"; exon_number "2";
chr11	StringTie	exon	112095498	112095664	1000	-	.	gene_id "MSTRG.35738"; transcript_id "MSTRG.35738.11"; exon_number "3";
chr11	StringTie	transcript	112094592	112095755	1000	-	.	gene_id "MSTRG.35738"; transcript_id "MSTRG.35738.12";
chr11	StringTie	exon	112094592	112094846	1000	-	.	gene_id "MSTRG.35738"; transcript_id "MSTRG.35738.12"; exon_number "1";
chr11	StringTie	exon	112094952	112095122	1000	-	.	gene_id "MSTRG.35738"; transcript_id "MSTRG.35738.12"; exon_number "2";
chr11	StringTie	exon	112095258	112095581	1000	-	.	gene_id "MSTRG.35738"; transcript_id "MSTRG.35738.12"; exon_number "3";
chr11	StringTie	exon	112095605	112095755	1000	-	.	gene_id "MSTRG.35738"; transcript_id "MSTRG.35738.12"; exon_number "4";
chr11	StringTie	transcript	112094722	112095461	1000	-	.	gene_id "MSTRG.35738"; transcript_id "MSTRG.35738.13";
chr11	StringTie	exon	112094722	112094846	1000	-	.	gene_id "MSTRG.35738"; transcript_id "MSTRG.35738.13"; exon_number "1";
chr11	StringTie	exon	112094957	112095083	1000	-	.	gene_id "MSTRG.35738"; transcript_id "MSTRG.35738.13"; exon_number "2";
chr11	StringTie	exon	112095258	112095461	1000	-	.	gene_id "MSTRG.35738"; transcript_id "MSTRG.35738.13"; exon_number "3";
chr11	StringTie	transcript	112094804	112095523	1000	-	.	gene_id "MSTRG.35738"; transcript_id "MSTRG.35738.14";
chr11	StringTie	exon	112094804	112094846	1000	-	.	gene_id "MSTRG.35738"; transcript_id "MSTRG.35738.14"; exon_number "1";
chr11	StringTie	exon	112094952	112095257	1000	-	.	gene_id "MSTRG.35738"; transcript_id "MSTRG.35738.14"; exon_number "2";
chr11	StringTie	exon	112095332	112095523	1000	-	.	gene_id "MSTRG.35738"; transcript_id "MSTRG.35738.14"; exon_number "3";
chr11	StringTie	transcript	112094807	112095449	1000	-	.	gene_id "MSTRG.35738"; transcript_id "MSTRG.35738.15";
chr11	StringTie	exon	112094807	112094846	1000	-	.	gene_id "MSTRG.35738"; transcript_id "MSTRG.35738.15"; exon_number "1";
chr11	StringTie	exon	112095008	112095257	1000	-	.	gene_id "MSTRG.35738"; transcript_id "MSTRG.35738.15"; exon_number "2";
chr11	StringTie	exon	112095332	112095449	1000	-	.	gene_id "MSTRG.35738"; transcript_id "MSTRG.35738.15"; exon_number "3";
chr11	StringTie	transcript	112094808	112095444	1000	-	.	gene_id "MSTRG.35738"; transcript_id "MSTRG.35738.16";
chr11	StringTie	exon	112094808	112095007	1000	-	.	gene_id "MSTRG.35738"; transcript_id "MSTRG.35738.16"; exon_number "1";
chr11	StringTie	exon	112095032	112095083	1000	-	.	gene_id "MSTRG.35738"; transcript_id "MSTRG.35738.16"; exon_number "2";
chr11	StringTie	exon	112095222	112095444	1000	-	.	gene_id "MSTRG.35738"; transcript_id "MSTRG.35738.16"; exon_number "3";
chr11	StringTie	transcript	112094814	112095523	1000	-	.	gene_id "MSTRG.35738"; transcript_id "MSTRG.35738.17";
chr11	StringTie	exon	112094814	112094846	1000	-	.	gene_id "MSTRG.35738"; transcript_id "MSTRG.35738.17"; exon_number "1";
chr11	StringTie	exon	112095202	112095523	1000	-	.	gene_id "MSTRG.35738"; transcript_id "MSTRG.35738.17"; exon_number "2";
chr11	StringTie	transcript	112094831	112095378	1000	-	.	gene_id "MSTRG.35738"; transcript_id "MSTRG.35738.18";
chr11	StringTie	exon	112094831	112095007	1000	-	.	gene_id "MSTRG.35738"; transcript_id "MSTRG.35738.18"; exon_number "1";
chr11	StringTie	exon	112095202	112095378	1000	-	.	gene_id "MSTRG.35738"; transcript_id "MSTRG.35738.18"; exon_number "2";
chr11	StringTie	transcript	112094958	112095702	1000	-	.	gene_id "MSTRG.35738"; transcript_id "MSTRG.35738.19";
chr11	StringTie	exon	112094958	112094971	1000	-	.	gene_id "MSTRG.35738"; transcript_id "MSTRG.35738.19"; exon_number "1";
chr11	StringTie	exon	112095381	112095702	1000	-	.	gene_id "MSTRG.35738"; transcript_id "MSTRG.35738.19"; exon_number "2";
chr11	StringTie	transcript	112088801	112095431	1000	-	.	gene_id "MSTRG.35738"; transcript_id "MSTRG.35738.2";
chr11	StringTie	exon	112088801	112088956	1000	-	.	gene_id "MSTRG.35738"; transcript_id "MSTRG.35738.2"; exon_number "1";
chr11	StringTie	exon	112094847	112095257	1000	-	.	gene_id "MSTRG.35738"; transcript_id "MSTRG.35738.2"; exon_number "2";
chr11	StringTie	exon	112095332	112095431	1000	-	.	gene_id "MSTRG.35738"; transcript_id "MSTRG.35738.2"; exon_number "3";
chr11	StringTie	transcript	112088803	112095762	1000	-	.	gene_id "MSTRG.35738"; transcript_id "MSTRG.35738.3";
chr11	StringTie	exon	112088803	112088956	1000	-	.	gene_id "MSTRG.35738"; transcript_id "MSTRG.35738.3"; exon_number "1";
chr11	StringTie	exon	112094847	112095581	1000	-	.	gene_id "MSTRG.35738"; transcript_id "MSTRG.35738.3"; exon_number "2";
chr11	StringTie	exon	112095605	112095762	1000	-	.	gene_id "MSTRG.35738"; transcript_id "MSTRG.35738.3"; exon_number "3";
chr11	StringTie	transcript	112088822	112095272	1000	-	.	gene_id "MSTRG.35738"; transcript_id "MSTRG.35738.4";
chr11	StringTie	exon	112088822	112088956	1000	-	.	gene_id "MSTRG.35738"; transcript_id "MSTRG.35738.4"; exon_number "1";
chr11	StringTie	exon	112094847	112095201	1000	-	.	gene_id "MSTRG.35738"; transcript_id "MSTRG.35738.4"; exon_number "2";
chr11	StringTie	exon	112095226	112095272	1000	-	.	gene_id "MSTRG.35738"; transcript_id "MSTRG.35738.4"; exon_number "3";
chr11	StringTie	transcript	112088873	112095463	1000	-	.	gene_id "MSTRG.35738"; transcript_id "MSTRG.35738.5";
chr11	StringTie	exon	112088873	112088956	1000	-	.	gene_id "MSTRG.35738"; transcript_id "MSTRG.35738.5"; exon_number "1";
chr11	StringTie	exon	112094847	112095015	1000	-	.	gene_id "MSTRG.35738"; transcript_id "MSTRG.35738.5"; exon_number "2";
chr11	StringTie	exon	112095258	112095463	1000	-	.	gene_id "MSTRG.35738"; transcript_id "MSTRG.35738.5"; exon_number "3";
chr11	StringTie	transcript	112088877	112095450	1000	-	.	gene_id "MSTRG.35738"; transcript_id "MSTRG.35738.6";
chr11	StringTie	exon	112088877	112088925	1000	-	.	gene_id "MSTRG.35738"; transcript_id "MSTRG.35738.6"; exon_number "1";
chr11	StringTie	exon	112094972	112095083	1000	-	.	gene_id "MSTRG.35738"; transcript_id "MSTRG.35738.6"; exon_number "2";
chr11	StringTie	exon	112095258	112095450	1000	-	.	gene_id "MSTRG.35738"; transcript_id "MSTRG.35738.6"; exon_number "3";
chr11	StringTie	transcript	112088879	112095622	1000	-	.	gene_id "MSTRG.35738"; transcript_id "MSTRG.35738.7";
chr11	StringTie	exon	112088879	112088956	1000	-	.	gene_id "MSTRG.35738"; transcript_id "MSTRG.35738.7"; exon_number "1";
chr11	StringTie	exon	112094847	112095015	1000	-	.	gene_id "MSTRG.35738"; transcript_id "MSTRG.35738.7"; exon_number "2";
chr11	StringTie	exon	112095202	112095421	1000	-	.	gene_id "MSTRG.35738"; transcript_id "MSTRG.35738.7"; exon_number "3";
chr11	StringTie	exon	112095448	112095622	1000	-	.	gene_id "MSTRG.35738"; transcript_id "MSTRG.35738.7"; exon_number "4";
chr11	StringTie	transcript	112088883	112095530	1000	-	.	gene_id "MSTRG.35738"; transcript_id "MSTRG.35738.8";
chr11	StringTie	exon	112088883	112088956	1000	-	.	gene_id "MSTRG.35738"; transcript_id "MSTRG.35738.8"; exon_number "1";
chr11	StringTie	exon	112094847	112095015	1000	-	.	gene_id "MSTRG.35738"; transcript_id "MSTRG.35738.8"; exon_number "2";
chr11	StringTie	exon	112095332	112095530	1000	-	.	gene_id "MSTRG.35738"; transcript_id "MSTRG.35738.8"; exon_number "3";
chr11	StringTie	transcript	112093214	112095747	1000	-	.	gene_id "MSTRG.35738"; transcript_id "MSTRG.35738.9";
chr11	StringTie	exon	112093214	112094073	1000	-	.	gene_id "MSTRG.35738"; transcript_id "MSTRG.35738.9"; exon_number "1";
chr11	StringTie	exon	112094371	112095015	1000	-	.	gene_id "MSTRG.35738"; transcript_id "MSTRG.35738.9"; exon_number "2";
chr11	StringTie	exon	112095202	112095443	1000	-	.	gene_id "MSTRG.35738"; transcript_id "MSTRG.35738.9"; exon_number "3";
chr11	StringTie	exon	112095605	112095747	1000	-	.	gene_id "MSTRG.35738"; transcript_id "MSTRG.35738.9"; exon_number "4";
chr11	StringTie	transcript	112128087	112128534	1000	.	.	gene_id "MSTRG.35739"; transcript_id "MSTRG.35739.1";
chr11	StringTie	exon	112128087	112128534	1000	.	.	gene_id "MSTRG.35739"; transcript_id "MSTRG.35739.1"; exon_number "1";
chr1	StringTie	transcript	45530927	45532139	1000	+	.	gene_id "MSTRG.3574"; transcript_id "ENST00000446155"; gene_name "HMGB1P48"; ref_gene_id "ENSG00000234379";
chr1	StringTie	exon	45530927	45531040	1000	+	.	gene_id "MSTRG.3574"; transcript_id "ENST00000446155"; exon_number "1"; gene_name "HMGB1P48"; ref_gene_id "ENSG00000234379";
chr1	StringTie	exon	45531347	45531646	1000	+	.	gene_id "MSTRG.3574"; transcript_id "ENST00000446155"; exon_number "2"; gene_name "HMGB1P48"; ref_gene_id "ENSG00000234379";
chr1	StringTie	exon	45531956	45532139	1000	+	.	gene_id "MSTRG.3574"; transcript_id "ENST00000446155"; exon_number "3"; gene_name "HMGB1P48"; ref_gene_id "ENSG00000234379";
chr11	StringTie	transcript	112135044	112136820	1000	.	.	gene_id "MSTRG.35740"; transcript_id "MSTRG.35740.1";
chr11	StringTie	exon	112135044	112136820	1000	.	.	gene_id "MSTRG.35740"; transcript_id "MSTRG.35740.1"; exon_number "1";
chr11	StringTie	transcript	112137260	112142391	1000	+	.	gene_id "MSTRG.35741"; transcript_id "MSTRG.35741.1";
chr11	StringTie	exon	112137260	112138836	1000	+	.	gene_id "MSTRG.35741"; transcript_id "MSTRG.35741.1"; exon_number "1";
chr11	StringTie	exon	112142052	112142391	1000	+	.	gene_id "MSTRG.35741"; transcript_id "MSTRG.35741.1"; exon_number "2";
chr11	StringTie	transcript	112143251	112164117	1000	-	.	gene_id "MSTRG.35742"; transcript_id "ENST00000280357"; gene_name "IL18"; ref_gene_id "ENSG00000150782";
chr11	StringTie	exon	112143251	112143817	1000	-	.	gene_id "MSTRG.35742"; transcript_id "ENST00000280357"; exon_number "1"; gene_name "IL18"; ref_gene_id "ENSG00000150782";
chr11	StringTie	exon	112148603	112148736	1000	-	.	gene_id "MSTRG.35742"; transcript_id "ENST00000280357"; exon_number "2"; gene_name "IL18"; ref_gene_id "ENSG00000150782";
chr11	StringTie	exon	112150072	112150206	1000	-	.	gene_id "MSTRG.35742"; transcript_id "ENST00000280357"; exon_number "3"; gene_name "IL18"; ref_gene_id "ENSG00000150782";
chr11	StringTie	exon	112153592	112153603	1000	-	.	gene_id "MSTRG.35742"; transcript_id "ENST00000280357"; exon_number "4"; gene_name "IL18"; ref_gene_id "ENSG00000150782";
chr11	StringTie	exon	112154975	112155061	1000	-	.	gene_id "MSTRG.35742"; transcript_id "ENST00000280357"; exon_number "5"; gene_name "IL18"; ref_gene_id "ENSG00000150782";
chr11	StringTie	exon	112163906	112164117	1000	-	.	gene_id "MSTRG.35742"; transcript_id "ENST00000280357"; exon_number "6"; gene_name "IL18"; ref_gene_id "ENSG00000150782";
chr11	StringTie	transcript	112143253	112164074	1000	-	.	gene_id "MSTRG.35742"; transcript_id "ENST00000524595"; gene_name "IL18"; ref_gene_id "ENSG00000150782";
chr11	StringTie	exon	112143253	112143817	1000	-	.	gene_id "MSTRG.35742"; transcript_id "ENST00000524595"; exon_number "1"; gene_name "IL18"; ref_gene_id "ENSG00000150782";
chr11	StringTie	exon	112148603	112148736	1000	-	.	gene_id "MSTRG.35742"; transcript_id "ENST00000524595"; exon_number "2"; gene_name "IL18"; ref_gene_id "ENSG00000150782";
chr11	StringTie	exon	112150072	112150206	1000	-	.	gene_id "MSTRG.35742"; transcript_id "ENST00000524595"; exon_number "3"; gene_name "IL18"; ref_gene_id "ENSG00000150782";
chr11	StringTie	exon	112154975	112155061	1000	-	.	gene_id "MSTRG.35742"; transcript_id "ENST00000524595"; exon_number "4"; gene_name "IL18"; ref_gene_id "ENSG00000150782";
chr11	StringTie	exon	112163906	112164074	1000	-	.	gene_id "MSTRG.35742"; transcript_id "ENST00000524595"; exon_number "5"; gene_name "IL18"; ref_gene_id "ENSG00000150782";
chr11	StringTie	transcript	112143257	112151073	1000	-	.	gene_id "MSTRG.35742"; transcript_id "ENST00000525547"; gene_name "IL18"; ref_gene_id "ENSG00000150782";
chr11	StringTie	exon	112143257	112143817	1000	-	.	gene_id "MSTRG.35742"; transcript_id "ENST00000525547"; exon_number "1"; gene_name "IL18"; ref_gene_id "ENSG00000150782";
chr11	StringTie	exon	112148603	112148736	1000	-	.	gene_id "MSTRG.35742"; transcript_id "ENST00000525547"; exon_number "2"; gene_name "IL18"; ref_gene_id "ENSG00000150782";
chr11	StringTie	exon	112150072	112151073	1000	-	.	gene_id "MSTRG.35742"; transcript_id "ENST00000525547"; exon_number "3"; gene_name "IL18"; ref_gene_id "ENSG00000150782";
chr11	StringTie	transcript	112165197	112172606	1000	-	.	gene_id "MSTRG.35742"; transcript_id "ENST00000527589"; gene_name "RP11-356J5.4"; ref_gene_id "ENSG00000254638";
chr11	StringTie	exon	112165197	112165519	1000	-	.	gene_id "MSTRG.35742"; transcript_id "ENST00000527589"; exon_number "1"; gene_name "RP11-356J5.4"; ref_gene_id "ENSG00000254638";
chr11	StringTie	exon	112166076	112166176	1000	-	.	gene_id "MSTRG.35742"; transcript_id "ENST00000527589"; exon_number "2"; gene_name "RP11-356J5.4"; ref_gene_id "ENSG00000254638";
chr11	StringTie	exon	112170393	112170510	1000	-	.	gene_id "MSTRG.35742"; transcript_id "ENST00000527589"; exon_number "3"; gene_name "RP11-356J5.4"; ref_gene_id "ENSG00000254638";
chr11	StringTie	exon	112172555	112172606	1000	-	.	gene_id "MSTRG.35742"; transcript_id "ENST00000527589"; exon_number "4"; gene_name "RP11-356J5.4"; ref_gene_id "ENSG00000254638";
chr11	StringTie	transcript	112143596	112164089	1000	-	.	gene_id "MSTRG.35742"; transcript_id "ENST00000528832"; gene_name "IL18"; ref_gene_id "ENSG00000150782";
chr11	StringTie	exon	112143596	112143817	1000	-	.	gene_id "MSTRG.35742"; transcript_id "ENST00000528832"; exon_number "1"; gene_name "IL18"; ref_gene_id "ENSG00000150782";
chr11	StringTie	exon	112148603	112148736	1000	-	.	gene_id "MSTRG.35742"; transcript_id "ENST00000528832"; exon_number "2"; gene_name "IL18"; ref_gene_id "ENSG00000150782";
chr11	StringTie	exon	112150072	112150206	1000	-	.	gene_id "MSTRG.35742"; transcript_id "ENST00000528832"; exon_number "3"; gene_name "IL18"; ref_gene_id "ENSG00000150782";
chr11	StringTie	exon	112153592	112153603	1000	-	.	gene_id "MSTRG.35742"; transcript_id "ENST00000528832"; exon_number "4"; gene_name "IL18"; ref_gene_id "ENSG00000150782";
chr11	StringTie	exon	112154975	112155082	1000	-	.	gene_id "MSTRG.35742"; transcript_id "ENST00000528832"; exon_number "5"; gene_name "IL18"; ref_gene_id "ENSG00000150782";
chr11	StringTie	exon	112163906	112164089	1000	-	.	gene_id "MSTRG.35742"; transcript_id "ENST00000528832"; exon_number "6"; gene_name "IL18"; ref_gene_id "ENSG00000150782";
chr11	StringTie	transcript	112143683	112164096	1000	-	.	gene_id "MSTRG.35742"; transcript_id "ENST00000533858"; gene_name "IL18"; ref_gene_id "ENSG00000150782";
chr11	StringTie	exon	112143683	112143817	1000	-	.	gene_id "MSTRG.35742"; transcript_id "ENST00000533858"; exon_number "1"; gene_name "IL18"; ref_gene_id "ENSG00000150782";
chr11	StringTie	exon	112148603	112148736	1000	-	.	gene_id "MSTRG.35742"; transcript_id "ENST00000533858"; exon_number "2"; gene_name "IL18"; ref_gene_id "ENSG00000150782";
chr11	StringTie	exon	112150072	112150206	1000	-	.	gene_id "MSTRG.35742"; transcript_id "ENST00000533858"; exon_number "3"; gene_name "IL18"; ref_gene_id "ENSG00000150782";
chr11	StringTie	exon	112150997	112151072	1000	-	.	gene_id "MSTRG.35742"; transcript_id "ENST00000533858"; exon_number "4"; gene_name "IL18"; ref_gene_id "ENSG00000150782";
chr11	StringTie	exon	112154975	112155061	1000	-	.	gene_id "MSTRG.35742"; transcript_id "ENST00000533858"; exon_number "5"; gene_name "IL18"; ref_gene_id "ENSG00000150782";
chr11	StringTie	exon	112163906	112164096	1000	-	.	gene_id "MSTRG.35742"; transcript_id "ENST00000533858"; exon_number "6"; gene_name "IL18"; ref_gene_id "ENSG00000150782";
chr11	StringTie	transcript	112152999	112164093	1000	-	.	gene_id "MSTRG.35742"; transcript_id "ENST00000534225"; gene_name "IL18"; ref_gene_id "ENSG00000150782";
chr11	StringTie	exon	112152999	112153603	1000	-	.	gene_id "MSTRG.35742"; transcript_id "ENST00000534225"; exon_number "1"; gene_name "IL18"; ref_gene_id "ENSG00000150782";
chr11	StringTie	exon	112154975	112155061	1000	-	.	gene_id "MSTRG.35742"; transcript_id "ENST00000534225"; exon_number "2"; gene_name "IL18"; ref_gene_id "ENSG00000150782";
chr11	StringTie	exon	112163906	112164093	1000	-	.	gene_id "MSTRG.35742"; transcript_id "ENST00000534225"; exon_number "3"; gene_name "IL18"; ref_gene_id "ENSG00000150782";
chr11	StringTie	transcript	112142248	112164184	1000	-	.	gene_id "MSTRG.35742"; transcript_id "MSTRG.35742.1";
chr11	StringTie	exon	112142248	112143817	1000	-	.	gene_id "MSTRG.35742"; transcript_id "MSTRG.35742.1"; exon_number "1";
chr11	StringTie	exon	112144642	112144808	1000	-	.	gene_id "MSTRG.35742"; transcript_id "MSTRG.35742.1"; exon_number "2";
chr11	StringTie	exon	112148603	112148736	1000	-	.	gene_id "MSTRG.35742"; transcript_id "MSTRG.35742.1"; exon_number "3";
chr11	StringTie	exon	112150072	112150206	1000	-	.	gene_id "MSTRG.35742"; transcript_id "MSTRG.35742.1"; exon_number "4";
chr11	StringTie	exon	112153592	112153603	1000	-	.	gene_id "MSTRG.35742"; transcript_id "MSTRG.35742.1"; exon_number "5";
chr11	StringTie	exon	112154975	112155061	1000	-	.	gene_id "MSTRG.35742"; transcript_id "MSTRG.35742.1"; exon_number "6";
chr11	StringTie	exon	112163906	112164184	1000	-	.	gene_id "MSTRG.35742"; transcript_id "MSTRG.35742.1"; exon_number "7";
chr11	StringTie	transcript	112143058	112172606	1000	-	.	gene_id "MSTRG.35742"; transcript_id "MSTRG.35742.10";
chr11	StringTie	exon	112143058	112143817	1000	-	.	gene_id "MSTRG.35742"; transcript_id "MSTRG.35742.10"; exon_number "1";
chr11	StringTie	exon	112148603	112148736	1000	-	.	gene_id "MSTRG.35742"; transcript_id "MSTRG.35742.10"; exon_number "2";
chr11	StringTie	exon	112150072	112153603	1000	-	.	gene_id "MSTRG.35742"; transcript_id "MSTRG.35742.10"; exon_number "3";
chr11	StringTie	exon	112154975	112155061	1000	-	.	gene_id "MSTRG.35742"; transcript_id "MSTRG.35742.10"; exon_number "4";
chr11	StringTie	exon	112162868	112163046	1000	-	.	gene_id "MSTRG.35742"; transcript_id "MSTRG.35742.10"; exon_number "5";
chr11	StringTie	exon	112163906	112164104	1000	-	.	gene_id "MSTRG.35742"; transcript_id "MSTRG.35742.10"; exon_number "6";
chr11	StringTie	exon	112165392	112165519	1000	-	.	gene_id "MSTRG.35742"; transcript_id "MSTRG.35742.10"; exon_number "7";
chr11	StringTie	exon	112166076	112166176	1000	-	.	gene_id "MSTRG.35742"; transcript_id "MSTRG.35742.10"; exon_number "8";
chr11	StringTie	exon	112170393	112170510	1000	-	.	gene_id "MSTRG.35742"; transcript_id "MSTRG.35742.10"; exon_number "9";
chr11	StringTie	exon	112172555	112172606	1000	-	.	gene_id "MSTRG.35742"; transcript_id "MSTRG.35742.10"; exon_number "10";
chr11	StringTie	transcript	112143060	112164083	1000	-	.	gene_id "MSTRG.35742"; transcript_id "MSTRG.35742.11";
chr11	StringTie	exon	112143060	112143817	1000	-	.	gene_id "MSTRG.35742"; transcript_id "MSTRG.35742.11"; exon_number "1";
chr11	StringTie	exon	112148603	112148736	1000	-	.	gene_id "MSTRG.35742"; transcript_id "MSTRG.35742.11"; exon_number "2";
chr11	StringTie	exon	112150072	112150206	1000	-	.	gene_id "MSTRG.35742"; transcript_id "MSTRG.35742.11"; exon_number "3";
chr11	StringTie	exon	112150734	112151072	1000	-	.	gene_id "MSTRG.35742"; transcript_id "MSTRG.35742.11"; exon_number "4";
chr11	StringTie	exon	112154975	112155061	1000	-	.	gene_id "MSTRG.35742"; transcript_id "MSTRG.35742.11"; exon_number "5";
chr11	StringTie	exon	112163906	112164083	1000	-	.	gene_id "MSTRG.35742"; transcript_id "MSTRG.35742.11"; exon_number "6";
chr11	StringTie	transcript	112143146	112164413	1000	-	.	gene_id "MSTRG.35742"; transcript_id "MSTRG.35742.12";
chr11	StringTie	exon	112143146	112143817	1000	-	.	gene_id "MSTRG.35742"; transcript_id "MSTRG.35742.12"; exon_number "1";
chr11	StringTie	exon	112148603	112148736	1000	-	.	gene_id "MSTRG.35742"; transcript_id "MSTRG.35742.12"; exon_number "2";
chr11	StringTie	exon	112150072	112150206	1000	-	.	gene_id "MSTRG.35742"; transcript_id "MSTRG.35742.12"; exon_number "3";
chr11	StringTie	exon	112150734	112153603	1000	-	.	gene_id "MSTRG.35742"; transcript_id "MSTRG.35742.12"; exon_number "4";
chr11	StringTie	exon	112154975	112155061	1000	-	.	gene_id "MSTRG.35742"; transcript_id "MSTRG.35742.12"; exon_number "5";
chr11	StringTie	exon	112163906	112164413	1000	-	.	gene_id "MSTRG.35742"; transcript_id "MSTRG.35742.12"; exon_number "6";
chr11	StringTie	transcript	112143166	112166137	1000	-	.	gene_id "MSTRG.35742"; transcript_id "MSTRG.35742.13";
chr11	StringTie	exon	112143166	112143817	1000	-	.	gene_id "MSTRG.35742"; transcript_id "MSTRG.35742.13"; exon_number "1";
chr11	StringTie	exon	112148603	112148736	1000	-	.	gene_id "MSTRG.35742"; transcript_id "MSTRG.35742.13"; exon_number "2";
chr11	StringTie	exon	112150072	112150206	1000	-	.	gene_id "MSTRG.35742"; transcript_id "MSTRG.35742.13"; exon_number "3";
chr11	StringTie	exon	112153592	112153603	1000	-	.	gene_id "MSTRG.35742"; transcript_id "MSTRG.35742.13"; exon_number "4";
chr11	StringTie	exon	112154975	112155061	1000	-	.	gene_id "MSTRG.35742"; transcript_id "MSTRG.35742.13"; exon_number "5";
chr11	StringTie	exon	112163906	112164104	1000	-	.	gene_id "MSTRG.35742"; transcript_id "MSTRG.35742.13"; exon_number "6";
chr11	StringTie	exon	112165362	112165519	1000	-	.	gene_id "MSTRG.35742"; transcript_id "MSTRG.35742.13"; exon_number "7";
chr11	StringTie	exon	112166076	112166137	1000	-	.	gene_id "MSTRG.35742"; transcript_id "MSTRG.35742.13"; exon_number "8";
chr11	StringTie	transcript	112143171	112164214	1000	-	.	gene_id "MSTRG.35742"; transcript_id "MSTRG.35742.14";
chr11	StringTie	exon	112143171	112143485	1000	-	.	gene_id "MSTRG.35742"; transcript_id "MSTRG.35742.14"; exon_number "1";
chr11	StringTie	exon	112143516	112143817	1000	-	.	gene_id "MSTRG.35742"; transcript_id "MSTRG.35742.14"; exon_number "2";
chr11	StringTie	exon	112148603	112148736	1000	-	.	gene_id "MSTRG.35742"; transcript_id "MSTRG.35742.14"; exon_number "3";
chr11	StringTie	exon	112150072	112150206	1000	-	.	gene_id "MSTRG.35742"; transcript_id "MSTRG.35742.14"; exon_number "4";
chr11	StringTie	exon	112153592	112153603	1000	-	.	gene_id "MSTRG.35742"; transcript_id "MSTRG.35742.14"; exon_number "5";
chr11	StringTie	exon	112154975	112155061	1000	-	.	gene_id "MSTRG.35742"; transcript_id "MSTRG.35742.14"; exon_number "6";
chr11	StringTie	exon	112163906	112164214	1000	-	.	gene_id "MSTRG.35742"; transcript_id "MSTRG.35742.14"; exon_number "7";
chr11	StringTie	transcript	112143182	112164364	1000	-	.	gene_id "MSTRG.35742"; transcript_id "MSTRG.35742.15";
chr11	StringTie	exon	112143182	112143817	1000	-	.	gene_id "MSTRG.35742"; transcript_id "MSTRG.35742.15"; exon_number "1";
chr11	StringTie	exon	112148603	112148736	1000	-	.	gene_id "MSTRG.35742"; transcript_id "MSTRG.35742.15"; exon_number "2";
chr11	StringTie	exon	112150072	112150206	1000	-	.	gene_id "MSTRG.35742"; transcript_id "MSTRG.35742.15"; exon_number "3";
chr11	StringTie	exon	112154975	112155061	1000	-	.	gene_id "MSTRG.35742"; transcript_id "MSTRG.35742.15"; exon_number "4";
chr11	StringTie	exon	112163906	112164104	1000	-	.	gene_id "MSTRG.35742"; transcript_id "MSTRG.35742.15"; exon_number "5";
chr11	StringTie	exon	112164350	112164364	1000	-	.	gene_id "MSTRG.35742"; transcript_id "MSTRG.35742.15"; exon_number "6";
chr11	StringTie	transcript	112143182	112164364	1000	-	.	gene_id "MSTRG.35742"; transcript_id "MSTRG.35742.16";
chr11	StringTie	exon	112143182	112143817	1000	-	.	gene_id "MSTRG.35742"; transcript_id "MSTRG.35742.16"; exon_number "1";
chr11	StringTie	exon	112148603	112148736	1000	-	.	gene_id "MSTRG.35742"; transcript_id "MSTRG.35742.16"; exon_number "2";
chr11	StringTie	exon	112150072	112150206	1000	-	.	gene_id "MSTRG.35742"; transcript_id "MSTRG.35742.16"; exon_number "3";
chr11	StringTie	exon	112153592	112153603	1000	-	.	gene_id "MSTRG.35742"; transcript_id "MSTRG.35742.16"; exon_number "4";
chr11	StringTie	exon	112154975	112155061	1000	-	.	gene_id "MSTRG.35742"; transcript_id "MSTRG.35742.16"; exon_number "5";
chr11	StringTie	exon	112163906	112164104	1000	-	.	gene_id "MSTRG.35742"; transcript_id "MSTRG.35742.16"; exon_number "6";
chr11	StringTie	exon	112164350	112164364	1000	-	.	gene_id "MSTRG.35742"; transcript_id "MSTRG.35742.16"; exon_number "7";
chr11	StringTie	transcript	112143183	112164341	1000	-	.	gene_id "MSTRG.35742"; transcript_id "MSTRG.35742.17";
chr11	StringTie	exon	112143183	112143817	1000	-	.	gene_id "MSTRG.35742"; transcript_id "MSTRG.35742.17"; exon_number "1";
chr11	StringTie	exon	112148603	112148736	1000	-	.	gene_id "MSTRG.35742"; transcript_id "MSTRG.35742.17"; exon_number "2";
chr11	StringTie	exon	112150072	112153603	1000	-	.	gene_id "MSTRG.35742"; transcript_id "MSTRG.35742.17"; exon_number "3";
chr11	StringTie	exon	112154975	112155082	1000	-	.	gene_id "MSTRG.35742"; transcript_id "MSTRG.35742.17"; exon_number "4";
chr11	StringTie	exon	112163906	112164104	1000	-	.	gene_id "MSTRG.35742"; transcript_id "MSTRG.35742.17"; exon_number "5";
chr11	StringTie	exon	112164312	112164341	1000	-	.	gene_id "MSTRG.35742"; transcript_id "MSTRG.35742.17"; exon_number "6";
chr11	StringTie	transcript	112143189	112152777	1000	-	.	gene_id "MSTRG.35742"; transcript_id "MSTRG.35742.18";
chr11	StringTie	exon	112143189	112143817	1000	-	.	gene_id "MSTRG.35742"; transcript_id "MSTRG.35742.18"; exon_number "1";
chr11	StringTie	exon	112148603	112148736	1000	-	.	gene_id "MSTRG.35742"; transcript_id "MSTRG.35742.18"; exon_number "2";
chr11	StringTie	exon	112150072	112150206	1000	-	.	gene_id "MSTRG.35742"; transcript_id "MSTRG.35742.18"; exon_number "3";
chr11	StringTie	exon	112151558	112152777	1000	-	.	gene_id "MSTRG.35742"; transcript_id "MSTRG.35742.18"; exon_number "4";
chr11	StringTie	transcript	112143191	112164124	1000	-	.	gene_id "MSTRG.35742"; transcript_id "MSTRG.35742.19";
chr11	StringTie	exon	112143191	112143817	1000	-	.	gene_id "MSTRG.35742"; transcript_id "MSTRG.35742.19"; exon_number "1";
chr11	StringTie	exon	112148603	112148736	1000	-	.	gene_id "MSTRG.35742"; transcript_id "MSTRG.35742.19"; exon_number "2";
chr11	StringTie	exon	112150072	112153603	1000	-	.	gene_id "MSTRG.35742"; transcript_id "MSTRG.35742.19"; exon_number "3";
chr11	StringTie	exon	112163906	112164124	1000	-	.	gene_id "MSTRG.35742"; transcript_id "MSTRG.35742.19"; exon_number "4";
chr11	StringTie	transcript	112142531	112164562	1000	-	.	gene_id "MSTRG.35742"; transcript_id "MSTRG.35742.2";
chr11	StringTie	exon	112142531	112143817	1000	-	.	gene_id "MSTRG.35742"; transcript_id "MSTRG.35742.2"; exon_number "1";
chr11	StringTie	exon	112148603	112148736	1000	-	.	gene_id "MSTRG.35742"; transcript_id "MSTRG.35742.2"; exon_number "2";
chr11	StringTie	exon	112150072	112150206	1000	-	.	gene_id "MSTRG.35742"; transcript_id "MSTRG.35742.2"; exon_number "3";
chr11	StringTie	exon	112153592	112153603	1000	-	.	gene_id "MSTRG.35742"; transcript_id "MSTRG.35742.2"; exon_number "4";
chr11	StringTie	exon	112154975	112155061	1000	-	.	gene_id "MSTRG.35742"; transcript_id "MSTRG.35742.2"; exon_number "5";
chr11	StringTie	exon	112163906	112164104	1000	-	.	gene_id "MSTRG.35742"; transcript_id "MSTRG.35742.2"; exon_number "6";
chr11	StringTie	exon	112164312	112164562	1000	-	.	gene_id "MSTRG.35742"; transcript_id "MSTRG.35742.2"; exon_number "7";
chr11	StringTie	transcript	112143191	112164349	1000	-	.	gene_id "MSTRG.35742"; transcript_id "MSTRG.35742.20";
chr11	StringTie	exon	112143191	112143817	1000	-	.	gene_id "MSTRG.35742"; transcript_id "MSTRG.35742.20"; exon_number "1";
chr11	StringTie	exon	112148603	112148736	1000	-	.	gene_id "MSTRG.35742"; transcript_id "MSTRG.35742.20"; exon_number "2";
chr11	StringTie	exon	112150072	112151072	1000	-	.	gene_id "MSTRG.35742"; transcript_id "MSTRG.35742.20"; exon_number "3";
chr11	StringTie	exon	112154975	112155061	1000	-	.	gene_id "MSTRG.35742"; transcript_id "MSTRG.35742.20"; exon_number "4";
chr11	StringTie	exon	112163906	112164349	1000	-	.	gene_id "MSTRG.35742"; transcript_id "MSTRG.35742.20"; exon_number "5";
chr11	StringTie	transcript	112143191	112164843	1000	-	.	gene_id "MSTRG.35742"; transcript_id "MSTRG.35742.21";
chr11	StringTie	exon	112143191	112143817	1000	-	.	gene_id "MSTRG.35742"; transcript_id "MSTRG.35742.21"; exon_number "1";
chr11	StringTie	exon	112148603	112148736	1000	-	.	gene_id "MSTRG.35742"; transcript_id "MSTRG.35742.21"; exon_number "2";
chr11	StringTie	exon	112150072	112150206	1000	-	.	gene_id "MSTRG.35742"; transcript_id "MSTRG.35742.21"; exon_number "3";
chr11	StringTie	exon	112153592	112153603	1000	-	.	gene_id "MSTRG.35742"; transcript_id "MSTRG.35742.21"; exon_number "4";
chr11	StringTie	exon	112154975	112155061	1000	-	.	gene_id "MSTRG.35742"; transcript_id "MSTRG.35742.21"; exon_number "5";
chr11	StringTie	exon	112163906	112164104	1000	-	.	gene_id "MSTRG.35742"; transcript_id "MSTRG.35742.21"; exon_number "6";
chr11	StringTie	exon	112164818	112164843	1000	-	.	gene_id "MSTRG.35742"; transcript_id "MSTRG.35742.21"; exon_number "7";
chr11	StringTie	transcript	112143210	112164129	1000	-	.	gene_id "MSTRG.35742"; transcript_id "MSTRG.35742.22";
chr11	StringTie	exon	112143210	112143817	1000	-	.	gene_id "MSTRG.35742"; transcript_id "MSTRG.35742.22"; exon_number "1";
chr11	StringTie	exon	112144642	112145010	1000	-	.	gene_id "MSTRG.35742"; transcript_id "MSTRG.35742.22"; exon_number "2";
chr11	StringTie	exon	112148603	112148736	1000	-	.	gene_id "MSTRG.35742"; transcript_id "MSTRG.35742.22"; exon_number "3";
chr11	StringTie	exon	112150072	112153603	1000	-	.	gene_id "MSTRG.35742"; transcript_id "MSTRG.35742.22"; exon_number "4";
chr11	StringTie	exon	112154975	112155061	1000	-	.	gene_id "MSTRG.35742"; transcript_id "MSTRG.35742.22"; exon_number "5";
chr11	StringTie	exon	112163906	112164129	1000	-	.	gene_id "MSTRG.35742"; transcript_id "MSTRG.35742.22"; exon_number "6";
chr11	StringTie	transcript	112143228	112164138	1000	-	.	gene_id "MSTRG.35742"; transcript_id "MSTRG.35742.23";
chr11	StringTie	exon	112143228	112143817	1000	-	.	gene_id "MSTRG.35742"; transcript_id "MSTRG.35742.23"; exon_number "1";
chr11	StringTie	exon	112148603	112148736	1000	-	.	gene_id "MSTRG.35742"; transcript_id "MSTRG.35742.23"; exon_number "2";
chr11	StringTie	exon	112150072	112150206	1000	-	.	gene_id "MSTRG.35742"; transcript_id "MSTRG.35742.23"; exon_number "3";
chr11	StringTie	exon	112152514	112153603	1000	-	.	gene_id "MSTRG.35742"; transcript_id "MSTRG.35742.23"; exon_number "4";
chr11	StringTie	exon	112154975	112155061	1000	-	.	gene_id "MSTRG.35742"; transcript_id "MSTRG.35742.23"; exon_number "5";
chr11	StringTie	exon	112163906	112164138	1000	-	.	gene_id "MSTRG.35742"; transcript_id "MSTRG.35742.23"; exon_number "6";
chr11	StringTie	transcript	112143240	112156033	1000	-	.	gene_id "MSTRG.35742"; transcript_id "MSTRG.35742.24";
chr11	StringTie	exon	112143240	112143817	1000	-	.	gene_id "MSTRG.35742"; transcript_id "MSTRG.35742.24"; exon_number "1";
chr11	StringTie	exon	112148603	112148736	1000	-	.	gene_id "MSTRG.35742"; transcript_id "MSTRG.35742.24"; exon_number "2";
chr11	StringTie	exon	112150072	112153603	1000	-	.	gene_id "MSTRG.35742"; transcript_id "MSTRG.35742.24"; exon_number "3";
chr11	StringTie	exon	112154975	112155061	1000	-	.	gene_id "MSTRG.35742"; transcript_id "MSTRG.35742.24"; exon_number "4";
chr11	StringTie	exon	112155387	112156033	1000	-	.	gene_id "MSTRG.35742"; transcript_id "MSTRG.35742.24"; exon_number "5";
chr11	StringTie	transcript	112143251	112164102	1000	-	.	gene_id "MSTRG.35742"; transcript_id "MSTRG.35742.25";
chr11	StringTie	exon	112143251	112143817	1000	-	.	gene_id "MSTRG.35742"; transcript_id "MSTRG.35742.25"; exon_number "1";
chr11	StringTie	exon	112148603	112148736	1000	-	.	gene_id "MSTRG.35742"; transcript_id "MSTRG.35742.25"; exon_number "2";
chr11	StringTie	exon	112150072	112150206	1000	-	.	gene_id "MSTRG.35742"; transcript_id "MSTRG.35742.25"; exon_number "3";
chr11	StringTie	exon	112163906	112164102	1000	-	.	gene_id "MSTRG.35742"; transcript_id "MSTRG.35742.25"; exon_number "4";
chr11	StringTie	transcript	112143251	112164089	1000	-	.	gene_id "MSTRG.35742"; transcript_id "MSTRG.35742.26";
chr11	StringTie	exon	112143251	112143438	1000	-	.	gene_id "MSTRG.35742"; transcript_id "MSTRG.35742.26"; exon_number "1";
chr11	StringTie	exon	112143508	112143817	1000	-	.	gene_id "MSTRG.35742"; transcript_id "MSTRG.35742.26"; exon_number "2";
chr11	StringTie	exon	112148603	112148736	1000	-	.	gene_id "MSTRG.35742"; transcript_id "MSTRG.35742.26"; exon_number "3";
chr11	StringTie	exon	112150072	112150206	1000	-	.	gene_id "MSTRG.35742"; transcript_id "MSTRG.35742.26"; exon_number "4";
chr11	StringTie	exon	112153592	112153603	1000	-	.	gene_id "MSTRG.35742"; transcript_id "MSTRG.35742.26"; exon_number "5";
chr11	StringTie	exon	112154975	112155082	1000	-	.	gene_id "MSTRG.35742"; transcript_id "MSTRG.35742.26"; exon_number "6";
chr11	StringTie	exon	112163906	112164089	1000	-	.	gene_id "MSTRG.35742"; transcript_id "MSTRG.35742.26"; exon_number "7";
chr11	StringTie	transcript	112143252	112155061	1000	-	.	gene_id "MSTRG.35742"; transcript_id "MSTRG.35742.28";
chr11	StringTie	exon	112143252	112143817	1000	-	.	gene_id "MSTRG.35742"; transcript_id "MSTRG.35742.28"; exon_number "1";
chr11	StringTie	exon	112144642	112144808	1000	-	.	gene_id "MSTRG.35742"; transcript_id "MSTRG.35742.28"; exon_number "2";
chr11	StringTie	exon	112148603	112148736	1000	-	.	gene_id "MSTRG.35742"; transcript_id "MSTRG.35742.28"; exon_number "3";
chr11	StringTie	exon	112150072	112150206	1000	-	.	gene_id "MSTRG.35742"; transcript_id "MSTRG.35742.28"; exon_number "4";
chr11	StringTie	exon	112150734	112153603	1000	-	.	gene_id "MSTRG.35742"; transcript_id "MSTRG.35742.28"; exon_number "5";
chr11	StringTie	exon	112154975	112155061	1000	-	.	gene_id "MSTRG.35742"; transcript_id "MSTRG.35742.28"; exon_number "6";
chr11	StringTie	transcript	112143252	112159363	1000	-	.	gene_id "MSTRG.35742"; transcript_id "MSTRG.35742.29";
chr11	StringTie	exon	112143252	112143817	1000	-	.	gene_id "MSTRG.35742"; transcript_id "MSTRG.35742.29"; exon_number "1";
chr11	StringTie	exon	112144642	112144808	1000	-	.	gene_id "MSTRG.35742"; transcript_id "MSTRG.35742.29"; exon_number "2";
chr11	StringTie	exon	112148603	112148736	1000	-	.	gene_id "MSTRG.35742"; transcript_id "MSTRG.35742.29"; exon_number "3";
chr11	StringTie	exon	112150072	112150206	1000	-	.	gene_id "MSTRG.35742"; transcript_id "MSTRG.35742.29"; exon_number "4";
chr11	StringTie	exon	112153592	112153603	1000	-	.	gene_id "MSTRG.35742"; transcript_id "MSTRG.35742.29"; exon_number "5";
chr11	StringTie	exon	112154975	112155061	1000	-	.	gene_id "MSTRG.35742"; transcript_id "MSTRG.35742.29"; exon_number "6";
chr11	StringTie	exon	112159227	112159363	1000	-	.	gene_id "MSTRG.35742"; transcript_id "MSTRG.35742.29"; exon_number "7";
chr11	StringTie	transcript	112142531	112164412	1000	-	.	gene_id "MSTRG.35742"; transcript_id "MSTRG.35742.3";
chr11	StringTie	exon	112142531	112143817	1000	-	.	gene_id "MSTRG.35742"; transcript_id "MSTRG.35742.3"; exon_number "1";
chr11	StringTie	exon	112148603	112148736	1000	-	.	gene_id "MSTRG.35742"; transcript_id "MSTRG.35742.3"; exon_number "2";
chr11	StringTie	exon	112150072	112150206	1000	-	.	gene_id "MSTRG.35742"; transcript_id "MSTRG.35742.3"; exon_number "3";
chr11	StringTie	exon	112153592	112153603	1000	-	.	gene_id "MSTRG.35742"; transcript_id "MSTRG.35742.3"; exon_number "4";
chr11	StringTie	exon	112154975	112155061	1000	-	.	gene_id "MSTRG.35742"; transcript_id "MSTRG.35742.3"; exon_number "5";
chr11	StringTie	exon	112159227	112159371	1000	-	.	gene_id "MSTRG.35742"; transcript_id "MSTRG.35742.3"; exon_number "6";
chr11	StringTie	exon	112163906	112164412	1000	-	.	gene_id "MSTRG.35742"; transcript_id "MSTRG.35742.3"; exon_number "7";
chr11	StringTie	transcript	112143253	112165515	1000	-	.	gene_id "MSTRG.35742"; transcript_id "MSTRG.35742.30";
chr11	StringTie	exon	112143253	112143817	1000	-	.	gene_id "MSTRG.35742"; transcript_id "MSTRG.35742.30"; exon_number "1";
chr11	StringTie	exon	112148603	112148736	1000	-	.	gene_id "MSTRG.35742"; transcript_id "MSTRG.35742.30"; exon_number "2";
chr11	StringTie	exon	112150072	112150206	1000	-	.	gene_id "MSTRG.35742"; transcript_id "MSTRG.35742.30"; exon_number "3";
chr11	StringTie	exon	112154975	112155061	1000	-	.	gene_id "MSTRG.35742"; transcript_id "MSTRG.35742.30"; exon_number "4";
chr11	StringTie	exon	112163906	112164104	1000	-	.	gene_id "MSTRG.35742"; transcript_id "MSTRG.35742.30"; exon_number "5";
chr11	StringTie	exon	112165392	112165515	1000	-	.	gene_id "MSTRG.35742"; transcript_id "MSTRG.35742.30"; exon_number "6";
chr11	StringTie	transcript	112143254	112151731	1000	-	.	gene_id "MSTRG.35742"; transcript_id "MSTRG.35742.32";
chr11	StringTie	exon	112143254	112143817	1000	-	.	gene_id "MSTRG.35742"; transcript_id "MSTRG.35742.32"; exon_number "1";
chr11	StringTie	exon	112148603	112148736	1000	-	.	gene_id "MSTRG.35742"; transcript_id "MSTRG.35742.32"; exon_number "2";
chr11	StringTie	exon	112150072	112150206	1000	-	.	gene_id "MSTRG.35742"; transcript_id "MSTRG.35742.32"; exon_number "3";
chr11	StringTie	exon	112150734	112151072	1000	-	.	gene_id "MSTRG.35742"; transcript_id "MSTRG.35742.32"; exon_number "4";
chr11	StringTie	exon	112151558	112151731	1000	-	.	gene_id "MSTRG.35742"; transcript_id "MSTRG.35742.32"; exon_number "5";
chr11	StringTie	transcript	112143256	112163046	1000	-	.	gene_id "MSTRG.35742"; transcript_id "MSTRG.35742.33";
chr11	StringTie	exon	112143256	112144808	1000	-	.	gene_id "MSTRG.35742"; transcript_id "MSTRG.35742.33"; exon_number "1";
chr11	StringTie	exon	112148603	112148736	1000	-	.	gene_id "MSTRG.35742"; transcript_id "MSTRG.35742.33"; exon_number "2";
chr11	StringTie	exon	112150072	112153603	1000	-	.	gene_id "MSTRG.35742"; transcript_id "MSTRG.35742.33"; exon_number "3";
chr11	StringTie	exon	112154975	112155061	1000	-	.	gene_id "MSTRG.35742"; transcript_id "MSTRG.35742.33"; exon_number "4";
chr11	StringTie	exon	112162868	112163046	1000	-	.	gene_id "MSTRG.35742"; transcript_id "MSTRG.35742.33"; exon_number "5";
chr11	StringTie	transcript	112143258	112164094	1000	-	.	gene_id "MSTRG.35742"; transcript_id "MSTRG.35742.35";
chr11	StringTie	exon	112143258	112143817	1000	-	.	gene_id "MSTRG.35742"; transcript_id "MSTRG.35742.35"; exon_number "1";
chr11	StringTie	exon	112148603	112148736	1000	-	.	gene_id "MSTRG.35742"; transcript_id "MSTRG.35742.35"; exon_number "2";
chr11	StringTie	exon	112150072	112150206	1000	-	.	gene_id "MSTRG.35742"; transcript_id "MSTRG.35742.35"; exon_number "3";
chr11	StringTie	exon	112153592	112153603	1000	-	.	gene_id "MSTRG.35742"; transcript_id "MSTRG.35742.35"; exon_number "4";
chr11	StringTie	exon	112154976	112155061	1000	-	.	gene_id "MSTRG.35742"; transcript_id "MSTRG.35742.35"; exon_number "5";
chr11	StringTie	exon	112163906	112164094	1000	-	.	gene_id "MSTRG.35742"; transcript_id "MSTRG.35742.35"; exon_number "6";
chr11	StringTie	transcript	112143259	112155061	1000	-	.	gene_id "MSTRG.35742"; transcript_id "MSTRG.35742.36";
chr11	StringTie	exon	112143259	112143817	1000	-	.	gene_id "MSTRG.35742"; transcript_id "MSTRG.35742.36"; exon_number "1";
chr11	StringTie	exon	112144642	112145010	1000	-	.	gene_id "MSTRG.35742"; transcript_id "MSTRG.35742.36"; exon_number "2";
chr11	StringTie	exon	112148603	112148736	1000	-	.	gene_id "MSTRG.35742"; transcript_id "MSTRG.35742.36"; exon_number "3";
chr11	StringTie	exon	112150072	112150206	1000	-	.	gene_id "MSTRG.35742"; transcript_id "MSTRG.35742.36"; exon_number "4";
chr11	StringTie	exon	112153592	112153603	1000	-	.	gene_id "MSTRG.35742"; transcript_id "MSTRG.35742.36"; exon_number "5";
chr11	StringTie	exon	112154975	112155061	1000	-	.	gene_id "MSTRG.35742"; transcript_id "MSTRG.35742.36"; exon_number "6";
chr11	StringTie	transcript	112143261	112164127	1000	-	.	gene_id "MSTRG.35742"; transcript_id "MSTRG.35742.37";
chr11	StringTie	exon	112143261	112143817	1000	-	.	gene_id "MSTRG.35742"; transcript_id "MSTRG.35742.37"; exon_number "1";
chr11	StringTie	exon	112148603	112148736	1000	-	.	gene_id "MSTRG.35742"; transcript_id "MSTRG.35742.37"; exon_number "2";
chr11	StringTie	exon	112154975	112155061	1000	-	.	gene_id "MSTRG.35742"; transcript_id "MSTRG.35742.37"; exon_number "3";
chr11	StringTie	exon	112163906	112164127	1000	-	.	gene_id "MSTRG.35742"; transcript_id "MSTRG.35742.37"; exon_number "4";
chr11	StringTie	transcript	112143261	112164108	1000	-	.	gene_id "MSTRG.35742"; transcript_id "MSTRG.35742.38";
chr11	StringTie	exon	112143261	112143817	1000	-	.	gene_id "MSTRG.35742"; transcript_id "MSTRG.35742.38"; exon_number "1";
chr11	StringTie	exon	112148603	112148736	1000	-	.	gene_id "MSTRG.35742"; transcript_id "MSTRG.35742.38"; exon_number "2";
chr11	StringTie	exon	112150072	112150191	1000	-	.	gene_id "MSTRG.35742"; transcript_id "MSTRG.35742.38"; exon_number "3";
chr11	StringTie	exon	112153592	112153603	1000	-	.	gene_id "MSTRG.35742"; transcript_id "MSTRG.35742.38"; exon_number "4";
chr11	StringTie	exon	112154975	112155061	1000	-	.	gene_id "MSTRG.35742"; transcript_id "MSTRG.35742.38"; exon_number "5";
chr11	StringTie	exon	112163906	112164108	1000	-	.	gene_id "MSTRG.35742"; transcript_id "MSTRG.35742.38"; exon_number "6";
chr11	StringTie	transcript	112143261	112164382	1000	-	.	gene_id "MSTRG.35742"; transcript_id "MSTRG.35742.39";
chr11	StringTie	exon	112143261	112143817	1000	-	.	gene_id "MSTRG.35742"; transcript_id "MSTRG.35742.39"; exon_number "1";
chr11	StringTie	exon	112148603	112148736	1000	-	.	gene_id "MSTRG.35742"; transcript_id "MSTRG.35742.39"; exon_number "2";
chr11	StringTie	exon	112150072	112150206	1000	-	.	gene_id "MSTRG.35742"; transcript_id "MSTRG.35742.39"; exon_number "3";
chr11	StringTie	exon	112150997	112151072	1000	-	.	gene_id "MSTRG.35742"; transcript_id "MSTRG.35742.39"; exon_number "4";
chr11	StringTie	exon	112154975	112155061	1000	-	.	gene_id "MSTRG.35742"; transcript_id "MSTRG.35742.39"; exon_number "5";
chr11	StringTie	exon	112159227	112159371	1000	-	.	gene_id "MSTRG.35742"; transcript_id "MSTRG.35742.39"; exon_number "6";
chr11	StringTie	exon	112163906	112164382	1000	-	.	gene_id "MSTRG.35742"; transcript_id "MSTRG.35742.39"; exon_number "7";
chr11	StringTie	transcript	112142578	112164369	1000	-	.	gene_id "MSTRG.35742"; transcript_id "MSTRG.35742.4";
chr11	StringTie	exon	112142578	112143817	1000	-	.	gene_id "MSTRG.35742"; transcript_id "MSTRG.35742.4"; exon_number "1";
chr11	StringTie	exon	112148603	112148736	1000	-	.	gene_id "MSTRG.35742"; transcript_id "MSTRG.35742.4"; exon_number "2";
chr11	StringTie	exon	112150072	112153603	1000	-	.	gene_id "MSTRG.35742"; transcript_id "MSTRG.35742.4"; exon_number "3";
chr11	StringTie	exon	112154975	112155061	1000	-	.	gene_id "MSTRG.35742"; transcript_id "MSTRG.35742.4"; exon_number "4";
chr11	StringTie	exon	112162868	112163046	1000	-	.	gene_id "MSTRG.35742"; transcript_id "MSTRG.35742.4"; exon_number "5";
chr11	StringTie	exon	112163906	112164104	1000	-	.	gene_id "MSTRG.35742"; transcript_id "MSTRG.35742.4"; exon_number "6";
chr11	StringTie	exon	112164312	112164369	1000	-	.	gene_id "MSTRG.35742"; transcript_id "MSTRG.35742.4"; exon_number "7";
chr11	StringTie	transcript	112143262	112164094	1000	-	.	gene_id "MSTRG.35742"; transcript_id "MSTRG.35742.40";
chr11	StringTie	exon	112143262	112143817	1000	-	.	gene_id "MSTRG.35742"; transcript_id "MSTRG.35742.40"; exon_number "1";
chr11	StringTie	exon	112144446	112144571	1000	-	.	gene_id "MSTRG.35742"; transcript_id "MSTRG.35742.40"; exon_number "2";
chr11	StringTie	exon	112148603	112148736	1000	-	.	gene_id "MSTRG.35742"; transcript_id "MSTRG.35742.40"; exon_number "3";
chr11	StringTie	exon	112150072	112150206	1000	-	.	gene_id "MSTRG.35742"; transcript_id "MSTRG.35742.40"; exon_number "4";
chr11	StringTie	exon	112154975	112155061	1000	-	.	gene_id "MSTRG.35742"; transcript_id "MSTRG.35742.40"; exon_number "5";
chr11	StringTie	exon	112163906	112164094	1000	-	.	gene_id "MSTRG.35742"; transcript_id "MSTRG.35742.40"; exon_number "6";
chr11	StringTie	transcript	112143264	112164092	1000	-	.	gene_id "MSTRG.35742"; transcript_id "MSTRG.35742.41";
chr11	StringTie	exon	112143264	112143817	1000	-	.	gene_id "MSTRG.35742"; transcript_id "MSTRG.35742.41"; exon_number "1";
chr11	StringTie	exon	112144642	112145010	1000	-	.	gene_id "MSTRG.35742"; transcript_id "MSTRG.35742.41"; exon_number "2";
chr11	StringTie	exon	112148603	112148736	1000	-	.	gene_id "MSTRG.35742"; transcript_id "MSTRG.35742.41"; exon_number "3";
chr11	StringTie	exon	112150072	112150206	1000	-	.	gene_id "MSTRG.35742"; transcript_id "MSTRG.35742.41"; exon_number "4";
chr11	StringTie	exon	112154975	112155061	1000	-	.	gene_id "MSTRG.35742"; transcript_id "MSTRG.35742.41"; exon_number "5";
chr11	StringTie	exon	112163906	112164092	1000	-	.	gene_id "MSTRG.35742"; transcript_id "MSTRG.35742.41"; exon_number "6";
chr11	StringTie	transcript	112143264	112164092	1000	-	.	gene_id "MSTRG.35742"; transcript_id "MSTRG.35742.42";
chr11	StringTie	exon	112143264	112143817	1000	-	.	gene_id "MSTRG.35742"; transcript_id "MSTRG.35742.42"; exon_number "1";
chr11	StringTie	exon	112144642	112145010	1000	-	.	gene_id "MSTRG.35742"; transcript_id "MSTRG.35742.42"; exon_number "2";
chr11	StringTie	exon	112148603	112148736	1000	-	.	gene_id "MSTRG.35742"; transcript_id "MSTRG.35742.42"; exon_number "3";
chr11	StringTie	exon	112150072	112150206	1000	-	.	gene_id "MSTRG.35742"; transcript_id "MSTRG.35742.42"; exon_number "4";
chr11	StringTie	exon	112150734	112153603	1000	-	.	gene_id "MSTRG.35742"; transcript_id "MSTRG.35742.42"; exon_number "5";
chr11	StringTie	exon	112154975	112155061	1000	-	.	gene_id "MSTRG.35742"; transcript_id "MSTRG.35742.42"; exon_number "6";
chr11	StringTie	exon	112163906	112164092	1000	-	.	gene_id "MSTRG.35742"; transcript_id "MSTRG.35742.42"; exon_number "7";
chr11	StringTie	transcript	112143265	112164083	1000	-	.	gene_id "MSTRG.35742"; transcript_id "MSTRG.35742.43";
chr11	StringTie	exon	112143265	112143394	1000	-	.	gene_id "MSTRG.35742"; transcript_id "MSTRG.35742.43"; exon_number "1";
chr11	StringTie	exon	112143531	112143817	1000	-	.	gene_id "MSTRG.35742"; transcript_id "MSTRG.35742.43"; exon_number "2";
chr11	StringTie	exon	112148603	112148736	1000	-	.	gene_id "MSTRG.35742"; transcript_id "MSTRG.35742.43"; exon_number "3";
chr11	StringTie	exon	112150072	112153603	1000	-	.	gene_id "MSTRG.35742"; transcript_id "MSTRG.35742.43"; exon_number "4";
chr11	StringTie	exon	112154975	112155061	1000	-	.	gene_id "MSTRG.35742"; transcript_id "MSTRG.35742.43"; exon_number "5";
chr11	StringTie	exon	112163906	112164083	1000	-	.	gene_id "MSTRG.35742"; transcript_id "MSTRG.35742.43"; exon_number "6";
chr11	StringTie	transcript	112143265	112164095	1000	-	.	gene_id "MSTRG.35742"; transcript_id "MSTRG.35742.44";
chr11	StringTie	exon	112143265	112145010	1000	-	.	gene_id "MSTRG.35742"; transcript_id "MSTRG.35742.44"; exon_number "1";
chr11	StringTie	exon	112148603	112148736	1000	-	.	gene_id "MSTRG.35742"; transcript_id "MSTRG.35742.44"; exon_number "2";
chr11	StringTie	exon	112150072	112150206	1000	-	.	gene_id "MSTRG.35742"; transcript_id "MSTRG.35742.44"; exon_number "3";
chr11	StringTie	exon	112153592	112153603	1000	-	.	gene_id "MSTRG.35742"; transcript_id "MSTRG.35742.44"; exon_number "4";
chr11	StringTie	exon	112154975	112155061	1000	-	.	gene_id "MSTRG.35742"; transcript_id "MSTRG.35742.44"; exon_number "5";
chr11	StringTie	exon	112163906	112164095	1000	-	.	gene_id "MSTRG.35742"; transcript_id "MSTRG.35742.44"; exon_number "6";
chr11	StringTie	transcript	112143265	112164184	1000	-	.	gene_id "MSTRG.35742"; transcript_id "MSTRG.35742.45";
chr11	StringTie	exon	112143265	112143817	1000	-	.	gene_id "MSTRG.35742"; transcript_id "MSTRG.35742.45"; exon_number "1";
chr11	StringTie	exon	112148603	112148736	1000	-	.	gene_id "MSTRG.35742"; transcript_id "MSTRG.35742.45"; exon_number "2";
chr11	StringTie	exon	112150072	112150206	1000	-	.	gene_id "MSTRG.35742"; transcript_id "MSTRG.35742.45"; exon_number "3";
chr11	StringTie	exon	112153325	112153603	1000	-	.	gene_id "MSTRG.35742"; transcript_id "MSTRG.35742.45"; exon_number "4";
chr11	StringTie	exon	112154975	112155061	1000	-	.	gene_id "MSTRG.35742"; transcript_id "MSTRG.35742.45"; exon_number "5";
chr11	StringTie	exon	112163906	112164184	1000	-	.	gene_id "MSTRG.35742"; transcript_id "MSTRG.35742.45"; exon_number "6";
chr11	StringTie	transcript	112143269	112155461	1000	-	.	gene_id "MSTRG.35742"; transcript_id "MSTRG.35742.46";
chr11	StringTie	exon	112143269	112143817	1000	-	.	gene_id "MSTRG.35742"; transcript_id "MSTRG.35742.46"; exon_number "1";
chr11	StringTie	exon	112148603	112148736	1000	-	.	gene_id "MSTRG.35742"; transcript_id "MSTRG.35742.46"; exon_number "2";
chr11	StringTie	exon	112150072	112150206	1000	-	.	gene_id "MSTRG.35742"; transcript_id "MSTRG.35742.46"; exon_number "3";
chr11	StringTie	exon	112153592	112153603	1000	-	.	gene_id "MSTRG.35742"; transcript_id "MSTRG.35742.46"; exon_number "4";
chr11	StringTie	exon	112154975	112155061	1000	-	.	gene_id "MSTRG.35742"; transcript_id "MSTRG.35742.46"; exon_number "5";
chr11	StringTie	exon	112155387	112155461	1000	-	.	gene_id "MSTRG.35742"; transcript_id "MSTRG.35742.46"; exon_number "6";
chr11	StringTie	transcript	112143278	112164106	1000	-	.	gene_id "MSTRG.35742"; transcript_id "MSTRG.35742.47";
chr11	StringTie	exon	112143278	112143817	1000	-	.	gene_id "MSTRG.35742"; transcript_id "MSTRG.35742.47"; exon_number "1";
chr11	StringTie	exon	112148603	112148736	1000	-	.	gene_id "MSTRG.35742"; transcript_id "MSTRG.35742.47"; exon_number "2";
chr11	StringTie	exon	112150072	112153603	1000	-	.	gene_id "MSTRG.35742"; transcript_id "MSTRG.35742.47"; exon_number "3";
chr11	StringTie	exon	112154975	112155060	1000	-	.	gene_id "MSTRG.35742"; transcript_id "MSTRG.35742.47"; exon_number "4";
chr11	StringTie	exon	112163906	112164106	1000	-	.	gene_id "MSTRG.35742"; transcript_id "MSTRG.35742.47"; exon_number "5";
chr11	StringTie	transcript	112142865	112166137	1000	-	.	gene_id "MSTRG.35742"; transcript_id "MSTRG.35742.5";
chr11	StringTie	exon	112142865	112143817	1000	-	.	gene_id "MSTRG.35742"; transcript_id "MSTRG.35742.5"; exon_number "1";
chr11	StringTie	exon	112148603	112148736	1000	-	.	gene_id "MSTRG.35742"; transcript_id "MSTRG.35742.5"; exon_number "2";
chr11	StringTie	exon	112150072	112150206	1000	-	.	gene_id "MSTRG.35742"; transcript_id "MSTRG.35742.5"; exon_number "3";
chr11	StringTie	exon	112153592	112153603	1000	-	.	gene_id "MSTRG.35742"; transcript_id "MSTRG.35742.5"; exon_number "4";
chr11	StringTie	exon	112154975	112155061	1000	-	.	gene_id "MSTRG.35742"; transcript_id "MSTRG.35742.5"; exon_number "5";
chr11	StringTie	exon	112162868	112163046	1000	-	.	gene_id "MSTRG.35742"; transcript_id "MSTRG.35742.5"; exon_number "6";
chr11	StringTie	exon	112163906	112164104	1000	-	.	gene_id "MSTRG.35742"; transcript_id "MSTRG.35742.5"; exon_number "7";
chr11	StringTie	exon	112165362	112165519	1000	-	.	gene_id "MSTRG.35742"; transcript_id "MSTRG.35742.5"; exon_number "8";
chr11	StringTie	exon	112166076	112166137	1000	-	.	gene_id "MSTRG.35742"; transcript_id "MSTRG.35742.5"; exon_number "9";
chr11	StringTie	transcript	112142955	112164194	1000	-	.	gene_id "MSTRG.35742"; transcript_id "MSTRG.35742.6";
chr11	StringTie	exon	112142955	112143817	1000	-	.	gene_id "MSTRG.35742"; transcript_id "MSTRG.35742.6"; exon_number "1";
chr11	StringTie	exon	112144446	112144571	1000	-	.	gene_id "MSTRG.35742"; transcript_id "MSTRG.35742.6"; exon_number "2";
chr11	StringTie	exon	112148603	112148736	1000	-	.	gene_id "MSTRG.35742"; transcript_id "MSTRG.35742.6"; exon_number "3";
chr11	StringTie	exon	112150072	112150206	1000	-	.	gene_id "MSTRG.35742"; transcript_id "MSTRG.35742.6"; exon_number "4";
chr11	StringTie	exon	112153592	112153603	1000	-	.	gene_id "MSTRG.35742"; transcript_id "MSTRG.35742.6"; exon_number "5";
chr11	StringTie	exon	112154975	112155061	1000	-	.	gene_id "MSTRG.35742"; transcript_id "MSTRG.35742.6"; exon_number "6";
chr11	StringTie	exon	112163906	112164194	1000	-	.	gene_id "MSTRG.35742"; transcript_id "MSTRG.35742.6"; exon_number "7";
chr11	StringTie	transcript	112142991	112164200	1000	-	.	gene_id "MSTRG.35742"; transcript_id "MSTRG.35742.7";
chr11	StringTie	exon	112142991	112143817	1000	-	.	gene_id "MSTRG.35742"; transcript_id "MSTRG.35742.7"; exon_number "1";
chr11	StringTie	exon	112148603	112148736	1000	-	.	gene_id "MSTRG.35742"; transcript_id "MSTRG.35742.7"; exon_number "2";
chr11	StringTie	exon	112150072	112150206	1000	-	.	gene_id "MSTRG.35742"; transcript_id "MSTRG.35742.7"; exon_number "3";
chr11	StringTie	exon	112150997	112151072	1000	-	.	gene_id "MSTRG.35742"; transcript_id "MSTRG.35742.7"; exon_number "4";
chr11	StringTie	exon	112153592	112153603	1000	-	.	gene_id "MSTRG.35742"; transcript_id "MSTRG.35742.7"; exon_number "5";
chr11	StringTie	exon	112154975	112155061	1000	-	.	gene_id "MSTRG.35742"; transcript_id "MSTRG.35742.7"; exon_number "6";
chr11	StringTie	exon	112163906	112164200	1000	-	.	gene_id "MSTRG.35742"; transcript_id "MSTRG.35742.7"; exon_number "7";
chr11	StringTie	transcript	112142991	112164147	1000	-	.	gene_id "MSTRG.35742"; transcript_id "MSTRG.35742.8";
chr11	StringTie	exon	112142991	112143817	1000	-	.	gene_id "MSTRG.35742"; transcript_id "MSTRG.35742.8"; exon_number "1";
chr11	StringTie	exon	112144446	112144808	1000	-	.	gene_id "MSTRG.35742"; transcript_id "MSTRG.35742.8"; exon_number "2";
chr11	StringTie	exon	112148603	112148736	1000	-	.	gene_id "MSTRG.35742"; transcript_id "MSTRG.35742.8"; exon_number "3";
chr11	StringTie	exon	112150072	112150206	1000	-	.	gene_id "MSTRG.35742"; transcript_id "MSTRG.35742.8"; exon_number "4";
chr11	StringTie	exon	112153592	112153603	1000	-	.	gene_id "MSTRG.35742"; transcript_id "MSTRG.35742.8"; exon_number "5";
chr11	StringTie	exon	112154975	112155061	1000	-	.	gene_id "MSTRG.35742"; transcript_id "MSTRG.35742.8"; exon_number "6";
chr11	StringTie	exon	112163906	112164147	1000	-	.	gene_id "MSTRG.35742"; transcript_id "MSTRG.35742.8"; exon_number "7";
chr11	StringTie	transcript	112143027	112172606	1000	-	.	gene_id "MSTRG.35742"; transcript_id "MSTRG.35742.9";
chr11	StringTie	exon	112143027	112143817	1000	-	.	gene_id "MSTRG.35742"; transcript_id "MSTRG.35742.9"; exon_number "1";
chr11	StringTie	exon	112148603	112148736	1000	-	.	gene_id "MSTRG.35742"; transcript_id "MSTRG.35742.9"; exon_number "2";
chr11	StringTie	exon	112150072	112150206	1000	-	.	gene_id "MSTRG.35742"; transcript_id "MSTRG.35742.9"; exon_number "3";
chr11	StringTie	exon	112153592	112153603	1000	-	.	gene_id "MSTRG.35742"; transcript_id "MSTRG.35742.9"; exon_number "4";
chr11	StringTie	exon	112154975	112155061	1000	-	.	gene_id "MSTRG.35742"; transcript_id "MSTRG.35742.9"; exon_number "5";
chr11	StringTie	exon	112163906	112164104	1000	-	.	gene_id "MSTRG.35742"; transcript_id "MSTRG.35742.9"; exon_number "6";
chr11	StringTie	exon	112165392	112165519	1000	-	.	gene_id "MSTRG.35742"; transcript_id "MSTRG.35742.9"; exon_number "7";
chr11	StringTie	exon	112166076	112166176	1000	-	.	gene_id "MSTRG.35742"; transcript_id "MSTRG.35742.9"; exon_number "8";
chr11	StringTie	exon	112170393	112170510	1000	-	.	gene_id "MSTRG.35742"; transcript_id "MSTRG.35742.9"; exon_number "9";
chr11	StringTie	exon	112172555	112172606	1000	-	.	gene_id "MSTRG.35742"; transcript_id "MSTRG.35742.9"; exon_number "10";
chr11	StringTie	transcript	112208601	112208898	1000	+	.	gene_id "MSTRG.35743"; transcript_id "ENST00000534436"; gene_name "MRPS36P4"; ref_gene_id "ENSG00000255231";
chr11	StringTie	exon	112208601	112208898	1000	+	.	gene_id "MSTRG.35743"; transcript_id "ENST00000534436"; exon_number "1"; gene_name "MRPS36P4"; ref_gene_id "ENSG00000255231";
chr11	StringTie	transcript	112235371	112236025	1000	-	.	gene_id "MSTRG.35744"; transcript_id "ENST00000479691"; gene_name "RPS6P16"; ref_gene_id "ENSG00000243250";
chr11	StringTie	exon	112235371	112236025	1000	-	.	gene_id "MSTRG.35744"; transcript_id "ENST00000479691"; exon_number "1"; gene_name "RPS6P16"; ref_gene_id "ENSG00000243250";
chr11	StringTie	transcript	112248479	112260860	1000	-	.	gene_id "MSTRG.35745"; transcript_id "ENST00000338832"; gene_name "PLET1"; ref_gene_id "ENSG00000188771";
chr11	StringTie	exon	112248479	112248974	1000	-	.	gene_id "MSTRG.35745"; transcript_id "ENST00000338832"; exon_number "1"; gene_name "PLET1"; ref_gene_id "ENSG00000188771";
chr11	StringTie	exon	112252348	112252409	1000	-	.	gene_id "MSTRG.35745"; transcript_id "ENST00000338832"; exon_number "2"; gene_name "PLET1"; ref_gene_id "ENSG00000188771";
chr11	StringTie	exon	112255388	112255589	1000	-	.	gene_id "MSTRG.35745"; transcript_id "ENST00000338832"; exon_number "3"; gene_name "PLET1"; ref_gene_id "ENSG00000188771";
chr11	StringTie	exon	112260406	112260860	1000	-	.	gene_id "MSTRG.35745"; transcript_id "ENST00000338832"; exon_number "4"; gene_name "PLET1"; ref_gene_id "ENSG00000188771";
chr11	StringTie	transcript	112237220	112241901	1000	-	.	gene_id "MSTRG.35745"; transcript_id "MSTRG.35745.1";
chr11	StringTie	exon	112237220	112238429	1000	-	.	gene_id "MSTRG.35745"; transcript_id "MSTRG.35745.1"; exon_number "1";
chr11	StringTie	exon	112238822	112241901	1000	-	.	gene_id "MSTRG.35745"; transcript_id "MSTRG.35745.1"; exon_number "2";
chr11	StringTie	transcript	112237245	112260851	1000	-	.	gene_id "MSTRG.35745"; transcript_id "MSTRG.35745.2";
chr11	StringTie	exon	112237245	112238429	1000	-	.	gene_id "MSTRG.35745"; transcript_id "MSTRG.35745.2"; exon_number "1";
chr11	StringTie	exon	112252348	112252409	1000	-	.	gene_id "MSTRG.35745"; transcript_id "MSTRG.35745.2"; exon_number "2";
chr11	StringTie	exon	112255388	112255589	1000	-	.	gene_id "MSTRG.35745"; transcript_id "MSTRG.35745.2"; exon_number "3";
chr11	StringTie	exon	112260406	112260851	1000	-	.	gene_id "MSTRG.35745"; transcript_id "MSTRG.35745.2"; exon_number "4";
chr11	StringTie	transcript	112237293	112260667	1000	-	.	gene_id "MSTRG.35745"; transcript_id "MSTRG.35745.3";
chr11	StringTie	exon	112237293	112238429	1000	-	.	gene_id "MSTRG.35745"; transcript_id "MSTRG.35745.3"; exon_number "1";
chr11	StringTie	exon	112252348	112252409	1000	-	.	gene_id "MSTRG.35745"; transcript_id "MSTRG.35745.3"; exon_number "2";
chr11	StringTie	exon	112255388	112255589	1000	-	.	gene_id "MSTRG.35745"; transcript_id "MSTRG.35745.3"; exon_number "3";
chr11	StringTie	exon	112259275	112259341	1000	-	.	gene_id "MSTRG.35745"; transcript_id "MSTRG.35745.3"; exon_number "4";
chr11	StringTie	exon	112260406	112260667	1000	-	.	gene_id "MSTRG.35745"; transcript_id "MSTRG.35745.3"; exon_number "5";
chr11	StringTie	transcript	112248086	112260850	1000	-	.	gene_id "MSTRG.35745"; transcript_id "MSTRG.35745.4";
chr11	StringTie	exon	112248086	112248378	1000	-	.	gene_id "MSTRG.35745"; transcript_id "MSTRG.35745.4"; exon_number "1";
chr11	StringTie	exon	112252348	112252409	1000	-	.	gene_id "MSTRG.35745"; transcript_id "MSTRG.35745.4"; exon_number "2";
chr11	StringTie	exon	112255388	112255589	1000	-	.	gene_id "MSTRG.35745"; transcript_id "MSTRG.35745.4"; exon_number "3";
chr11	StringTie	exon	112260406	112260850	1000	-	.	gene_id "MSTRG.35745"; transcript_id "MSTRG.35745.4"; exon_number "4";
chr11	StringTie	transcript	112267290	112268371	1000	-	.	gene_id "MSTRG.35746"; transcript_id "ENST00000526466"; gene_name "ST13P10"; ref_gene_id "ENSG00000213234";
chr11	StringTie	exon	112267290	112268371	1000	-	.	gene_id "MSTRG.35746"; transcript_id "ENST00000526466"; exon_number "1"; gene_name "ST13P10"; ref_gene_id "ENSG00000213234";
chr11	StringTie	transcript	112352556	112352662	1000	-	.	gene_id "MSTRG.35747"; transcript_id "ENST00000384045"; gene_name "RNU6-44P"; ref_gene_id "ENSG00000206772";
chr11	StringTie	exon	112352556	112352662	1000	-	.	gene_id "MSTRG.35747"; transcript_id "ENST00000384045"; exon_number "1"; gene_name "RNU6-44P"; ref_gene_id "ENSG00000206772";
chr11	StringTie	transcript	112343032	112359035	1000	-	.	gene_id "MSTRG.35747"; transcript_id "MSTRG.35747.1";
chr11	StringTie	exon	112343032	112343472	1000	-	.	gene_id "MSTRG.35747"; transcript_id "MSTRG.35747.1"; exon_number "1";
chr11	StringTie	exon	112358121	112359035	1000	-	.	gene_id "MSTRG.35747"; transcript_id "MSTRG.35747.1"; exon_number "2";
chr11	StringTie	transcript	112350871	112359139	1000	-	.	gene_id "MSTRG.35747"; transcript_id "MSTRG.35747.2";
chr11	StringTie	exon	112350871	112354009	1000	-	.	gene_id "MSTRG.35747"; transcript_id "MSTRG.35747.2"; exon_number "1";
chr11	StringTie	exon	112358121	112359139	1000	-	.	gene_id "MSTRG.35747"; transcript_id "MSTRG.35747.2"; exon_number "2";
chr11	StringTie	transcript	112371649	112390820	1000	-	.	gene_id "MSTRG.35748"; transcript_id "MSTRG.35748.1";
chr11	StringTie	exon	112371649	112374177	1000	-	.	gene_id "MSTRG.35748"; transcript_id "MSTRG.35748.1"; exon_number "1";
chr11	StringTie	exon	112390015	112390148	1000	-	.	gene_id "MSTRG.35748"; transcript_id "MSTRG.35748.1"; exon_number "2";
chr11	StringTie	exon	112390653	112390820	1000	-	.	gene_id "MSTRG.35748"; transcript_id "MSTRG.35748.1"; exon_number "3";
chr11	StringTie	transcript	112393118	112541916	1000	+	.	gene_id "MSTRG.35749"; transcript_id "ENST00000528496"; gene_name "RP11-65M17.3"; ref_gene_id "ENSG00000254968";
chr11	StringTie	exon	112393118	112393241	1000	+	.	gene_id "MSTRG.35749"; transcript_id "ENST00000528496"; exon_number "1"; gene_name "RP11-65M17.3"; ref_gene_id "ENSG00000254968";
chr11	StringTie	exon	112393305	112393411	1000	+	.	gene_id "MSTRG.35749"; transcript_id "ENST00000528496"; exon_number "2"; gene_name "RP11-65M17.3"; ref_gene_id "ENSG00000254968";
chr11	StringTie	exon	112541293	112541916	1000	+	.	gene_id "MSTRG.35749"; transcript_id "ENST00000528496"; exon_number "3"; gene_name "RP11-65M17.3"; ref_gene_id "ENSG00000254968";
chr11	StringTie	transcript	112482232	112621729	1000	+	.	gene_id "MSTRG.35749"; transcript_id "ENST00000529238"; gene_name "RP11-65M17.3"; ref_gene_id "ENSG00000254968";
chr11	StringTie	exon	112482232	112482455	1000	+	.	gene_id "MSTRG.35749"; transcript_id "ENST00000529238"; exon_number "1"; gene_name "RP11-65M17.3"; ref_gene_id "ENSG00000254968";
chr11	StringTie	exon	112485669	112485779	1000	+	.	gene_id "MSTRG.35749"; transcript_id "ENST00000529238"; exon_number "2"; gene_name "RP11-65M17.3"; ref_gene_id "ENSG00000254968";
chr11	StringTie	exon	112541293	112541434	1000	+	.	gene_id "MSTRG.35749"; transcript_id "ENST00000529238"; exon_number "3"; gene_name "RP11-65M17.3"; ref_gene_id "ENSG00000254968";
chr11	StringTie	exon	112621687	112621729	1000	+	.	gene_id "MSTRG.35749"; transcript_id "ENST00000529238"; exon_number "4"; gene_name "RP11-65M17.3"; ref_gene_id "ENSG00000254968";
chr11	StringTie	transcript	112484345	112487836	1000	+	.	gene_id "MSTRG.35749"; transcript_id "ENST00000529827"; gene_name "RP11-65M17.3"; ref_gene_id "ENSG00000254968";
chr11	StringTie	exon	112484345	112484616	1000	+	.	gene_id "MSTRG.35749"; transcript_id "ENST00000529827"; exon_number "1"; gene_name "RP11-65M17.3"; ref_gene_id "ENSG00000254968";
chr11	StringTie	exon	112485669	112485779	1000	+	.	gene_id "MSTRG.35749"; transcript_id "ENST00000529827"; exon_number "2"; gene_name "RP11-65M17.3"; ref_gene_id "ENSG00000254968";
chr11	StringTie	exon	112487759	112487836	1000	+	.	gene_id "MSTRG.35749"; transcript_id "ENST00000529827"; exon_number "3"; gene_name "RP11-65M17.3"; ref_gene_id "ENSG00000254968";
chr11	StringTie	transcript	112389093	112425772	1000	+	.	gene_id "MSTRG.35749"; transcript_id "MSTRG.35749.1";
chr11	StringTie	exon	112389093	112390177	1000	+	.	gene_id "MSTRG.35749"; transcript_id "MSTRG.35749.1"; exon_number "1";
chr11	StringTie	exon	112393305	112393411	1000	+	.	gene_id "MSTRG.35749"; transcript_id "MSTRG.35749.1"; exon_number "2";
chr11	StringTie	exon	112409611	112409721	1000	+	.	gene_id "MSTRG.35749"; transcript_id "MSTRG.35749.1"; exon_number "3";
chr11	StringTie	exon	112425744	112425772	1000	+	.	gene_id "MSTRG.35749"; transcript_id "MSTRG.35749.1"; exon_number "4";
chr11	StringTie	transcript	112496487	112508216	1000	+	.	gene_id "MSTRG.35749"; transcript_id "MSTRG.35749.11";
chr11	StringTie	exon	112496487	112496685	1000	+	.	gene_id "MSTRG.35749"; transcript_id "MSTRG.35749.11"; exon_number "1";
chr11	StringTie	exon	112508036	112508216	1000	+	.	gene_id "MSTRG.35749"; transcript_id "MSTRG.35749.11"; exon_number "2";
chr11	StringTie	transcript	112499392	112508625	1000	+	.	gene_id "MSTRG.35749"; transcript_id "MSTRG.35749.12";
chr11	StringTie	exon	112499392	112499956	1000	+	.	gene_id "MSTRG.35749"; transcript_id "MSTRG.35749.12"; exon_number "1";
chr11	StringTie	exon	112508036	112508114	1000	+	.	gene_id "MSTRG.35749"; transcript_id "MSTRG.35749.12"; exon_number "2";
chr11	StringTie	exon	112508206	112508625	1000	+	.	gene_id "MSTRG.35749"; transcript_id "MSTRG.35749.12"; exon_number "3";
chr11	StringTie	transcript	112499467	112541916	1000	+	.	gene_id "MSTRG.35749"; transcript_id "MSTRG.35749.13";
chr11	StringTie	exon	112499467	112499956	1000	+	.	gene_id "MSTRG.35749"; transcript_id "MSTRG.35749.13"; exon_number "1";
chr11	StringTie	exon	112520448	112520569	1000	+	.	gene_id "MSTRG.35749"; transcript_id "MSTRG.35749.13"; exon_number "2";
chr11	StringTie	exon	112541293	112541916	1000	+	.	gene_id "MSTRG.35749"; transcript_id "MSTRG.35749.13"; exon_number "3";
chr11	StringTie	transcript	112499562	112513054	1000	+	.	gene_id "MSTRG.35749"; transcript_id "MSTRG.35749.14";
chr11	StringTie	exon	112499562	112499956	1000	+	.	gene_id "MSTRG.35749"; transcript_id "MSTRG.35749.14"; exon_number "1";
chr11	StringTie	exon	112512667	112513054	1000	+	.	gene_id "MSTRG.35749"; transcript_id "MSTRG.35749.14"; exon_number "2";
chr11	StringTie	transcript	112499564	112513525	1000	+	.	gene_id "MSTRG.35749"; transcript_id "MSTRG.35749.15";
chr11	StringTie	exon	112499564	112499956	1000	+	.	gene_id "MSTRG.35749"; transcript_id "MSTRG.35749.15"; exon_number "1";
chr11	StringTie	exon	112508036	112508114	1000	+	.	gene_id "MSTRG.35749"; transcript_id "MSTRG.35749.15"; exon_number "2";
chr11	StringTie	exon	112513508	112513525	1000	+	.	gene_id "MSTRG.35749"; transcript_id "MSTRG.35749.15"; exon_number "3";
chr11	StringTie	transcript	112499675	112503765	1000	+	.	gene_id "MSTRG.35749"; transcript_id "MSTRG.35749.16";
chr11	StringTie	exon	112499675	112499956	1000	+	.	gene_id "MSTRG.35749"; transcript_id "MSTRG.35749.16"; exon_number "1";
chr11	StringTie	exon	112503325	112503765	1000	+	.	gene_id "MSTRG.35749"; transcript_id "MSTRG.35749.16"; exon_number "2";
chr11	StringTie	transcript	112499733	112513277	1000	+	.	gene_id "MSTRG.35749"; transcript_id "MSTRG.35749.17";
chr11	StringTie	exon	112499733	112499956	1000	+	.	gene_id "MSTRG.35749"; transcript_id "MSTRG.35749.17"; exon_number "1";
chr11	StringTie	exon	112513261	112513277	1000	+	.	gene_id "MSTRG.35749"; transcript_id "MSTRG.35749.17"; exon_number "2";
chr11	StringTie	transcript	112520344	112541938	1000	+	.	gene_id "MSTRG.35749"; transcript_id "MSTRG.35749.18";
chr11	StringTie	exon	112520344	112520569	1000	+	.	gene_id "MSTRG.35749"; transcript_id "MSTRG.35749.18"; exon_number "1";
chr11	StringTie	exon	112538319	112538421	1000	+	.	gene_id "MSTRG.35749"; transcript_id "MSTRG.35749.18"; exon_number "2";
chr11	StringTie	exon	112541293	112541938	1000	+	.	gene_id "MSTRG.35749"; transcript_id "MSTRG.35749.18"; exon_number "3";
chr11	StringTie	transcript	112526893	112561565	1000	+	.	gene_id "MSTRG.35749"; transcript_id "MSTRG.35749.19";
chr11	StringTie	exon	112526893	112527286	1000	+	.	gene_id "MSTRG.35749"; transcript_id "MSTRG.35749.19"; exon_number "1";
chr11	StringTie	exon	112541293	112541434	1000	+	.	gene_id "MSTRG.35749"; transcript_id "MSTRG.35749.19"; exon_number "2";
chr11	StringTie	exon	112561415	112561565	1000	+	.	gene_id "MSTRG.35749"; transcript_id "MSTRG.35749.19"; exon_number "3";
chr11	StringTie	transcript	112389225	112394948	1000	+	.	gene_id "MSTRG.35749"; transcript_id "MSTRG.35749.2";
chr11	StringTie	exon	112389225	112390177	1000	+	.	gene_id "MSTRG.35749"; transcript_id "MSTRG.35749.2"; exon_number "1";
chr11	StringTie	exon	112393305	112393411	1000	+	.	gene_id "MSTRG.35749"; transcript_id "MSTRG.35749.2"; exon_number "2";
chr11	StringTie	exon	112394931	112394948	1000	+	.	gene_id "MSTRG.35749"; transcript_id "MSTRG.35749.2"; exon_number "3";
chr11	StringTie	transcript	112526901	112541916	1000	+	.	gene_id "MSTRG.35749"; transcript_id "MSTRG.35749.20";
chr11	StringTie	exon	112526901	112527286	1000	+	.	gene_id "MSTRG.35749"; transcript_id "MSTRG.35749.20"; exon_number "1";
chr11	StringTie	exon	112528922	112530037	1000	+	.	gene_id "MSTRG.35749"; transcript_id "MSTRG.35749.20"; exon_number "2";
chr11	StringTie	exon	112541293	112541916	1000	+	.	gene_id "MSTRG.35749"; transcript_id "MSTRG.35749.20"; exon_number "3";
chr11	StringTie	transcript	112538020	112542318	1000	+	.	gene_id "MSTRG.35749"; transcript_id "MSTRG.35749.21";
chr11	StringTie	exon	112538020	112538208	1000	+	.	gene_id "MSTRG.35749"; transcript_id "MSTRG.35749.21"; exon_number "1";
chr11	StringTie	exon	112538319	112538421	1000	+	.	gene_id "MSTRG.35749"; transcript_id "MSTRG.35749.21"; exon_number "2";
chr11	StringTie	exon	112541293	112542318	1000	+	.	gene_id "MSTRG.35749"; transcript_id "MSTRG.35749.21"; exon_number "3";
chr11	StringTie	transcript	112538238	112541938	1000	+	.	gene_id "MSTRG.35749"; transcript_id "MSTRG.35749.22";
chr11	StringTie	exon	112538238	112538421	1000	+	.	gene_id "MSTRG.35749"; transcript_id "MSTRG.35749.22"; exon_number "1";
chr11	StringTie	exon	112541172	112541938	1000	+	.	gene_id "MSTRG.35749"; transcript_id "MSTRG.35749.22"; exon_number "2";
chr11	StringTie	transcript	112538606	112541916	1000	+	.	gene_id "MSTRG.35749"; transcript_id "MSTRG.35749.23";
chr11	StringTie	exon	112538606	112538742	1000	+	.	gene_id "MSTRG.35749"; transcript_id "MSTRG.35749.23"; exon_number "1";
chr11	StringTie	exon	112541293	112541916	1000	+	.	gene_id "MSTRG.35749"; transcript_id "MSTRG.35749.23"; exon_number "2";
chr11	StringTie	transcript	112540988	112541858	1000	+	.	gene_id "MSTRG.35749"; transcript_id "MSTRG.35749.24";
chr11	StringTie	exon	112540988	112541010	1000	+	.	gene_id "MSTRG.35749"; transcript_id "MSTRG.35749.24"; exon_number "1";
chr11	StringTie	exon	112541293	112541858	1000	+	.	gene_id "MSTRG.35749"; transcript_id "MSTRG.35749.24"; exon_number "2";
chr11	StringTie	transcript	112600913	112624615	1000	+	.	gene_id "MSTRG.35749"; transcript_id "MSTRG.35749.25";
chr11	StringTie	exon	112600913	112600945	1000	+	.	gene_id "MSTRG.35749"; transcript_id "MSTRG.35749.25"; exon_number "1";
chr11	StringTie	exon	112623814	112624615	1000	+	.	gene_id "MSTRG.35749"; transcript_id "MSTRG.35749.25"; exon_number "2";
chr11	StringTie	transcript	112607439	112628208	1000	+	.	gene_id "MSTRG.35749"; transcript_id "MSTRG.35749.26";
chr11	StringTie	exon	112607439	112607712	1000	+	.	gene_id "MSTRG.35749"; transcript_id "MSTRG.35749.26"; exon_number "1";
chr11	StringTie	exon	112608312	112608475	1000	+	.	gene_id "MSTRG.35749"; transcript_id "MSTRG.35749.26"; exon_number "2";
chr11	StringTie	exon	112621687	112621765	1000	+	.	gene_id "MSTRG.35749"; transcript_id "MSTRG.35749.26"; exon_number "3";
chr11	StringTie	exon	112623814	112624383	1000	+	.	gene_id "MSTRG.35749"; transcript_id "MSTRG.35749.26"; exon_number "4";
chr11	StringTie	exon	112627831	112628208	1000	+	.	gene_id "MSTRG.35749"; transcript_id "MSTRG.35749.26"; exon_number "5";
chr11	StringTie	transcript	112608309	112663698	1000	+	.	gene_id "MSTRG.35749"; transcript_id "MSTRG.35749.27";
chr11	StringTie	exon	112608309	112608475	1000	+	.	gene_id "MSTRG.35749"; transcript_id "MSTRG.35749.27"; exon_number "1";
chr11	StringTie	exon	112621691	112621765	1000	+	.	gene_id "MSTRG.35749"; transcript_id "MSTRG.35749.27"; exon_number "2";
chr11	StringTie	exon	112623814	112624383	1000	+	.	gene_id "MSTRG.35749"; transcript_id "MSTRG.35749.27"; exon_number "3";
chr11	StringTie	exon	112627831	112628065	1000	+	.	gene_id "MSTRG.35749"; transcript_id "MSTRG.35749.27"; exon_number "4";
chr11	StringTie	exon	112637251	112637435	1000	+	.	gene_id "MSTRG.35749"; transcript_id "MSTRG.35749.27"; exon_number "5";
chr11	StringTie	exon	112639682	112639751	1000	+	.	gene_id "MSTRG.35749"; transcript_id "MSTRG.35749.27"; exon_number "6";
chr11	StringTie	exon	112661263	112663698	1000	+	.	gene_id "MSTRG.35749"; transcript_id "MSTRG.35749.27"; exon_number "7";
chr11	StringTie	transcript	112608315	112624600	1000	+	.	gene_id "MSTRG.35749"; transcript_id "MSTRG.35749.28";
chr11	StringTie	exon	112608315	112608475	1000	+	.	gene_id "MSTRG.35749"; transcript_id "MSTRG.35749.28"; exon_number "1";
chr11	StringTie	exon	112623814	112624600	1000	+	.	gene_id "MSTRG.35749"; transcript_id "MSTRG.35749.28"; exon_number "2";
chr11	StringTie	transcript	112620859	112624567	1000	+	.	gene_id "MSTRG.35749"; transcript_id "MSTRG.35749.29";
chr11	StringTie	exon	112620859	112620918	1000	+	.	gene_id "MSTRG.35749"; transcript_id "MSTRG.35749.29"; exon_number "1";
chr11	StringTie	exon	112621687	112621765	1000	+	.	gene_id "MSTRG.35749"; transcript_id "MSTRG.35749.29"; exon_number "2";
chr11	StringTie	exon	112623814	112624567	1000	+	.	gene_id "MSTRG.35749"; transcript_id "MSTRG.35749.29"; exon_number "3";
chr11	StringTie	transcript	112620899	112624569	1000	+	.	gene_id "MSTRG.35749"; transcript_id "MSTRG.35749.30";
chr11	StringTie	exon	112620899	112620918	1000	+	.	gene_id "MSTRG.35749"; transcript_id "MSTRG.35749.30"; exon_number "1";
chr11	StringTie	exon	112621687	112621765	1000	+	.	gene_id "MSTRG.35749"; transcript_id "MSTRG.35749.30"; exon_number "2";
chr11	StringTie	exon	112623726	112624569	1000	+	.	gene_id "MSTRG.35749"; transcript_id "MSTRG.35749.30"; exon_number "3";
chr11	StringTie	transcript	112621040	112624569	1000	+	.	gene_id "MSTRG.35749"; transcript_id "MSTRG.35749.31";
chr11	StringTie	exon	112621040	112621057	1000	+	.	gene_id "MSTRG.35749"; transcript_id "MSTRG.35749.31"; exon_number "1";
chr11	StringTie	exon	112621687	112621765	1000	+	.	gene_id "MSTRG.35749"; transcript_id "MSTRG.35749.31"; exon_number "2";
chr11	StringTie	exon	112623814	112624569	1000	+	.	gene_id "MSTRG.35749"; transcript_id "MSTRG.35749.31"; exon_number "3";
chr11	StringTie	transcript	112621110	112624569	1000	+	.	gene_id "MSTRG.35749"; transcript_id "MSTRG.35749.32";
chr11	StringTie	exon	112621110	112621134	1000	+	.	gene_id "MSTRG.35749"; transcript_id "MSTRG.35749.32"; exon_number "1";
chr11	StringTie	exon	112621687	112621765	1000	+	.	gene_id "MSTRG.35749"; transcript_id "MSTRG.35749.32"; exon_number "2";
chr11	StringTie	exon	112623814	112624569	1000	+	.	gene_id "MSTRG.35749"; transcript_id "MSTRG.35749.32"; exon_number "3";
chr11	StringTie	transcript	112623266	112624645	1000	+	.	gene_id "MSTRG.35749"; transcript_id "MSTRG.35749.33";
chr11	StringTie	exon	112623266	112623295	1000	+	.	gene_id "MSTRG.35749"; transcript_id "MSTRG.35749.33"; exon_number "1";
chr11	StringTie	exon	112623814	112624645	1000	+	.	gene_id "MSTRG.35749"; transcript_id "MSTRG.35749.33"; exon_number "2";
chr11	StringTie	transcript	112637066	112639751	1000	+	.	gene_id "MSTRG.35749"; transcript_id "MSTRG.35749.34";
chr11	StringTie	exon	112637066	112638224	1000	+	.	gene_id "MSTRG.35749"; transcript_id "MSTRG.35749.34"; exon_number "1";
chr11	StringTie	exon	112639682	112639751	1000	+	.	gene_id "MSTRG.35749"; transcript_id "MSTRG.35749.34"; exon_number "2";
chr11	StringTie	transcript	112637183	112708731	1000	+	.	gene_id "MSTRG.35749"; transcript_id "MSTRG.35749.35";
chr11	StringTie	exon	112637183	112637435	1000	+	.	gene_id "MSTRG.35749"; transcript_id "MSTRG.35749.35"; exon_number "1";
chr11	StringTie	exon	112661263	112661646	1000	+	.	gene_id "MSTRG.35749"; transcript_id "MSTRG.35749.35"; exon_number "2";
chr11	StringTie	exon	112688029	112688190	1000	+	.	gene_id "MSTRG.35749"; transcript_id "MSTRG.35749.35"; exon_number "3";
chr11	StringTie	exon	112694913	112708731	1000	+	.	gene_id "MSTRG.35749"; transcript_id "MSTRG.35749.35"; exon_number "4";
chr11	StringTie	transcript	112694058	112699865	1000	+	.	gene_id "MSTRG.35749"; transcript_id "MSTRG.35749.36";
chr11	StringTie	exon	112694058	112694401	1000	+	.	gene_id "MSTRG.35749"; transcript_id "MSTRG.35749.36"; exon_number "1";
chr11	StringTie	exon	112694913	112699865	1000	+	.	gene_id "MSTRG.35749"; transcript_id "MSTRG.35749.36"; exon_number "2";
chr11	StringTie	transcript	112460887	112488851	1000	+	.	gene_id "MSTRG.35749"; transcript_id "MSTRG.35749.4";
chr11	StringTie	exon	112460887	112461017	1000	+	.	gene_id "MSTRG.35749"; transcript_id "MSTRG.35749.4"; exon_number "1";
chr11	StringTie	exon	112465256	112466287	1000	+	.	gene_id "MSTRG.35749"; transcript_id "MSTRG.35749.4"; exon_number "2";
chr11	StringTie	exon	112473278	112473336	1000	+	.	gene_id "MSTRG.35749"; transcript_id "MSTRG.35749.4"; exon_number "3";
chr11	StringTie	exon	112474234	112474923	1000	+	.	gene_id "MSTRG.35749"; transcript_id "MSTRG.35749.4"; exon_number "4";
chr11	StringTie	exon	112485669	112485779	1000	+	.	gene_id "MSTRG.35749"; transcript_id "MSTRG.35749.4"; exon_number "5";
chr11	StringTie	exon	112487759	112488851	1000	+	.	gene_id "MSTRG.35749"; transcript_id "MSTRG.35749.4"; exon_number "6";
chr11	StringTie	transcript	112474234	112488539	1000	+	.	gene_id "MSTRG.35749"; transcript_id "MSTRG.35749.5";
chr11	StringTie	exon	112474234	112474923	1000	+	.	gene_id "MSTRG.35749"; transcript_id "MSTRG.35749.5"; exon_number "1";
chr11	StringTie	exon	112485669	112485779	1000	+	.	gene_id "MSTRG.35749"; transcript_id "MSTRG.35749.5"; exon_number "2";
chr11	StringTie	exon	112487759	112487825	1000	+	.	gene_id "MSTRG.35749"; transcript_id "MSTRG.35749.5"; exon_number "3";
chr11	StringTie	exon	112488016	112488539	1000	+	.	gene_id "MSTRG.35749"; transcript_id "MSTRG.35749.5"; exon_number "4";
chr11	StringTie	transcript	112482232	112665382	1000	+	.	gene_id "MSTRG.35749"; transcript_id "MSTRG.35749.6";
chr11	StringTie	exon	112482232	112482455	1000	+	.	gene_id "MSTRG.35749"; transcript_id "MSTRG.35749.6"; exon_number "1";
chr11	StringTie	exon	112485669	112485779	1000	+	.	gene_id "MSTRG.35749"; transcript_id "MSTRG.35749.6"; exon_number "2";
chr11	StringTie	exon	112541293	112541434	1000	+	.	gene_id "MSTRG.35749"; transcript_id "MSTRG.35749.6"; exon_number "3";
chr11	StringTie	exon	112621687	112621765	1000	+	.	gene_id "MSTRG.35749"; transcript_id "MSTRG.35749.6"; exon_number "4";
chr11	StringTie	exon	112623814	112624312	1000	+	.	gene_id "MSTRG.35749"; transcript_id "MSTRG.35749.6"; exon_number "5";
chr11	StringTie	exon	112637251	112637435	1000	+	.	gene_id "MSTRG.35749"; transcript_id "MSTRG.35749.6"; exon_number "6";
chr11	StringTie	exon	112639682	112639751	1000	+	.	gene_id "MSTRG.35749"; transcript_id "MSTRG.35749.6"; exon_number "7";
chr11	StringTie	exon	112661263	112665382	1000	+	.	gene_id "MSTRG.35749"; transcript_id "MSTRG.35749.6"; exon_number "8";
chr11	StringTie	transcript	112482232	112639716	1000	+	.	gene_id "MSTRG.35749"; transcript_id "MSTRG.35749.7";
chr11	StringTie	exon	112482232	112482455	1000	+	.	gene_id "MSTRG.35749"; transcript_id "MSTRG.35749.7"; exon_number "1";
chr11	StringTie	exon	112485669	112485779	1000	+	.	gene_id "MSTRG.35749"; transcript_id "MSTRG.35749.7"; exon_number "2";
chr11	StringTie	exon	112541293	112541434	1000	+	.	gene_id "MSTRG.35749"; transcript_id "MSTRG.35749.7"; exon_number "3";
chr11	StringTie	exon	112621687	112621765	1000	+	.	gene_id "MSTRG.35749"; transcript_id "MSTRG.35749.7"; exon_number "4";
chr11	StringTie	exon	112623814	112624383	1000	+	.	gene_id "MSTRG.35749"; transcript_id "MSTRG.35749.7"; exon_number "5";
chr11	StringTie	exon	112637251	112637435	1000	+	.	gene_id "MSTRG.35749"; transcript_id "MSTRG.35749.7"; exon_number "6";
chr11	StringTie	exon	112639682	112639716	1000	+	.	gene_id "MSTRG.35749"; transcript_id "MSTRG.35749.7"; exon_number "7";
chr11	StringTie	transcript	112482232	112661647	1000	+	.	gene_id "MSTRG.35749"; transcript_id "MSTRG.35749.8";
chr11	StringTie	exon	112482232	112482455	1000	+	.	gene_id "MSTRG.35749"; transcript_id "MSTRG.35749.8"; exon_number "1";
chr11	StringTie	exon	112485669	112485779	1000	+	.	gene_id "MSTRG.35749"; transcript_id "MSTRG.35749.8"; exon_number "2";
chr11	StringTie	exon	112541293	112541434	1000	+	.	gene_id "MSTRG.35749"; transcript_id "MSTRG.35749.8"; exon_number "3";
chr11	StringTie	exon	112621687	112621765	1000	+	.	gene_id "MSTRG.35749"; transcript_id "MSTRG.35749.8"; exon_number "4";
chr11	StringTie	exon	112623814	112624039	1000	+	.	gene_id "MSTRG.35749"; transcript_id "MSTRG.35749.8"; exon_number "5";
chr11	StringTie	exon	112637251	112637435	1000	+	.	gene_id "MSTRG.35749"; transcript_id "MSTRG.35749.8"; exon_number "6";
chr11	StringTie	exon	112639682	112639751	1000	+	.	gene_id "MSTRG.35749"; transcript_id "MSTRG.35749.8"; exon_number "7";
chr11	StringTie	exon	112661263	112661647	1000	+	.	gene_id "MSTRG.35749"; transcript_id "MSTRG.35749.8"; exon_number "8";
chr1	StringTie	transcript	46486943	46487230	1000	.	.	gene_id "MSTRG.3575"; transcript_id "MSTRG.3575.1";
chr1	StringTie	exon	46486943	46487230	1000	.	.	gene_id "MSTRG.3575"; transcript_id "MSTRG.3575.1"; exon_number "1";
chr11	StringTie	transcript	112430712	112430960	1000	.	.	gene_id "MSTRG.35750"; transcript_id "MSTRG.35750.1";
chr11	StringTie	exon	112430712	112430960	1000	.	.	gene_id "MSTRG.35750"; transcript_id "MSTRG.35750.1"; exon_number "1";
chr11	StringTie	transcript	112431818	112432054	1000	.	.	gene_id "MSTRG.35751"; transcript_id "MSTRG.35751.1";
chr11	StringTie	exon	112431818	112432054	1000	.	.	gene_id "MSTRG.35751"; transcript_id "MSTRG.35751.1"; exon_number "1";
chr11	StringTie	transcript	112432562	112432851	1000	.	.	gene_id "MSTRG.35752"; transcript_id "MSTRG.35752.1";
chr11	StringTie	exon	112432562	112432851	1000	.	.	gene_id "MSTRG.35752"; transcript_id "MSTRG.35752.1"; exon_number "1";
chr11	StringTie	transcript	112436367	112442144	1000	.	.	gene_id "MSTRG.35753"; transcript_id "MSTRG.35753.1";
chr11	StringTie	exon	112436367	112442144	1000	.	.	gene_id "MSTRG.35753"; transcript_id "MSTRG.35753.1"; exon_number "1";
chr11	StringTie	transcript	112448732	112452284	1000	.	.	gene_id "MSTRG.35754"; transcript_id "MSTRG.35754.1";
chr11	StringTie	exon	112448732	112452284	1000	.	.	gene_id "MSTRG.35754"; transcript_id "MSTRG.35754.1"; exon_number "1";
chr11	StringTie	transcript	112456789	112459110	1000	.	.	gene_id "MSTRG.35755"; transcript_id "MSTRG.35755.1";
chr11	StringTie	exon	112456789	112459110	1000	.	.	gene_id "MSTRG.35755"; transcript_id "MSTRG.35755.1"; exon_number "1";
chr11	StringTie	transcript	112461468	112461920	1000	-	.	gene_id "MSTRG.35756"; transcript_id "ENST00000463396"; gene_name "RPL23AP62"; ref_gene_id "ENSG00000213233";
chr11	StringTie	exon	112461468	112461920	1000	-	.	gene_id "MSTRG.35756"; transcript_id "ENST00000463396"; exon_number "1"; gene_name "RPL23AP62"; ref_gene_id "ENSG00000213233";
chr11	StringTie	transcript	112534220	112555802	1000	-	.	gene_id "MSTRG.35757"; transcript_id "ENST00000525984"; gene_name "RP11-65M17.1"; ref_gene_id "ENSG00000255484";
chr11	StringTie	exon	112534220	112535852	1000	-	.	gene_id "MSTRG.35757"; transcript_id "ENST00000525984"; exon_number "1"; gene_name "RP11-65M17.1"; ref_gene_id "ENSG00000255484";
chr11	StringTie	exon	112548247	112548357	1000	-	.	gene_id "MSTRG.35757"; transcript_id "ENST00000525984"; exon_number "2"; gene_name "RP11-65M17.1"; ref_gene_id "ENSG00000255484";
chr11	StringTie	exon	112553165	112553361	1000	-	.	gene_id "MSTRG.35757"; transcript_id "ENST00000525984"; exon_number "3"; gene_name "RP11-65M17.1"; ref_gene_id "ENSG00000255484";
chr11	StringTie	exon	112555677	112555802	1000	-	.	gene_id "MSTRG.35757"; transcript_id "ENST00000525984"; exon_number "4"; gene_name "RP11-65M17.1"; ref_gene_id "ENSG00000255484";
chr11	StringTie	transcript	112534240	112555805	1000	-	.	gene_id "MSTRG.35757"; transcript_id "MSTRG.35757.2";
chr11	StringTie	exon	112534240	112535852	1000	-	.	gene_id "MSTRG.35757"; transcript_id "MSTRG.35757.2"; exon_number "1";
chr11	StringTie	exon	112548247	112548357	1000	-	.	gene_id "MSTRG.35757"; transcript_id "MSTRG.35757.2"; exon_number "2";
chr11	StringTie	exon	112553165	112553361	1000	-	.	gene_id "MSTRG.35757"; transcript_id "MSTRG.35757.2"; exon_number "3";
chr11	StringTie	exon	112555688	112555805	1000	-	.	gene_id "MSTRG.35757"; transcript_id "MSTRG.35757.2"; exon_number "4";
chr11	StringTie	transcript	112543832	112555850	1000	-	.	gene_id "MSTRG.35757"; transcript_id "MSTRG.35757.3";
chr11	StringTie	exon	112543832	112544933	1000	-	.	gene_id "MSTRG.35757"; transcript_id "MSTRG.35757.3"; exon_number "1";
chr11	StringTie	exon	112548247	112548357	1000	-	.	gene_id "MSTRG.35757"; transcript_id "MSTRG.35757.3"; exon_number "2";
chr11	StringTie	exon	112553165	112553361	1000	-	.	gene_id "MSTRG.35757"; transcript_id "MSTRG.35757.3"; exon_number "3";
chr11	StringTie	exon	112555688	112555850	1000	-	.	gene_id "MSTRG.35757"; transcript_id "MSTRG.35757.3"; exon_number "4";
chr11	StringTie	transcript	112543891	112555806	1000	-	.	gene_id "MSTRG.35757"; transcript_id "MSTRG.35757.4";
chr11	StringTie	exon	112543891	112544367	1000	-	.	gene_id "MSTRG.35757"; transcript_id "MSTRG.35757.4"; exon_number "1";
chr11	StringTie	exon	112548247	112548357	1000	-	.	gene_id "MSTRG.35757"; transcript_id "MSTRG.35757.4"; exon_number "2";
chr11	StringTie	exon	112553165	112553253	1000	-	.	gene_id "MSTRG.35757"; transcript_id "MSTRG.35757.4"; exon_number "3";
chr11	StringTie	exon	112555688	112555806	1000	-	.	gene_id "MSTRG.35757"; transcript_id "MSTRG.35757.4"; exon_number "4";
chr11	StringTie	transcript	112544459	112555859	1000	-	.	gene_id "MSTRG.35757"; transcript_id "MSTRG.35757.5";
chr11	StringTie	exon	112544459	112544933	1000	-	.	gene_id "MSTRG.35757"; transcript_id "MSTRG.35757.5"; exon_number "1";
chr11	StringTie	exon	112548247	112548357	1000	-	.	gene_id "MSTRG.35757"; transcript_id "MSTRG.35757.5"; exon_number "2";
chr11	StringTie	exon	112553165	112553253	1000	-	.	gene_id "MSTRG.35757"; transcript_id "MSTRG.35757.5"; exon_number "3";
chr11	StringTie	exon	112555677	112555859	1000	-	.	gene_id "MSTRG.35757"; transcript_id "MSTRG.35757.5"; exon_number "4";
chr11	StringTie	transcript	112544579	112555838	1000	-	.	gene_id "MSTRG.35757"; transcript_id "MSTRG.35757.6";
chr11	StringTie	exon	112544579	112544933	1000	-	.	gene_id "MSTRG.35757"; transcript_id "MSTRG.35757.6"; exon_number "1";
chr11	StringTie	exon	112548247	112548357	1000	-	.	gene_id "MSTRG.35757"; transcript_id "MSTRG.35757.6"; exon_number "2";
chr11	StringTie	exon	112553165	112553361	1000	-	.	gene_id "MSTRG.35757"; transcript_id "MSTRG.35757.6"; exon_number "3";
chr11	StringTie	exon	112555677	112555838	1000	-	.	gene_id "MSTRG.35757"; transcript_id "MSTRG.35757.6"; exon_number "4";
chr11	StringTie	transcript	112544637	112555823	1000	-	.	gene_id "MSTRG.35757"; transcript_id "MSTRG.35757.7";
chr11	StringTie	exon	112544637	112544933	1000	-	.	gene_id "MSTRG.35757"; transcript_id "MSTRG.35757.7"; exon_number "1";
chr11	StringTie	exon	112548247	112548357	1000	-	.	gene_id "MSTRG.35757"; transcript_id "MSTRG.35757.7"; exon_number "2";
chr11	StringTie	exon	112553165	112553280	1000	-	.	gene_id "MSTRG.35757"; transcript_id "MSTRG.35757.7"; exon_number "3";
chr11	StringTie	exon	112555688	112555823	1000	-	.	gene_id "MSTRG.35757"; transcript_id "MSTRG.35757.7"; exon_number "4";
chr11	StringTie	transcript	112544657	112555823	1000	-	.	gene_id "MSTRG.35757"; transcript_id "MSTRG.35757.8";
chr11	StringTie	exon	112544657	112544933	1000	-	.	gene_id "MSTRG.35757"; transcript_id "MSTRG.35757.8"; exon_number "1";
chr11	StringTie	exon	112548247	112548357	1000	-	.	gene_id "MSTRG.35757"; transcript_id "MSTRG.35757.8"; exon_number "2";
chr11	StringTie	exon	112553165	112553280	1000	-	.	gene_id "MSTRG.35757"; transcript_id "MSTRG.35757.8"; exon_number "3";
chr11	StringTie	exon	112555677	112555823	1000	-	.	gene_id "MSTRG.35757"; transcript_id "MSTRG.35757.8"; exon_number "4";
chr11	StringTie	transcript	112602354	112602452	1000	-	.	gene_id "MSTRG.35758"; transcript_id "ENST00000391095"; gene_name "snosnR66"; ref_gene_id "ENSG00000212397";
chr11	StringTie	exon	112602354	112602452	1000	-	.	gene_id "MSTRG.35758"; transcript_id "ENST00000391095"; exon_number "1"; gene_name "snosnR66"; ref_gene_id "ENSG00000212397";
chr11	StringTie	transcript	112621936	112624571	1000	-	.	gene_id "MSTRG.35759"; transcript_id "MSTRG.35759.1";
chr11	StringTie	exon	112621936	112622018	1000	-	.	gene_id "MSTRG.35759"; transcript_id "MSTRG.35759.1"; exon_number "1";
chr11	StringTie	exon	112623689	112624571	1000	-	.	gene_id "MSTRG.35759"; transcript_id "MSTRG.35759.1"; exon_number "2";
chr1	StringTie	transcript	46506997	46514226	1000	+	.	gene_id "MSTRG.3576"; transcript_id "ENST00000360032"; gene_name "DMBX1"; ref_gene_id "ENSG00000197587";
chr1	StringTie	exon	46506997	46507164	1000	+	.	gene_id "MSTRG.3576"; transcript_id "ENST00000360032"; exon_number "1"; gene_name "DMBX1"; ref_gene_id "ENSG00000197587";
chr1	StringTie	exon	46510476	46510654	1000	+	.	gene_id "MSTRG.3576"; transcript_id "ENST00000360032"; exon_number "2"; gene_name "DMBX1"; ref_gene_id "ENSG00000197587";
chr1	StringTie	exon	46510935	46511283	1000	+	.	gene_id "MSTRG.3576"; transcript_id "ENST00000360032"; exon_number "3"; gene_name "DMBX1"; ref_gene_id "ENSG00000197587";
chr1	StringTie	exon	46512043	46514226	1000	+	.	gene_id "MSTRG.3576"; transcript_id "ENST00000360032"; exon_number "4"; gene_name "DMBX1"; ref_gene_id "ENSG00000197587";
chr1	StringTie	transcript	46506996	46514212	1000	+	.	gene_id "MSTRG.3576"; transcript_id "ENST00000371956"; gene_name "DMBX1"; ref_gene_id "ENSG00000197587";
chr1	StringTie	exon	46506996	46507164	1000	+	.	gene_id "MSTRG.3576"; transcript_id "ENST00000371956"; exon_number "1"; gene_name "DMBX1"; ref_gene_id "ENSG00000197587";
chr1	StringTie	exon	46510461	46510654	1000	+	.	gene_id "MSTRG.3576"; transcript_id "ENST00000371956"; exon_number "2"; gene_name "DMBX1"; ref_gene_id "ENSG00000197587";
chr1	StringTie	exon	46510935	46511283	1000	+	.	gene_id "MSTRG.3576"; transcript_id "ENST00000371956"; exon_number "3"; gene_name "DMBX1"; ref_gene_id "ENSG00000197587";
chr1	StringTie	exon	46512043	46514212	1000	+	.	gene_id "MSTRG.3576"; transcript_id "ENST00000371956"; exon_number "4"; gene_name "DMBX1"; ref_gene_id "ENSG00000197587";
chr1	StringTie	transcript	46488530	46516395	1000	+	.	gene_id "MSTRG.3576"; transcript_id "MSTRG.3576.1";
chr1	StringTie	exon	46488530	46489086	1000	+	.	gene_id "MSTRG.3576"; transcript_id "MSTRG.3576.1"; exon_number "1";
chr1	StringTie	exon	46489160	46489250	1000	+	.	gene_id "MSTRG.3576"; transcript_id "MSTRG.3576.1"; exon_number "2";
chr1	StringTie	exon	46489545	46489877	1000	+	.	gene_id "MSTRG.3576"; transcript_id "MSTRG.3576.1"; exon_number "3";
chr1	StringTie	exon	46490644	46490783	1000	+	.	gene_id "MSTRG.3576"; transcript_id "MSTRG.3576.1"; exon_number "4";
chr1	StringTie	exon	46506999	46507164	1000	+	.	gene_id "MSTRG.3576"; transcript_id "MSTRG.3576.1"; exon_number "5";
chr1	StringTie	exon	46510476	46510654	1000	+	.	gene_id "MSTRG.3576"; transcript_id "MSTRG.3576.1"; exon_number "6";
chr1	StringTie	exon	46510935	46511283	1000	+	.	gene_id "MSTRG.3576"; transcript_id "MSTRG.3576.1"; exon_number "7";
chr1	StringTie	exon	46512043	46516395	1000	+	.	gene_id "MSTRG.3576"; transcript_id "MSTRG.3576.1"; exon_number "8";
chr1	StringTie	transcript	46488831	46516211	1000	+	.	gene_id "MSTRG.3576"; transcript_id "MSTRG.3576.10";
chr1	StringTie	exon	46488831	46489250	1000	+	.	gene_id "MSTRG.3576"; transcript_id "MSTRG.3576.10"; exon_number "1";
chr1	StringTie	exon	46506999	46507164	1000	+	.	gene_id "MSTRG.3576"; transcript_id "MSTRG.3576.10"; exon_number "2";
chr1	StringTie	exon	46510476	46510654	1000	+	.	gene_id "MSTRG.3576"; transcript_id "MSTRG.3576.10"; exon_number "3";
chr1	StringTie	exon	46510935	46511283	1000	+	.	gene_id "MSTRG.3576"; transcript_id "MSTRG.3576.10"; exon_number "4";
chr1	StringTie	exon	46512043	46516211	1000	+	.	gene_id "MSTRG.3576"; transcript_id "MSTRG.3576.10"; exon_number "5";
chr1	StringTie	transcript	46488839	46516217	1000	+	.	gene_id "MSTRG.3576"; transcript_id "MSTRG.3576.11";
chr1	StringTie	exon	46488839	46489086	1000	+	.	gene_id "MSTRG.3576"; transcript_id "MSTRG.3576.11"; exon_number "1";
chr1	StringTie	exon	46489160	46489250	1000	+	.	gene_id "MSTRG.3576"; transcript_id "MSTRG.3576.11"; exon_number "2";
chr1	StringTie	exon	46489545	46489631	1000	+	.	gene_id "MSTRG.3576"; transcript_id "MSTRG.3576.11"; exon_number "3";
chr1	StringTie	exon	46506999	46507164	1000	+	.	gene_id "MSTRG.3576"; transcript_id "MSTRG.3576.11"; exon_number "4";
chr1	StringTie	exon	46510461	46510654	1000	+	.	gene_id "MSTRG.3576"; transcript_id "MSTRG.3576.11"; exon_number "5";
chr1	StringTie	exon	46510935	46511283	1000	+	.	gene_id "MSTRG.3576"; transcript_id "MSTRG.3576.11"; exon_number "6";
chr1	StringTie	exon	46511873	46511962	1000	+	.	gene_id "MSTRG.3576"; transcript_id "MSTRG.3576.11"; exon_number "7";
chr1	StringTie	exon	46512043	46516217	1000	+	.	gene_id "MSTRG.3576"; transcript_id "MSTRG.3576.11"; exon_number "8";
chr1	StringTie	transcript	46488858	46516333	1000	+	.	gene_id "MSTRG.3576"; transcript_id "MSTRG.3576.12";
chr1	StringTie	exon	46488858	46489086	1000	+	.	gene_id "MSTRG.3576"; transcript_id "MSTRG.3576.12"; exon_number "1";
chr1	StringTie	exon	46489160	46489250	1000	+	.	gene_id "MSTRG.3576"; transcript_id "MSTRG.3576.12"; exon_number "2";
chr1	StringTie	exon	46489545	46489631	1000	+	.	gene_id "MSTRG.3576"; transcript_id "MSTRG.3576.12"; exon_number "3";
chr1	StringTie	exon	46506999	46507164	1000	+	.	gene_id "MSTRG.3576"; transcript_id "MSTRG.3576.12"; exon_number "4";
chr1	StringTie	exon	46510476	46510654	1000	+	.	gene_id "MSTRG.3576"; transcript_id "MSTRG.3576.12"; exon_number "5";
chr1	StringTie	exon	46510935	46511283	1000	+	.	gene_id "MSTRG.3576"; transcript_id "MSTRG.3576.12"; exon_number "6";
chr1	StringTie	exon	46512043	46516333	1000	+	.	gene_id "MSTRG.3576"; transcript_id "MSTRG.3576.12"; exon_number "7";
chr1	StringTie	transcript	46488859	46516282	1000	+	.	gene_id "MSTRG.3576"; transcript_id "MSTRG.3576.13";
chr1	StringTie	exon	46488859	46489086	1000	+	.	gene_id "MSTRG.3576"; transcript_id "MSTRG.3576.13"; exon_number "1";
chr1	StringTie	exon	46489160	46489250	1000	+	.	gene_id "MSTRG.3576"; transcript_id "MSTRG.3576.13"; exon_number "2";
chr1	StringTie	exon	46489545	46489877	1000	+	.	gene_id "MSTRG.3576"; transcript_id "MSTRG.3576.13"; exon_number "3";
chr1	StringTie	exon	46506999	46507164	1000	+	.	gene_id "MSTRG.3576"; transcript_id "MSTRG.3576.13"; exon_number "4";
chr1	StringTie	exon	46510461	46510654	1000	+	.	gene_id "MSTRG.3576"; transcript_id "MSTRG.3576.13"; exon_number "5";
chr1	StringTie	exon	46510935	46511283	1000	+	.	gene_id "MSTRG.3576"; transcript_id "MSTRG.3576.13"; exon_number "6";
chr1	StringTie	exon	46512043	46516282	1000	+	.	gene_id "MSTRG.3576"; transcript_id "MSTRG.3576.13"; exon_number "7";
chr1	StringTie	transcript	46488859	46516211	1000	+	.	gene_id "MSTRG.3576"; transcript_id "MSTRG.3576.14";
chr1	StringTie	exon	46488859	46489086	1000	+	.	gene_id "MSTRG.3576"; transcript_id "MSTRG.3576.14"; exon_number "1";
chr1	StringTie	exon	46489160	46489250	1000	+	.	gene_id "MSTRG.3576"; transcript_id "MSTRG.3576.14"; exon_number "2";
chr1	StringTie	exon	46489545	46489877	1000	+	.	gene_id "MSTRG.3576"; transcript_id "MSTRG.3576.14"; exon_number "3";
chr1	StringTie	exon	46490220	46490783	1000	+	.	gene_id "MSTRG.3576"; transcript_id "MSTRG.3576.14"; exon_number "4";
chr1	StringTie	exon	46506999	46507164	1000	+	.	gene_id "MSTRG.3576"; transcript_id "MSTRG.3576.14"; exon_number "5";
chr1	StringTie	exon	46510476	46510654	1000	+	.	gene_id "MSTRG.3576"; transcript_id "MSTRG.3576.14"; exon_number "6";
chr1	StringTie	exon	46510935	46511283	1000	+	.	gene_id "MSTRG.3576"; transcript_id "MSTRG.3576.14"; exon_number "7";
chr1	StringTie	exon	46512043	46516211	1000	+	.	gene_id "MSTRG.3576"; transcript_id "MSTRG.3576.14"; exon_number "8";
chr1	StringTie	transcript	46488860	46516218	1000	+	.	gene_id "MSTRG.3576"; transcript_id "MSTRG.3576.15";
chr1	StringTie	exon	46488860	46489086	1000	+	.	gene_id "MSTRG.3576"; transcript_id "MSTRG.3576.15"; exon_number "1";
chr1	StringTie	exon	46489160	46489250	1000	+	.	gene_id "MSTRG.3576"; transcript_id "MSTRG.3576.15"; exon_number "2";
chr1	StringTie	exon	46489545	46489877	1000	+	.	gene_id "MSTRG.3576"; transcript_id "MSTRG.3576.15"; exon_number "3";
chr1	StringTie	exon	46506999	46507164	1000	+	.	gene_id "MSTRG.3576"; transcript_id "MSTRG.3576.15"; exon_number "4";
chr1	StringTie	exon	46510476	46510654	1000	+	.	gene_id "MSTRG.3576"; transcript_id "MSTRG.3576.15"; exon_number "5";
chr1	StringTie	exon	46510935	46511283	1000	+	.	gene_id "MSTRG.3576"; transcript_id "MSTRG.3576.15"; exon_number "6";
chr1	StringTie	exon	46511873	46516218	1000	+	.	gene_id "MSTRG.3576"; transcript_id "MSTRG.3576.15"; exon_number "7";
chr1	StringTie	transcript	46488860	46516236	1000	+	.	gene_id "MSTRG.3576"; transcript_id "MSTRG.3576.16";
chr1	StringTie	exon	46488860	46489086	1000	+	.	gene_id "MSTRG.3576"; transcript_id "MSTRG.3576.16"; exon_number "1";
chr1	StringTie	exon	46489160	46489250	1000	+	.	gene_id "MSTRG.3576"; transcript_id "MSTRG.3576.16"; exon_number "2";
chr1	StringTie	exon	46489545	46490783	1000	+	.	gene_id "MSTRG.3576"; transcript_id "MSTRG.3576.16"; exon_number "3";
chr1	StringTie	exon	46506999	46507164	1000	+	.	gene_id "MSTRG.3576"; transcript_id "MSTRG.3576.16"; exon_number "4";
chr1	StringTie	exon	46510461	46510654	1000	+	.	gene_id "MSTRG.3576"; transcript_id "MSTRG.3576.16"; exon_number "5";
chr1	StringTie	exon	46510935	46511283	1000	+	.	gene_id "MSTRG.3576"; transcript_id "MSTRG.3576.16"; exon_number "6";
chr1	StringTie	exon	46512043	46516236	1000	+	.	gene_id "MSTRG.3576"; transcript_id "MSTRG.3576.16"; exon_number "7";
chr1	StringTie	transcript	46488860	46516216	1000	+	.	gene_id "MSTRG.3576"; transcript_id "MSTRG.3576.17";
chr1	StringTie	exon	46488860	46489250	1000	+	.	gene_id "MSTRG.3576"; transcript_id "MSTRG.3576.17"; exon_number "1";
chr1	StringTie	exon	46489545	46489877	1000	+	.	gene_id "MSTRG.3576"; transcript_id "MSTRG.3576.17"; exon_number "2";
chr1	StringTie	exon	46490220	46490380	1000	+	.	gene_id "MSTRG.3576"; transcript_id "MSTRG.3576.17"; exon_number "3";
chr1	StringTie	exon	46490644	46490783	1000	+	.	gene_id "MSTRG.3576"; transcript_id "MSTRG.3576.17"; exon_number "4";
chr1	StringTie	exon	46506999	46507164	1000	+	.	gene_id "MSTRG.3576"; transcript_id "MSTRG.3576.17"; exon_number "5";
chr1	StringTie	exon	46510476	46510654	1000	+	.	gene_id "MSTRG.3576"; transcript_id "MSTRG.3576.17"; exon_number "6";
chr1	StringTie	exon	46510935	46511283	1000	+	.	gene_id "MSTRG.3576"; transcript_id "MSTRG.3576.17"; exon_number "7";
chr1	StringTie	exon	46512043	46516216	1000	+	.	gene_id "MSTRG.3576"; transcript_id "MSTRG.3576.17"; exon_number "8";
chr1	StringTie	transcript	46488864	46516303	1000	+	.	gene_id "MSTRG.3576"; transcript_id "MSTRG.3576.18";
chr1	StringTie	exon	46488864	46489086	1000	+	.	gene_id "MSTRG.3576"; transcript_id "MSTRG.3576.18"; exon_number "1";
chr1	StringTie	exon	46489160	46489250	1000	+	.	gene_id "MSTRG.3576"; transcript_id "MSTRG.3576.18"; exon_number "2";
chr1	StringTie	exon	46489545	46489877	1000	+	.	gene_id "MSTRG.3576"; transcript_id "MSTRG.3576.18"; exon_number "3";
chr1	StringTie	exon	46490220	46490783	1000	+	.	gene_id "MSTRG.3576"; transcript_id "MSTRG.3576.18"; exon_number "4";
chr1	StringTie	exon	46506999	46507164	1000	+	.	gene_id "MSTRG.3576"; transcript_id "MSTRG.3576.18"; exon_number "5";
chr1	StringTie	exon	46510461	46510654	1000	+	.	gene_id "MSTRG.3576"; transcript_id "MSTRG.3576.18"; exon_number "6";
chr1	StringTie	exon	46510935	46511283	1000	+	.	gene_id "MSTRG.3576"; transcript_id "MSTRG.3576.18"; exon_number "7";
chr1	StringTie	exon	46511873	46516303	1000	+	.	gene_id "MSTRG.3576"; transcript_id "MSTRG.3576.18"; exon_number "8";
chr1	StringTie	transcript	46488865	46516303	1000	+	.	gene_id "MSTRG.3576"; transcript_id "MSTRG.3576.19";
chr1	StringTie	exon	46488865	46489250	1000	+	.	gene_id "MSTRG.3576"; transcript_id "MSTRG.3576.19"; exon_number "1";
chr1	StringTie	exon	46489545	46489877	1000	+	.	gene_id "MSTRG.3576"; transcript_id "MSTRG.3576.19"; exon_number "2";
chr1	StringTie	exon	46506999	46507164	1000	+	.	gene_id "MSTRG.3576"; transcript_id "MSTRG.3576.19"; exon_number "3";
chr1	StringTie	exon	46510461	46510654	1000	+	.	gene_id "MSTRG.3576"; transcript_id "MSTRG.3576.19"; exon_number "4";
chr1	StringTie	exon	46510935	46511283	1000	+	.	gene_id "MSTRG.3576"; transcript_id "MSTRG.3576.19"; exon_number "5";
chr1	StringTie	exon	46511873	46516303	1000	+	.	gene_id "MSTRG.3576"; transcript_id "MSTRG.3576.19"; exon_number "6";
chr1	StringTie	transcript	46488530	46516253	1000	+	.	gene_id "MSTRG.3576"; transcript_id "MSTRG.3576.2";
chr1	StringTie	exon	46488530	46489086	1000	+	.	gene_id "MSTRG.3576"; transcript_id "MSTRG.3576.2"; exon_number "1";
chr1	StringTie	exon	46489160	46489250	1000	+	.	gene_id "MSTRG.3576"; transcript_id "MSTRG.3576.2"; exon_number "2";
chr1	StringTie	exon	46489545	46490380	1000	+	.	gene_id "MSTRG.3576"; transcript_id "MSTRG.3576.2"; exon_number "3";
chr1	StringTie	exon	46490644	46490783	1000	+	.	gene_id "MSTRG.3576"; transcript_id "MSTRG.3576.2"; exon_number "4";
chr1	StringTie	exon	46506999	46507164	1000	+	.	gene_id "MSTRG.3576"; transcript_id "MSTRG.3576.2"; exon_number "5";
chr1	StringTie	exon	46510476	46510654	1000	+	.	gene_id "MSTRG.3576"; transcript_id "MSTRG.3576.2"; exon_number "6";
chr1	StringTie	exon	46510935	46511283	1000	+	.	gene_id "MSTRG.3576"; transcript_id "MSTRG.3576.2"; exon_number "7";
chr1	StringTie	exon	46512043	46516253	1000	+	.	gene_id "MSTRG.3576"; transcript_id "MSTRG.3576.2"; exon_number "8";
chr1	StringTie	transcript	46488895	46516211	1000	+	.	gene_id "MSTRG.3576"; transcript_id "MSTRG.3576.20";
chr1	StringTie	exon	46488895	46489250	1000	+	.	gene_id "MSTRG.3576"; transcript_id "MSTRG.3576.20"; exon_number "1";
chr1	StringTie	exon	46489545	46490461	1000	+	.	gene_id "MSTRG.3576"; transcript_id "MSTRG.3576.20"; exon_number "2";
chr1	StringTie	exon	46490569	46490783	1000	+	.	gene_id "MSTRG.3576"; transcript_id "MSTRG.3576.20"; exon_number "3";
chr1	StringTie	exon	46506999	46507164	1000	+	.	gene_id "MSTRG.3576"; transcript_id "MSTRG.3576.20"; exon_number "4";
chr1	StringTie	exon	46510476	46510654	1000	+	.	gene_id "MSTRG.3576"; transcript_id "MSTRG.3576.20"; exon_number "5";
chr1	StringTie	exon	46510935	46511283	1000	+	.	gene_id "MSTRG.3576"; transcript_id "MSTRG.3576.20"; exon_number "6";
chr1	StringTie	exon	46512043	46516211	1000	+	.	gene_id "MSTRG.3576"; transcript_id "MSTRG.3576.20"; exon_number "7";
chr1	StringTie	transcript	46488908	46516253	1000	+	.	gene_id "MSTRG.3576"; transcript_id "MSTRG.3576.21";
chr1	StringTie	exon	46488908	46489086	1000	+	.	gene_id "MSTRG.3576"; transcript_id "MSTRG.3576.21"; exon_number "1";
chr1	StringTie	exon	46489160	46489250	1000	+	.	gene_id "MSTRG.3576"; transcript_id "MSTRG.3576.21"; exon_number "2";
chr1	StringTie	exon	46489545	46490783	1000	+	.	gene_id "MSTRG.3576"; transcript_id "MSTRG.3576.21"; exon_number "3";
chr1	StringTie	exon	46506999	46507164	1000	+	.	gene_id "MSTRG.3576"; transcript_id "MSTRG.3576.21"; exon_number "4";
chr1	StringTie	exon	46510461	46510654	1000	+	.	gene_id "MSTRG.3576"; transcript_id "MSTRG.3576.21"; exon_number "5";
chr1	StringTie	exon	46510935	46511279	1000	+	.	gene_id "MSTRG.3576"; transcript_id "MSTRG.3576.21"; exon_number "6";
chr1	StringTie	exon	46511873	46511962	1000	+	.	gene_id "MSTRG.3576"; transcript_id "MSTRG.3576.21"; exon_number "7";
chr1	StringTie	exon	46512147	46516253	1000	+	.	gene_id "MSTRG.3576"; transcript_id "MSTRG.3576.21"; exon_number "8";
chr1	StringTie	transcript	46489340	46516218	1000	+	.	gene_id "MSTRG.3576"; transcript_id "MSTRG.3576.22";
chr1	StringTie	exon	46489340	46489387	1000	+	.	gene_id "MSTRG.3576"; transcript_id "MSTRG.3576.22"; exon_number "1";
chr1	StringTie	exon	46489545	46490783	1000	+	.	gene_id "MSTRG.3576"; transcript_id "MSTRG.3576.22"; exon_number "2";
chr1	StringTie	exon	46506999	46507164	1000	+	.	gene_id "MSTRG.3576"; transcript_id "MSTRG.3576.22"; exon_number "3";
chr1	StringTie	exon	46510476	46510654	1000	+	.	gene_id "MSTRG.3576"; transcript_id "MSTRG.3576.22"; exon_number "4";
chr1	StringTie	exon	46510935	46511283	1000	+	.	gene_id "MSTRG.3576"; transcript_id "MSTRG.3576.22"; exon_number "5";
chr1	StringTie	exon	46512043	46516218	1000	+	.	gene_id "MSTRG.3576"; transcript_id "MSTRG.3576.22"; exon_number "6";
chr1	StringTie	transcript	46489352	46516200	1000	+	.	gene_id "MSTRG.3576"; transcript_id "MSTRG.3576.23";
chr1	StringTie	exon	46489352	46490380	1000	+	.	gene_id "MSTRG.3576"; transcript_id "MSTRG.3576.23"; exon_number "1";
chr1	StringTie	exon	46490644	46490783	1000	+	.	gene_id "MSTRG.3576"; transcript_id "MSTRG.3576.23"; exon_number "2";
chr1	StringTie	exon	46506999	46507164	1000	+	.	gene_id "MSTRG.3576"; transcript_id "MSTRG.3576.23"; exon_number "3";
chr1	StringTie	exon	46510461	46510654	1000	+	.	gene_id "MSTRG.3576"; transcript_id "MSTRG.3576.23"; exon_number "4";
chr1	StringTie	exon	46510935	46511283	1000	+	.	gene_id "MSTRG.3576"; transcript_id "MSTRG.3576.23"; exon_number "5";
chr1	StringTie	exon	46511873	46516200	1000	+	.	gene_id "MSTRG.3576"; transcript_id "MSTRG.3576.23"; exon_number "6";
chr1	StringTie	transcript	46489542	46516209	1000	+	.	gene_id "MSTRG.3576"; transcript_id "MSTRG.3576.24";
chr1	StringTie	exon	46489542	46490380	1000	+	.	gene_id "MSTRG.3576"; transcript_id "MSTRG.3576.24"; exon_number "1";
chr1	StringTie	exon	46490599	46490783	1000	+	.	gene_id "MSTRG.3576"; transcript_id "MSTRG.3576.24"; exon_number "2";
chr1	StringTie	exon	46506999	46507164	1000	+	.	gene_id "MSTRG.3576"; transcript_id "MSTRG.3576.24"; exon_number "3";
chr1	StringTie	exon	46510476	46510654	1000	+	.	gene_id "MSTRG.3576"; transcript_id "MSTRG.3576.24"; exon_number "4";
chr1	StringTie	exon	46510935	46511283	1000	+	.	gene_id "MSTRG.3576"; transcript_id "MSTRG.3576.24"; exon_number "5";
chr1	StringTie	exon	46512043	46516209	1000	+	.	gene_id "MSTRG.3576"; transcript_id "MSTRG.3576.24"; exon_number "6";
chr1	StringTie	transcript	46489719	46516241	1000	+	.	gene_id "MSTRG.3576"; transcript_id "MSTRG.3576.25";
chr1	StringTie	exon	46489719	46489877	1000	+	.	gene_id "MSTRG.3576"; transcript_id "MSTRG.3576.25"; exon_number "1";
chr1	StringTie	exon	46490220	46490783	1000	+	.	gene_id "MSTRG.3576"; transcript_id "MSTRG.3576.25"; exon_number "2";
chr1	StringTie	exon	46506999	46507164	1000	+	.	gene_id "MSTRG.3576"; transcript_id "MSTRG.3576.25"; exon_number "3";
chr1	StringTie	exon	46510476	46510654	1000	+	.	gene_id "MSTRG.3576"; transcript_id "MSTRG.3576.25"; exon_number "4";
chr1	StringTie	exon	46510935	46511283	1000	+	.	gene_id "MSTRG.3576"; transcript_id "MSTRG.3576.25"; exon_number "5";
chr1	StringTie	exon	46511873	46516241	1000	+	.	gene_id "MSTRG.3576"; transcript_id "MSTRG.3576.25"; exon_number "6";
chr1	StringTie	transcript	46489780	46516218	1000	+	.	gene_id "MSTRG.3576"; transcript_id "MSTRG.3576.26";
chr1	StringTie	exon	46489780	46490380	1000	+	.	gene_id "MSTRG.3576"; transcript_id "MSTRG.3576.26"; exon_number "1";
chr1	StringTie	exon	46490573	46490783	1000	+	.	gene_id "MSTRG.3576"; transcript_id "MSTRG.3576.26"; exon_number "2";
chr1	StringTie	exon	46506999	46507164	1000	+	.	gene_id "MSTRG.3576"; transcript_id "MSTRG.3576.26"; exon_number "3";
chr1	StringTie	exon	46510476	46510654	1000	+	.	gene_id "MSTRG.3576"; transcript_id "MSTRG.3576.26"; exon_number "4";
chr1	StringTie	exon	46510935	46511283	1000	+	.	gene_id "MSTRG.3576"; transcript_id "MSTRG.3576.26"; exon_number "5";
chr1	StringTie	exon	46512043	46516218	1000	+	.	gene_id "MSTRG.3576"; transcript_id "MSTRG.3576.26"; exon_number "6";
chr1	StringTie	transcript	46489792	46516294	1000	+	.	gene_id "MSTRG.3576"; transcript_id "MSTRG.3576.27";
chr1	StringTie	exon	46489792	46490783	1000	+	.	gene_id "MSTRG.3576"; transcript_id "MSTRG.3576.27"; exon_number "1";
chr1	StringTie	exon	46506999	46507164	1000	+	.	gene_id "MSTRG.3576"; transcript_id "MSTRG.3576.27"; exon_number "2";
chr1	StringTie	exon	46510476	46510654	1000	+	.	gene_id "MSTRG.3576"; transcript_id "MSTRG.3576.27"; exon_number "3";
chr1	StringTie	exon	46510935	46511283	1000	+	.	gene_id "MSTRG.3576"; transcript_id "MSTRG.3576.27"; exon_number "4";
chr1	StringTie	exon	46511873	46516294	1000	+	.	gene_id "MSTRG.3576"; transcript_id "MSTRG.3576.27"; exon_number "5";
chr1	StringTie	transcript	46489795	46516209	1000	+	.	gene_id "MSTRG.3576"; transcript_id "MSTRG.3576.28";
chr1	StringTie	exon	46489795	46489877	1000	+	.	gene_id "MSTRG.3576"; transcript_id "MSTRG.3576.28"; exon_number "1";
chr1	StringTie	exon	46490644	46490783	1000	+	.	gene_id "MSTRG.3576"; transcript_id "MSTRG.3576.28"; exon_number "2";
chr1	StringTie	exon	46506999	46507164	1000	+	.	gene_id "MSTRG.3576"; transcript_id "MSTRG.3576.28"; exon_number "3";
chr1	StringTie	exon	46510461	46510654	1000	+	.	gene_id "MSTRG.3576"; transcript_id "MSTRG.3576.28"; exon_number "4";
chr1	StringTie	exon	46510935	46511283	1000	+	.	gene_id "MSTRG.3576"; transcript_id "MSTRG.3576.28"; exon_number "5";
chr1	StringTie	exon	46512043	46516209	1000	+	.	gene_id "MSTRG.3576"; transcript_id "MSTRG.3576.28"; exon_number "6";
chr1	StringTie	transcript	46489801	46516218	1000	+	.	gene_id "MSTRG.3576"; transcript_id "MSTRG.3576.29";
chr1	StringTie	exon	46489801	46490380	1000	+	.	gene_id "MSTRG.3576"; transcript_id "MSTRG.3576.29"; exon_number "1";
chr1	StringTie	exon	46490644	46490783	1000	+	.	gene_id "MSTRG.3576"; transcript_id "MSTRG.3576.29"; exon_number "2";
chr1	StringTie	exon	46506999	46507164	1000	+	.	gene_id "MSTRG.3576"; transcript_id "MSTRG.3576.29"; exon_number "3";
chr1	StringTie	exon	46510461	46510654	1000	+	.	gene_id "MSTRG.3576"; transcript_id "MSTRG.3576.29"; exon_number "4";
chr1	StringTie	exon	46510935	46511283	1000	+	.	gene_id "MSTRG.3576"; transcript_id "MSTRG.3576.29"; exon_number "5";
chr1	StringTie	exon	46512043	46516218	1000	+	.	gene_id "MSTRG.3576"; transcript_id "MSTRG.3576.29"; exon_number "6";
chr1	StringTie	transcript	46488530	46516315	1000	+	.	gene_id "MSTRG.3576"; transcript_id "MSTRG.3576.3";
chr1	StringTie	exon	46488530	46489877	1000	+	.	gene_id "MSTRG.3576"; transcript_id "MSTRG.3576.3"; exon_number "1";
chr1	StringTie	exon	46506999	46507164	1000	+	.	gene_id "MSTRG.3576"; transcript_id "MSTRG.3576.3"; exon_number "2";
chr1	StringTie	exon	46510476	46510654	1000	+	.	gene_id "MSTRG.3576"; transcript_id "MSTRG.3576.3"; exon_number "3";
chr1	StringTie	exon	46510935	46511283	1000	+	.	gene_id "MSTRG.3576"; transcript_id "MSTRG.3576.3"; exon_number "4";
chr1	StringTie	exon	46512043	46516315	1000	+	.	gene_id "MSTRG.3576"; transcript_id "MSTRG.3576.3"; exon_number "5";
chr1	StringTie	transcript	46489823	46516218	1000	+	.	gene_id "MSTRG.3576"; transcript_id "MSTRG.3576.30";
chr1	StringTie	exon	46489823	46490380	1000	+	.	gene_id "MSTRG.3576"; transcript_id "MSTRG.3576.30"; exon_number "1";
chr1	StringTie	exon	46490644	46490783	1000	+	.	gene_id "MSTRG.3576"; transcript_id "MSTRG.3576.30"; exon_number "2";
chr1	StringTie	exon	46506999	46507164	1000	+	.	gene_id "MSTRG.3576"; transcript_id "MSTRG.3576.30"; exon_number "3";
chr1	StringTie	exon	46510476	46510654	1000	+	.	gene_id "MSTRG.3576"; transcript_id "MSTRG.3576.30"; exon_number "4";
chr1	StringTie	exon	46510935	46511283	1000	+	.	gene_id "MSTRG.3576"; transcript_id "MSTRG.3576.30"; exon_number "5";
chr1	StringTie	exon	46511873	46516218	1000	+	.	gene_id "MSTRG.3576"; transcript_id "MSTRG.3576.30"; exon_number "6";
chr1	StringTie	transcript	46489825	46516218	1000	+	.	gene_id "MSTRG.3576"; transcript_id "MSTRG.3576.31";
chr1	StringTie	exon	46489825	46489877	1000	+	.	gene_id "MSTRG.3576"; transcript_id "MSTRG.3576.31"; exon_number "1";
chr1	StringTie	exon	46506999	46507164	1000	+	.	gene_id "MSTRG.3576"; transcript_id "MSTRG.3576.31"; exon_number "2";
chr1	StringTie	exon	46510476	46510654	1000	+	.	gene_id "MSTRG.3576"; transcript_id "MSTRG.3576.31"; exon_number "3";
chr1	StringTie	exon	46510935	46511279	1000	+	.	gene_id "MSTRG.3576"; transcript_id "MSTRG.3576.31"; exon_number "4";
chr1	StringTie	exon	46512043	46516218	1000	+	.	gene_id "MSTRG.3576"; transcript_id "MSTRG.3576.31"; exon_number "5";
chr1	StringTie	transcript	46489831	46516218	1000	+	.	gene_id "MSTRG.3576"; transcript_id "MSTRG.3576.32";
chr1	StringTie	exon	46489831	46489877	1000	+	.	gene_id "MSTRG.3576"; transcript_id "MSTRG.3576.32"; exon_number "1";
chr1	StringTie	exon	46490220	46490380	1000	+	.	gene_id "MSTRG.3576"; transcript_id "MSTRG.3576.32"; exon_number "2";
chr1	StringTie	exon	46506999	46507164	1000	+	.	gene_id "MSTRG.3576"; transcript_id "MSTRG.3576.32"; exon_number "3";
chr1	StringTie	exon	46510476	46510654	1000	+	.	gene_id "MSTRG.3576"; transcript_id "MSTRG.3576.32"; exon_number "4";
chr1	StringTie	exon	46510935	46511283	1000	+	.	gene_id "MSTRG.3576"; transcript_id "MSTRG.3576.32"; exon_number "5";
chr1	StringTie	exon	46511873	46516218	1000	+	.	gene_id "MSTRG.3576"; transcript_id "MSTRG.3576.32"; exon_number "6";
chr1	StringTie	transcript	46489907	46516211	1000	+	.	gene_id "MSTRG.3576"; transcript_id "MSTRG.3576.33";
chr1	StringTie	exon	46489907	46490380	1000	+	.	gene_id "MSTRG.3576"; transcript_id "MSTRG.3576.33"; exon_number "1";
chr1	StringTie	exon	46490716	46490783	1000	+	.	gene_id "MSTRG.3576"; transcript_id "MSTRG.3576.33"; exon_number "2";
chr1	StringTie	exon	46506999	46507164	1000	+	.	gene_id "MSTRG.3576"; transcript_id "MSTRG.3576.33"; exon_number "3";
chr1	StringTie	exon	46510476	46510654	1000	+	.	gene_id "MSTRG.3576"; transcript_id "MSTRG.3576.33"; exon_number "4";
chr1	StringTie	exon	46510935	46511283	1000	+	.	gene_id "MSTRG.3576"; transcript_id "MSTRG.3576.33"; exon_number "5";
chr1	StringTie	exon	46512043	46516211	1000	+	.	gene_id "MSTRG.3576"; transcript_id "MSTRG.3576.33"; exon_number "6";
chr1	StringTie	transcript	46490542	46516210	1000	+	.	gene_id "MSTRG.3576"; transcript_id "MSTRG.3576.34";
chr1	StringTie	exon	46490542	46490783	1000	+	.	gene_id "MSTRG.3576"; transcript_id "MSTRG.3576.34"; exon_number "1";
chr1	StringTie	exon	46506999	46507163	1000	+	.	gene_id "MSTRG.3576"; transcript_id "MSTRG.3576.34"; exon_number "2";
chr1	StringTie	exon	46510461	46510654	1000	+	.	gene_id "MSTRG.3576"; transcript_id "MSTRG.3576.34"; exon_number "3";
chr1	StringTie	exon	46510935	46511283	1000	+	.	gene_id "MSTRG.3576"; transcript_id "MSTRG.3576.34"; exon_number "4";
chr1	StringTie	exon	46512043	46516210	1000	+	.	gene_id "MSTRG.3576"; transcript_id "MSTRG.3576.34"; exon_number "5";
chr1	StringTie	transcript	46490547	46526605	1000	+	.	gene_id "MSTRG.3576"; transcript_id "MSTRG.3576.35";
chr1	StringTie	exon	46490547	46490783	1000	+	.	gene_id "MSTRG.3576"; transcript_id "MSTRG.3576.35"; exon_number "1";
chr1	StringTie	exon	46506999	46507164	1000	+	.	gene_id "MSTRG.3576"; transcript_id "MSTRG.3576.35"; exon_number "2";
chr1	StringTie	exon	46510476	46510654	1000	+	.	gene_id "MSTRG.3576"; transcript_id "MSTRG.3576.35"; exon_number "3";
chr1	StringTie	exon	46510935	46511283	1000	+	.	gene_id "MSTRG.3576"; transcript_id "MSTRG.3576.35"; exon_number "4";
chr1	StringTie	exon	46525799	46526605	1000	+	.	gene_id "MSTRG.3576"; transcript_id "MSTRG.3576.35"; exon_number "5";
chr1	StringTie	transcript	46490641	46516210	1000	+	.	gene_id "MSTRG.3576"; transcript_id "MSTRG.3576.36";
chr1	StringTie	exon	46490641	46490783	1000	+	.	gene_id "MSTRG.3576"; transcript_id "MSTRG.3576.36"; exon_number "1";
chr1	StringTie	exon	46506999	46507164	1000	+	.	gene_id "MSTRG.3576"; transcript_id "MSTRG.3576.36"; exon_number "2";
chr1	StringTie	exon	46510476	46510654	1000	+	.	gene_id "MSTRG.3576"; transcript_id "MSTRG.3576.36"; exon_number "3";
chr1	StringTie	exon	46510935	46511279	1000	+	.	gene_id "MSTRG.3576"; transcript_id "MSTRG.3576.36"; exon_number "4";
chr1	StringTie	exon	46512043	46516210	1000	+	.	gene_id "MSTRG.3576"; transcript_id "MSTRG.3576.36"; exon_number "5";
chr1	StringTie	transcript	46488530	46516236	1000	+	.	gene_id "MSTRG.3576"; transcript_id "MSTRG.3576.4";
chr1	StringTie	exon	46488530	46489250	1000	+	.	gene_id "MSTRG.3576"; transcript_id "MSTRG.3576.4"; exon_number "1";
chr1	StringTie	exon	46489545	46489877	1000	+	.	gene_id "MSTRG.3576"; transcript_id "MSTRG.3576.4"; exon_number "2";
chr1	StringTie	exon	46490220	46490783	1000	+	.	gene_id "MSTRG.3576"; transcript_id "MSTRG.3576.4"; exon_number "3";
chr1	StringTie	exon	46506999	46507164	1000	+	.	gene_id "MSTRG.3576"; transcript_id "MSTRG.3576.4"; exon_number "4";
chr1	StringTie	exon	46510476	46510654	1000	+	.	gene_id "MSTRG.3576"; transcript_id "MSTRG.3576.4"; exon_number "5";
chr1	StringTie	exon	46510935	46511283	1000	+	.	gene_id "MSTRG.3576"; transcript_id "MSTRG.3576.4"; exon_number "6";
chr1	StringTie	exon	46512043	46516236	1000	+	.	gene_id "MSTRG.3576"; transcript_id "MSTRG.3576.4"; exon_number "7";
chr1	StringTie	transcript	46488530	46516294	1000	+	.	gene_id "MSTRG.3576"; transcript_id "MSTRG.3576.5";
chr1	StringTie	exon	46488530	46489086	1000	+	.	gene_id "MSTRG.3576"; transcript_id "MSTRG.3576.5"; exon_number "1";
chr1	StringTie	exon	46489160	46489250	1000	+	.	gene_id "MSTRG.3576"; transcript_id "MSTRG.3576.5"; exon_number "2";
chr1	StringTie	exon	46489545	46489877	1000	+	.	gene_id "MSTRG.3576"; transcript_id "MSTRG.3576.5"; exon_number "3";
chr1	StringTie	exon	46506999	46507164	1000	+	.	gene_id "MSTRG.3576"; transcript_id "MSTRG.3576.5"; exon_number "4";
chr1	StringTie	exon	46510476	46510654	1000	+	.	gene_id "MSTRG.3576"; transcript_id "MSTRG.3576.5"; exon_number "5";
chr1	StringTie	exon	46510935	46511283	1000	+	.	gene_id "MSTRG.3576"; transcript_id "MSTRG.3576.5"; exon_number "6";
chr1	StringTie	exon	46512043	46516294	1000	+	.	gene_id "MSTRG.3576"; transcript_id "MSTRG.3576.5"; exon_number "7";
chr1	StringTie	transcript	46488767	46516395	1000	+	.	gene_id "MSTRG.3576"; transcript_id "MSTRG.3576.6";
chr1	StringTie	exon	46488767	46489250	1000	+	.	gene_id "MSTRG.3576"; transcript_id "MSTRG.3576.6"; exon_number "1";
chr1	StringTie	exon	46489545	46489877	1000	+	.	gene_id "MSTRG.3576"; transcript_id "MSTRG.3576.6"; exon_number "2";
chr1	StringTie	exon	46506999	46507164	1000	+	.	gene_id "MSTRG.3576"; transcript_id "MSTRG.3576.6"; exon_number "3";
chr1	StringTie	exon	46510476	46510654	1000	+	.	gene_id "MSTRG.3576"; transcript_id "MSTRG.3576.6"; exon_number "4";
chr1	StringTie	exon	46510935	46511283	1000	+	.	gene_id "MSTRG.3576"; transcript_id "MSTRG.3576.6"; exon_number "5";
chr1	StringTie	exon	46512043	46516395	1000	+	.	gene_id "MSTRG.3576"; transcript_id "MSTRG.3576.6"; exon_number "6";
chr1	StringTie	transcript	46488788	46516257	1000	+	.	gene_id "MSTRG.3576"; transcript_id "MSTRG.3576.7";
chr1	StringTie	exon	46488788	46489250	1000	+	.	gene_id "MSTRG.3576"; transcript_id "MSTRG.3576.7"; exon_number "1";
chr1	StringTie	exon	46489545	46489631	1000	+	.	gene_id "MSTRG.3576"; transcript_id "MSTRG.3576.7"; exon_number "2";
chr1	StringTie	exon	46506999	46507164	1000	+	.	gene_id "MSTRG.3576"; transcript_id "MSTRG.3576.7"; exon_number "3";
chr1	StringTie	exon	46510476	46510654	1000	+	.	gene_id "MSTRG.3576"; transcript_id "MSTRG.3576.7"; exon_number "4";
chr1	StringTie	exon	46510935	46511283	1000	+	.	gene_id "MSTRG.3576"; transcript_id "MSTRG.3576.7"; exon_number "5";
chr1	StringTie	exon	46512043	46516257	1000	+	.	gene_id "MSTRG.3576"; transcript_id "MSTRG.3576.7"; exon_number "6";
chr1	StringTie	transcript	46488821	46516220	1000	+	.	gene_id "MSTRG.3576"; transcript_id "MSTRG.3576.8";
chr1	StringTie	exon	46488821	46489250	1000	+	.	gene_id "MSTRG.3576"; transcript_id "MSTRG.3576.8"; exon_number "1";
chr1	StringTie	exon	46489545	46490783	1000	+	.	gene_id "MSTRG.3576"; transcript_id "MSTRG.3576.8"; exon_number "2";
chr1	StringTie	exon	46506999	46507164	1000	+	.	gene_id "MSTRG.3576"; transcript_id "MSTRG.3576.8"; exon_number "3";
chr1	StringTie	exon	46510461	46510654	1000	+	.	gene_id "MSTRG.3576"; transcript_id "MSTRG.3576.8"; exon_number "4";
chr1	StringTie	exon	46510935	46511283	1000	+	.	gene_id "MSTRG.3576"; transcript_id "MSTRG.3576.8"; exon_number "5";
chr1	StringTie	exon	46512043	46516220	1000	+	.	gene_id "MSTRG.3576"; transcript_id "MSTRG.3576.8"; exon_number "6";
chr1	StringTie	transcript	46488824	46516304	1000	+	.	gene_id "MSTRG.3576"; transcript_id "MSTRG.3576.9";
chr1	StringTie	exon	46488824	46489086	1000	+	.	gene_id "MSTRG.3576"; transcript_id "MSTRG.3576.9"; exon_number "1";
chr1	StringTie	exon	46489160	46489250	1000	+	.	gene_id "MSTRG.3576"; transcript_id "MSTRG.3576.9"; exon_number "2";
chr1	StringTie	exon	46489545	46489631	1000	+	.	gene_id "MSTRG.3576"; transcript_id "MSTRG.3576.9"; exon_number "3";
chr1	StringTie	exon	46489819	46490380	1000	+	.	gene_id "MSTRG.3576"; transcript_id "MSTRG.3576.9"; exon_number "4";
chr1	StringTie	exon	46490644	46490783	1000	+	.	gene_id "MSTRG.3576"; transcript_id "MSTRG.3576.9"; exon_number "5";
chr1	StringTie	exon	46506999	46507164	1000	+	.	gene_id "MSTRG.3576"; transcript_id "MSTRG.3576.9"; exon_number "6";
chr1	StringTie	exon	46510476	46510654	1000	+	.	gene_id "MSTRG.3576"; transcript_id "MSTRG.3576.9"; exon_number "7";
chr1	StringTie	exon	46510935	46511283	1000	+	.	gene_id "MSTRG.3576"; transcript_id "MSTRG.3576.9"; exon_number "8";
chr1	StringTie	exon	46512043	46516304	1000	+	.	gene_id "MSTRG.3576"; transcript_id "MSTRG.3576.9"; exon_number "9";
chr11	StringTie	transcript	112659530	112666653	1000	-	.	gene_id "MSTRG.35760"; transcript_id "MSTRG.35760.1";
chr11	StringTie	exon	112659530	112661531	1000	-	.	gene_id "MSTRG.35760"; transcript_id "MSTRG.35760.1"; exon_number "1";
chr11	StringTie	exon	112664081	112664690	1000	-	.	gene_id "MSTRG.35760"; transcript_id "MSTRG.35760.1"; exon_number "2";
chr11	StringTie	exon	112666413	112666653	1000	-	.	gene_id "MSTRG.35760"; transcript_id "MSTRG.35760.1"; exon_number "3";
chr11	StringTie	transcript	113550424	113551150	1000	.	.	gene_id "MSTRG.35761"; transcript_id "MSTRG.35761.1";
chr11	StringTie	exon	113550424	113551150	1000	.	.	gene_id "MSTRG.35761"; transcript_id "MSTRG.35761.1"; exon_number "1";
chr11	StringTie	transcript	113552272	113555968	1000	.	.	gene_id "MSTRG.35762"; transcript_id "MSTRG.35762.1";
chr11	StringTie	exon	113552272	113555968	1000	.	.	gene_id "MSTRG.35762"; transcript_id "MSTRG.35762.1"; exon_number "1";
chr11	StringTie	transcript	113556728	113571538	1000	+	.	gene_id "MSTRG.35763"; transcript_id "MSTRG.35763.1";
chr11	StringTie	exon	113556728	113563253	1000	+	.	gene_id "MSTRG.35763"; transcript_id "MSTRG.35763.1"; exon_number "1";
chr11	StringTie	exon	113571275	113571538	1000	+	.	gene_id "MSTRG.35763"; transcript_id "MSTRG.35763.1"; exon_number "2";
chr11	StringTie	transcript	113565026	113590188	1000	-	.	gene_id "MSTRG.35764"; transcript_id "MSTRG.35764.1";
chr11	StringTie	exon	113565026	113567107	1000	-	.	gene_id "MSTRG.35764"; transcript_id "MSTRG.35764.1"; exon_number "1";
chr11	StringTie	exon	113586671	113586773	1000	-	.	gene_id "MSTRG.35764"; transcript_id "MSTRG.35764.1"; exon_number "2";
chr11	StringTie	exon	113590025	113590188	1000	-	.	gene_id "MSTRG.35764"; transcript_id "MSTRG.35764.1"; exon_number "3";
chr11	StringTie	transcript	113565724	113590164	1000	-	.	gene_id "MSTRG.35764"; transcript_id "MSTRG.35764.2";
chr11	StringTie	exon	113565724	113567107	1000	-	.	gene_id "MSTRG.35764"; transcript_id "MSTRG.35764.2"; exon_number "1";
chr11	StringTie	exon	113586671	113586773	1000	-	.	gene_id "MSTRG.35764"; transcript_id "MSTRG.35764.2"; exon_number "2";
chr11	StringTie	exon	113587578	113587702	1000	-	.	gene_id "MSTRG.35764"; transcript_id "MSTRG.35764.2"; exon_number "3";
chr11	StringTie	exon	113590025	113590164	1000	-	.	gene_id "MSTRG.35764"; transcript_id "MSTRG.35764.2"; exon_number "4";
chr11	StringTie	transcript	113579689	113596930	1000	-	.	gene_id "MSTRG.35764"; transcript_id "MSTRG.35764.3";
chr11	StringTie	exon	113579689	113579704	1000	-	.	gene_id "MSTRG.35764"; transcript_id "MSTRG.35764.3"; exon_number "1";
chr11	StringTie	exon	113580421	113580654	1000	-	.	gene_id "MSTRG.35764"; transcript_id "MSTRG.35764.3"; exon_number "2";
chr11	StringTie	exon	113586671	113586773	1000	-	.	gene_id "MSTRG.35764"; transcript_id "MSTRG.35764.3"; exon_number "3";
chr11	StringTie	exon	113590025	113590113	1000	-	.	gene_id "MSTRG.35764"; transcript_id "MSTRG.35764.3"; exon_number "4";
chr11	StringTie	exon	113593683	113596930	1000	-	.	gene_id "MSTRG.35764"; transcript_id "MSTRG.35764.3"; exon_number "5";
chr11	StringTie	transcript	113580395	113590160	1000	-	.	gene_id "MSTRG.35764"; transcript_id "MSTRG.35764.4";
chr11	StringTie	exon	113580395	113580654	1000	-	.	gene_id "MSTRG.35764"; transcript_id "MSTRG.35764.4"; exon_number "1";
chr11	StringTie	exon	113586671	113586773	1000	-	.	gene_id "MSTRG.35764"; transcript_id "MSTRG.35764.4"; exon_number "2";
chr11	StringTie	exon	113587578	113587702	1000	-	.	gene_id "MSTRG.35764"; transcript_id "MSTRG.35764.4"; exon_number "3";
chr11	StringTie	exon	113590025	113590160	1000	-	.	gene_id "MSTRG.35764"; transcript_id "MSTRG.35764.4"; exon_number "4";
chr11	StringTie	transcript	113580421	113590131	1000	-	.	gene_id "MSTRG.35764"; transcript_id "MSTRG.35764.5";
chr11	StringTie	exon	113580421	113580544	1000	-	.	gene_id "MSTRG.35764"; transcript_id "MSTRG.35764.5"; exon_number "1";
chr11	StringTie	exon	113586671	113586773	1000	-	.	gene_id "MSTRG.35764"; transcript_id "MSTRG.35764.5"; exon_number "2";
chr11	StringTie	exon	113590025	113590131	1000	-	.	gene_id "MSTRG.35764"; transcript_id "MSTRG.35764.5"; exon_number "3";
chr11	StringTie	transcript	113610524	113612502	1000	.	.	gene_id "MSTRG.35765"; transcript_id "MSTRG.35765.1";
chr11	StringTie	exon	113610524	113612502	1000	.	.	gene_id "MSTRG.35765"; transcript_id "MSTRG.35765.1"; exon_number "1";
chr11	StringTie	transcript	113615838	113617129	1000	.	.	gene_id "MSTRG.35766"; transcript_id "MSTRG.35766.1";
chr11	StringTie	exon	113615838	113617129	1000	.	.	gene_id "MSTRG.35766"; transcript_id "MSTRG.35766.1"; exon_number "1";
chr11	StringTie	transcript	113619848	113620080	1000	.	.	gene_id "MSTRG.35767"; transcript_id "MSTRG.35767.1";
chr11	StringTie	exon	113619848	113620080	1000	.	.	gene_id "MSTRG.35767"; transcript_id "MSTRG.35767.1"; exon_number "1";
chr11	StringTie	transcript	113622099	113644899	1000	-	.	gene_id "MSTRG.35768"; transcript_id "MSTRG.35768.1";
chr11	StringTie	exon	113622099	113622696	1000	-	.	gene_id "MSTRG.35768"; transcript_id "MSTRG.35768.1"; exon_number "1";
chr11	StringTie	exon	113644528	113644899	1000	-	.	gene_id "MSTRG.35768"; transcript_id "MSTRG.35768.1"; exon_number "2";
chr11	StringTie	transcript	113627379	113627834	1000	.	.	gene_id "MSTRG.35769"; transcript_id "MSTRG.35769.1";
chr11	StringTie	exon	113627379	113627834	1000	.	.	gene_id "MSTRG.35769"; transcript_id "MSTRG.35769.1"; exon_number "1";
chr1	StringTie	transcript	44631732	44649769	1000	+	.	gene_id "MSTRG.3577"; transcript_id "ENST00000335497"; gene_name "RNF220"; ref_gene_id "ENSG00000187147";
chr1	StringTie	exon	44631732	44632208	1000	+	.	gene_id "MSTRG.3577"; transcript_id "ENST00000335497"; exon_number "1"; gene_name "RNF220"; ref_gene_id "ENSG00000187147";
chr1	StringTie	exon	44632343	44632385	1000	+	.	gene_id "MSTRG.3577"; transcript_id "ENST00000335497"; exon_number "2"; gene_name "RNF220"; ref_gene_id "ENSG00000187147";
chr1	StringTie	exon	44635545	44635666	1000	+	.	gene_id "MSTRG.3577"; transcript_id "ENST00000335497"; exon_number "3"; gene_name "RNF220"; ref_gene_id "ENSG00000187147";
chr1	StringTie	exon	44636030	44636162	1000	+	.	gene_id "MSTRG.3577"; transcript_id "ENST00000335497"; exon_number "4"; gene_name "RNF220"; ref_gene_id "ENSG00000187147";
chr1	StringTie	exon	44644698	44644794	1000	+	.	gene_id "MSTRG.3577"; transcript_id "ENST00000335497"; exon_number "5"; gene_name "RNF220"; ref_gene_id "ENSG00000187147";
chr1	StringTie	exon	44644995	44645081	1000	+	.	gene_id "MSTRG.3577"; transcript_id "ENST00000335497"; exon_number "6"; gene_name "RNF220"; ref_gene_id "ENSG00000187147";
chr1	StringTie	exon	44645221	44645276	1000	+	.	gene_id "MSTRG.3577"; transcript_id "ENST00000335497"; exon_number "7"; gene_name "RNF220"; ref_gene_id "ENSG00000187147";
chr1	StringTie	exon	44645410	44645488	1000	+	.	gene_id "MSTRG.3577"; transcript_id "ENST00000335497"; exon_number "8"; gene_name "RNF220"; ref_gene_id "ENSG00000187147";
chr1	StringTie	exon	44649661	44649769	1000	+	.	gene_id "MSTRG.3577"; transcript_id "ENST00000335497"; exon_number "9"; gene_name "RNF220"; ref_gene_id "ENSG00000187147";
chr1	StringTie	transcript	44405194	44651723	1000	+	.	gene_id "MSTRG.3577"; transcript_id "ENST00000355387"; gene_name "RNF220"; ref_gene_id "ENSG00000187147";
chr1	StringTie	exon	44405194	44405526	1000	+	.	gene_id "MSTRG.3577"; transcript_id "ENST00000355387"; exon_number "1"; gene_name "RNF220"; ref_gene_id "ENSG00000187147";
chr1	StringTie	exon	44411981	44412722	1000	+	.	gene_id "MSTRG.3577"; transcript_id "ENST00000355387"; exon_number "2"; gene_name "RNF220"; ref_gene_id "ENSG00000187147";
chr1	StringTie	exon	44614165	44614297	1000	+	.	gene_id "MSTRG.3577"; transcript_id "ENST00000355387"; exon_number "3"; gene_name "RNF220"; ref_gene_id "ENSG00000187147";
chr1	StringTie	exon	44622742	44622787	1000	+	.	gene_id "MSTRG.3577"; transcript_id "ENST00000355387"; exon_number "4"; gene_name "RNF220"; ref_gene_id "ENSG00000187147";
chr1	StringTie	exon	44626297	44626398	1000	+	.	gene_id "MSTRG.3577"; transcript_id "ENST00000355387"; exon_number "5"; gene_name "RNF220"; ref_gene_id "ENSG00000187147";
chr1	StringTie	exon	44632343	44632385	1000	+	.	gene_id "MSTRG.3577"; transcript_id "ENST00000355387"; exon_number "6"; gene_name "RNF220"; ref_gene_id "ENSG00000187147";
chr1	StringTie	exon	44635545	44635588	1000	+	.	gene_id "MSTRG.3577"; transcript_id "ENST00000355387"; exon_number "7"; gene_name "RNF220"; ref_gene_id "ENSG00000187147";
chr1	StringTie	exon	44636030	44636162	1000	+	.	gene_id "MSTRG.3577"; transcript_id "ENST00000355387"; exon_number "8"; gene_name "RNF220"; ref_gene_id "ENSG00000187147";
chr1	StringTie	exon	44644698	44644794	1000	+	.	gene_id "MSTRG.3577"; transcript_id "ENST00000355387"; exon_number "9"; gene_name "RNF220"; ref_gene_id "ENSG00000187147";
chr1	StringTie	exon	44644995	44645081	1000	+	.	gene_id "MSTRG.3577"; transcript_id "ENST00000355387"; exon_number "10"; gene_name "RNF220"; ref_gene_id "ENSG00000187147";
chr1	StringTie	exon	44645221	44645276	1000	+	.	gene_id "MSTRG.3577"; transcript_id "ENST00000355387"; exon_number "11"; gene_name "RNF220"; ref_gene_id "ENSG00000187147";
chr1	StringTie	exon	44645410	44645488	1000	+	.	gene_id "MSTRG.3577"; transcript_id "ENST00000355387"; exon_number "12"; gene_name "RNF220"; ref_gene_id "ENSG00000187147";
chr1	StringTie	exon	44649661	44649769	1000	+	.	gene_id "MSTRG.3577"; transcript_id "ENST00000355387"; exon_number "13"; gene_name "RNF220"; ref_gene_id "ENSG00000187147";
chr1	StringTie	exon	44649883	44649957	1000	+	.	gene_id "MSTRG.3577"; transcript_id "ENST00000355387"; exon_number "14"; gene_name "RNF220"; ref_gene_id "ENSG00000187147";
chr1	StringTie	exon	44650704	44651723	1000	+	.	gene_id "MSTRG.3577"; transcript_id "ENST00000355387"; exon_number "15"; gene_name "RNF220"; ref_gene_id "ENSG00000187147";
chr1	StringTie	transcript	44405288	44651723	1000	+	.	gene_id "MSTRG.3577"; transcript_id "ENST00000361799"; gene_name "RNF220"; ref_gene_id "ENSG00000187147";
chr1	StringTie	exon	44405288	44405530	1000	+	.	gene_id "MSTRG.3577"; transcript_id "ENST00000361799"; exon_number "1"; gene_name "RNF220"; ref_gene_id "ENSG00000187147";
chr1	StringTie	exon	44411981	44412722	1000	+	.	gene_id "MSTRG.3577"; transcript_id "ENST00000361799"; exon_number "2"; gene_name "RNF220"; ref_gene_id "ENSG00000187147";
chr1	StringTie	exon	44614165	44614297	1000	+	.	gene_id "MSTRG.3577"; transcript_id "ENST00000361799"; exon_number "3"; gene_name "RNF220"; ref_gene_id "ENSG00000187147";
chr1	StringTie	exon	44622742	44622787	1000	+	.	gene_id "MSTRG.3577"; transcript_id "ENST00000361799"; exon_number "4"; gene_name "RNF220"; ref_gene_id "ENSG00000187147";
chr1	StringTie	exon	44626297	44626398	1000	+	.	gene_id "MSTRG.3577"; transcript_id "ENST00000361799"; exon_number "5"; gene_name "RNF220"; ref_gene_id "ENSG00000187147";
chr1	StringTie	exon	44632343	44632385	1000	+	.	gene_id "MSTRG.3577"; transcript_id "ENST00000361799"; exon_number "6"; gene_name "RNF220"; ref_gene_id "ENSG00000187147";
chr1	StringTie	exon	44635545	44635588	1000	+	.	gene_id "MSTRG.3577"; transcript_id "ENST00000361799"; exon_number "7"; gene_name "RNF220"; ref_gene_id "ENSG00000187147";
chr1	StringTie	exon	44636030	44636162	1000	+	.	gene_id "MSTRG.3577"; transcript_id "ENST00000361799"; exon_number "8"; gene_name "RNF220"; ref_gene_id "ENSG00000187147";
chr1	StringTie	exon	44644698	44644794	1000	+	.	gene_id "MSTRG.3577"; transcript_id "ENST00000361799"; exon_number "9"; gene_name "RNF220"; ref_gene_id "ENSG00000187147";
chr1	StringTie	exon	44644995	44645081	1000	+	.	gene_id "MSTRG.3577"; transcript_id "ENST00000361799"; exon_number "10"; gene_name "RNF220"; ref_gene_id "ENSG00000187147";
chr1	StringTie	exon	44645221	44645276	1000	+	.	gene_id "MSTRG.3577"; transcript_id "ENST00000361799"; exon_number "11"; gene_name "RNF220"; ref_gene_id "ENSG00000187147";
chr1	StringTie	exon	44645410	44645488	1000	+	.	gene_id "MSTRG.3577"; transcript_id "ENST00000361799"; exon_number "12"; gene_name "RNF220"; ref_gene_id "ENSG00000187147";
chr1	StringTie	exon	44649661	44649769	1000	+	.	gene_id "MSTRG.3577"; transcript_id "ENST00000361799"; exon_number "13"; gene_name "RNF220"; ref_gene_id "ENSG00000187147";
chr1	StringTie	exon	44649883	44649957	1000	+	.	gene_id "MSTRG.3577"; transcript_id "ENST00000361799"; exon_number "14"; gene_name "RNF220"; ref_gene_id "ENSG00000187147";
chr1	StringTie	exon	44650704	44651723	1000	+	.	gene_id "MSTRG.3577"; transcript_id "ENST00000361799"; exon_number "15"; gene_name "RNF220"; ref_gene_id "ENSG00000187147";
chr1	StringTie	transcript	44405288	44651724	1000	+	.	gene_id "MSTRG.3577"; transcript_id "ENST00000372247"; gene_name "RNF220"; ref_gene_id "ENSG00000187147";
chr1	StringTie	exon	44405288	44405530	1000	+	.	gene_id "MSTRG.3577"; transcript_id "ENST00000372247"; exon_number "1"; gene_name "RNF220"; ref_gene_id "ENSG00000187147";
chr1	StringTie	exon	44411981	44412726	1000	+	.	gene_id "MSTRG.3577"; transcript_id "ENST00000372247"; exon_number "2"; gene_name "RNF220"; ref_gene_id "ENSG00000187147";
chr1	StringTie	exon	44573002	44573005	1000	+	.	gene_id "MSTRG.3577"; transcript_id "ENST00000372247"; exon_number "3"; gene_name "RNF220"; ref_gene_id "ENSG00000187147";
chr1	StringTie	exon	44614173	44614297	1000	+	.	gene_id "MSTRG.3577"; transcript_id "ENST00000372247"; exon_number "4"; gene_name "RNF220"; ref_gene_id "ENSG00000187147";
chr1	StringTie	exon	44622742	44622787	1000	+	.	gene_id "MSTRG.3577"; transcript_id "ENST00000372247"; exon_number "5"; gene_name "RNF220"; ref_gene_id "ENSG00000187147";
chr1	StringTie	exon	44626297	44626398	1000	+	.	gene_id "MSTRG.3577"; transcript_id "ENST00000372247"; exon_number "6"; gene_name "RNF220"; ref_gene_id "ENSG00000187147";
chr1	StringTie	exon	44632343	44632385	1000	+	.	gene_id "MSTRG.3577"; transcript_id "ENST00000372247"; exon_number "7"; gene_name "RNF220"; ref_gene_id "ENSG00000187147";
chr1	StringTie	exon	44635545	44635588	1000	+	.	gene_id "MSTRG.3577"; transcript_id "ENST00000372247"; exon_number "8"; gene_name "RNF220"; ref_gene_id "ENSG00000187147";
chr1	StringTie	exon	44636030	44636162	1000	+	.	gene_id "MSTRG.3577"; transcript_id "ENST00000372247"; exon_number "9"; gene_name "RNF220"; ref_gene_id "ENSG00000187147";
chr1	StringTie	exon	44644698	44644794	1000	+	.	gene_id "MSTRG.3577"; transcript_id "ENST00000372247"; exon_number "10"; gene_name "RNF220"; ref_gene_id "ENSG00000187147";
chr1	StringTie	exon	44644995	44645081	1000	+	.	gene_id "MSTRG.3577"; transcript_id "ENST00000372247"; exon_number "11"; gene_name "RNF220"; ref_gene_id "ENSG00000187147";
chr1	StringTie	exon	44645221	44645276	1000	+	.	gene_id "MSTRG.3577"; transcript_id "ENST00000372247"; exon_number "12"; gene_name "RNF220"; ref_gene_id "ENSG00000187147";
chr1	StringTie	exon	44645410	44645488	1000	+	.	gene_id "MSTRG.3577"; transcript_id "ENST00000372247"; exon_number "13"; gene_name "RNF220"; ref_gene_id "ENSG00000187147";
chr1	StringTie	exon	44649661	44649769	1000	+	.	gene_id "MSTRG.3577"; transcript_id "ENST00000372247"; exon_number "14"; gene_name "RNF220"; ref_gene_id "ENSG00000187147";
chr1	StringTie	exon	44649883	44649957	1000	+	.	gene_id "MSTRG.3577"; transcript_id "ENST00000372247"; exon_number "15"; gene_name "RNF220"; ref_gene_id "ENSG00000187147";
chr1	StringTie	exon	44650704	44651724	1000	+	.	gene_id "MSTRG.3577"; transcript_id "ENST00000372247"; exon_number "16"; gene_name "RNF220"; ref_gene_id "ENSG00000187147";
chr1	StringTie	transcript	44631732	44649957	1000	+	.	gene_id "MSTRG.3577"; transcript_id "ENST00000440132"; gene_name "RNF220"; ref_gene_id "ENSG00000187147";
chr1	StringTie	exon	44631732	44632208	1000	+	.	gene_id "MSTRG.3577"; transcript_id "ENST00000440132"; exon_number "1"; gene_name "RNF220"; ref_gene_id "ENSG00000187147";
chr1	StringTie	exon	44632343	44632385	1000	+	.	gene_id "MSTRG.3577"; transcript_id "ENST00000440132"; exon_number "2"; gene_name "RNF220"; ref_gene_id "ENSG00000187147";
chr1	StringTie	exon	44635545	44635588	1000	+	.	gene_id "MSTRG.3577"; transcript_id "ENST00000440132"; exon_number "3"; gene_name "RNF220"; ref_gene_id "ENSG00000187147";
chr1	StringTie	exon	44636030	44636162	1000	+	.	gene_id "MSTRG.3577"; transcript_id "ENST00000440132"; exon_number "4"; gene_name "RNF220"; ref_gene_id "ENSG00000187147";
chr1	StringTie	exon	44644698	44644794	1000	+	.	gene_id "MSTRG.3577"; transcript_id "ENST00000440132"; exon_number "5"; gene_name "RNF220"; ref_gene_id "ENSG00000187147";
chr1	StringTie	exon	44644995	44645081	1000	+	.	gene_id "MSTRG.3577"; transcript_id "ENST00000440132"; exon_number "6"; gene_name "RNF220"; ref_gene_id "ENSG00000187147";
chr1	StringTie	exon	44645221	44645276	1000	+	.	gene_id "MSTRG.3577"; transcript_id "ENST00000440132"; exon_number "7"; gene_name "RNF220"; ref_gene_id "ENSG00000187147";
chr1	StringTie	exon	44645410	44645488	1000	+	.	gene_id "MSTRG.3577"; transcript_id "ENST00000440132"; exon_number "8"; gene_name "RNF220"; ref_gene_id "ENSG00000187147";
chr1	StringTie	exon	44649661	44649769	1000	+	.	gene_id "MSTRG.3577"; transcript_id "ENST00000440132"; exon_number "9"; gene_name "RNF220"; ref_gene_id "ENSG00000187147";
chr1	StringTie	exon	44649883	44649957	1000	+	.	gene_id "MSTRG.3577"; transcript_id "ENST00000440132"; exon_number "10"; gene_name "RNF220"; ref_gene_id "ENSG00000187147";
chr1	StringTie	transcript	44626326	44636152	1000	+	.	gene_id "MSTRG.3577"; transcript_id "ENST00000453863"; gene_name "RNF220"; ref_gene_id "ENSG00000187147";
chr1	StringTie	exon	44626326	44626398	1000	+	.	gene_id "MSTRG.3577"; transcript_id "ENST00000453863"; exon_number "1"; gene_name "RNF220"; ref_gene_id "ENSG00000187147";
chr1	StringTie	exon	44632343	44632385	1000	+	.	gene_id "MSTRG.3577"; transcript_id "ENST00000453863"; exon_number "2"; gene_name "RNF220"; ref_gene_id "ENSG00000187147";
chr1	StringTie	exon	44635545	44635666	1000	+	.	gene_id "MSTRG.3577"; transcript_id "ENST00000453863"; exon_number "3"; gene_name "RNF220"; ref_gene_id "ENSG00000187147";
chr1	StringTie	exon	44636030	44636152	1000	+	.	gene_id "MSTRG.3577"; transcript_id "ENST00000453863"; exon_number "4"; gene_name "RNF220"; ref_gene_id "ENSG00000187147";
chr1	StringTie	transcript	44412698	44419872	1000	+	.	gene_id "MSTRG.3577"; transcript_id "ENST00000470498"; gene_name "RNF220"; ref_gene_id "ENSG00000187147";
chr1	StringTie	exon	44412698	44412722	1000	+	.	gene_id "MSTRG.3577"; transcript_id "ENST00000470498"; exon_number "1"; gene_name "RNF220"; ref_gene_id "ENSG00000187147";
chr1	StringTie	exon	44419304	44419872	1000	+	.	gene_id "MSTRG.3577"; transcript_id "ENST00000470498"; exon_number "2"; gene_name "RNF220"; ref_gene_id "ENSG00000187147";
chr1	StringTie	transcript	44631975	44645081	1000	+	.	gene_id "MSTRG.3577"; transcript_id "ENST00000471494"; gene_name "RNF220"; ref_gene_id "ENSG00000187147";
chr1	StringTie	exon	44631975	44632212	1000	+	.	gene_id "MSTRG.3577"; transcript_id "ENST00000471494"; exon_number "1"; gene_name "RNF220"; ref_gene_id "ENSG00000187147";
chr1	StringTie	exon	44632343	44632385	1000	+	.	gene_id "MSTRG.3577"; transcript_id "ENST00000471494"; exon_number "2"; gene_name "RNF220"; ref_gene_id "ENSG00000187147";
chr1	StringTie	exon	44635545	44635666	1000	+	.	gene_id "MSTRG.3577"; transcript_id "ENST00000471494"; exon_number "3"; gene_name "RNF220"; ref_gene_id "ENSG00000187147";
chr1	StringTie	exon	44636030	44636162	1000	+	.	gene_id "MSTRG.3577"; transcript_id "ENST00000471494"; exon_number "4"; gene_name "RNF220"; ref_gene_id "ENSG00000187147";
chr1	StringTie	exon	44644698	44644794	1000	+	.	gene_id "MSTRG.3577"; transcript_id "ENST00000471494"; exon_number "5"; gene_name "RNF220"; ref_gene_id "ENSG00000187147";
chr1	StringTie	exon	44644995	44645081	1000	+	.	gene_id "MSTRG.3577"; transcript_id "ENST00000471494"; exon_number "6"; gene_name "RNF220"; ref_gene_id "ENSG00000187147";
chr1	StringTie	transcript	44631968	44651723	1000	+	.	gene_id "MSTRG.3577"; transcript_id "ENST00000474064"; gene_name "RNF220"; ref_gene_id "ENSG00000187147";
chr1	StringTie	exon	44631968	44632212	1000	+	.	gene_id "MSTRG.3577"; transcript_id "ENST00000474064"; exon_number "1"; gene_name "RNF220"; ref_gene_id "ENSG00000187147";
chr1	StringTie	exon	44632343	44632385	1000	+	.	gene_id "MSTRG.3577"; transcript_id "ENST00000474064"; exon_number "2"; gene_name "RNF220"; ref_gene_id "ENSG00000187147";
chr1	StringTie	exon	44635545	44635588	1000	+	.	gene_id "MSTRG.3577"; transcript_id "ENST00000474064"; exon_number "3"; gene_name "RNF220"; ref_gene_id "ENSG00000187147";
chr1	StringTie	exon	44636030	44636162	1000	+	.	gene_id "MSTRG.3577"; transcript_id "ENST00000474064"; exon_number "4"; gene_name "RNF220"; ref_gene_id "ENSG00000187147";
chr1	StringTie	exon	44644698	44644794	1000	+	.	gene_id "MSTRG.3577"; transcript_id "ENST00000474064"; exon_number "5"; gene_name "RNF220"; ref_gene_id "ENSG00000187147";
chr1	StringTie	exon	44644995	44645081	1000	+	.	gene_id "MSTRG.3577"; transcript_id "ENST00000474064"; exon_number "6"; gene_name "RNF220"; ref_gene_id "ENSG00000187147";
chr1	StringTie	exon	44645221	44645276	1000	+	.	gene_id "MSTRG.3577"; transcript_id "ENST00000474064"; exon_number "7"; gene_name "RNF220"; ref_gene_id "ENSG00000187147";
chr1	StringTie	exon	44645410	44645488	1000	+	.	gene_id "MSTRG.3577"; transcript_id "ENST00000474064"; exon_number "8"; gene_name "RNF220"; ref_gene_id "ENSG00000187147";
chr1	StringTie	exon	44649661	44649769	1000	+	.	gene_id "MSTRG.3577"; transcript_id "ENST00000474064"; exon_number "9"; gene_name "RNF220"; ref_gene_id "ENSG00000187147";
chr1	StringTie	exon	44649883	44651723	1000	+	.	gene_id "MSTRG.3577"; transcript_id "ENST00000474064"; exon_number "10"; gene_name "RNF220"; ref_gene_id "ENSG00000187147";
chr1	StringTie	transcript	44638296	44650890	1000	+	.	gene_id "MSTRG.3577"; transcript_id "ENST00000474394"; gene_name "RNF220"; ref_gene_id "ENSG00000187147";
chr1	StringTie	exon	44638296	44638415	1000	+	.	gene_id "MSTRG.3577"; transcript_id "ENST00000474394"; exon_number "1"; gene_name "RNF220"; ref_gene_id "ENSG00000187147";
chr1	StringTie	exon	44644698	44644794	1000	+	.	gene_id "MSTRG.3577"; transcript_id "ENST00000474394"; exon_number "2"; gene_name "RNF220"; ref_gene_id "ENSG00000187147";
chr1	StringTie	exon	44644995	44645081	1000	+	.	gene_id "MSTRG.3577"; transcript_id "ENST00000474394"; exon_number "3"; gene_name "RNF220"; ref_gene_id "ENSG00000187147";
chr1	StringTie	exon	44645221	44645276	1000	+	.	gene_id "MSTRG.3577"; transcript_id "ENST00000474394"; exon_number "4"; gene_name "RNF220"; ref_gene_id "ENSG00000187147";
chr1	StringTie	exon	44645410	44645488	1000	+	.	gene_id "MSTRG.3577"; transcript_id "ENST00000474394"; exon_number "5"; gene_name "RNF220"; ref_gene_id "ENSG00000187147";
chr1	StringTie	exon	44649661	44649769	1000	+	.	gene_id "MSTRG.3577"; transcript_id "ENST00000474394"; exon_number "6"; gene_name "RNF220"; ref_gene_id "ENSG00000187147";
chr1	StringTie	exon	44649883	44649957	1000	+	.	gene_id "MSTRG.3577"; transcript_id "ENST00000474394"; exon_number "7"; gene_name "RNF220"; ref_gene_id "ENSG00000187147";
chr1	StringTie	exon	44650704	44650890	1000	+	.	gene_id "MSTRG.3577"; transcript_id "ENST00000474394"; exon_number "8"; gene_name "RNF220"; ref_gene_id "ENSG00000187147";
chr1	StringTie	transcript	44648308	44651723	1000	+	.	gene_id "MSTRG.3577"; transcript_id "ENST00000474956"; gene_name "RNF220"; ref_gene_id "ENSG00000187147";
chr1	StringTie	exon	44648308	44649769	1000	+	.	gene_id "MSTRG.3577"; transcript_id "ENST00000474956"; exon_number "1"; gene_name "RNF220"; ref_gene_id "ENSG00000187147";
chr1	StringTie	exon	44649883	44651723	1000	+	.	gene_id "MSTRG.3577"; transcript_id "ENST00000474956"; exon_number "2"; gene_name "RNF220"; ref_gene_id "ENSG00000187147";
chr1	StringTie	transcript	44632255	44650808	1000	+	.	gene_id "MSTRG.3577"; transcript_id "ENST00000475378"; gene_name "RNF220"; ref_gene_id "ENSG00000187147";
chr1	StringTie	exon	44632255	44632385	1000	+	.	gene_id "MSTRG.3577"; transcript_id "ENST00000475378"; exon_number "1"; gene_name "RNF220"; ref_gene_id "ENSG00000187147";
chr1	StringTie	exon	44635545	44635588	1000	+	.	gene_id "MSTRG.3577"; transcript_id "ENST00000475378"; exon_number "2"; gene_name "RNF220"; ref_gene_id "ENSG00000187147";
chr1	StringTie	exon	44636030	44636162	1000	+	.	gene_id "MSTRG.3577"; transcript_id "ENST00000475378"; exon_number "3"; gene_name "RNF220"; ref_gene_id "ENSG00000187147";
chr1	StringTie	exon	44644698	44644794	1000	+	.	gene_id "MSTRG.3577"; transcript_id "ENST00000475378"; exon_number "4"; gene_name "RNF220"; ref_gene_id "ENSG00000187147";
chr1	StringTie	exon	44644995	44645081	1000	+	.	gene_id "MSTRG.3577"; transcript_id "ENST00000475378"; exon_number "5"; gene_name "RNF220"; ref_gene_id "ENSG00000187147";
chr1	StringTie	exon	44645221	44645276	1000	+	.	gene_id "MSTRG.3577"; transcript_id "ENST00000475378"; exon_number "6"; gene_name "RNF220"; ref_gene_id "ENSG00000187147";
chr1	StringTie	exon	44645410	44645488	1000	+	.	gene_id "MSTRG.3577"; transcript_id "ENST00000475378"; exon_number "7"; gene_name "RNF220"; ref_gene_id "ENSG00000187147";
chr1	StringTie	exon	44649661	44649769	1000	+	.	gene_id "MSTRG.3577"; transcript_id "ENST00000475378"; exon_number "8"; gene_name "RNF220"; ref_gene_id "ENSG00000187147";
chr1	StringTie	exon	44649883	44649957	1000	+	.	gene_id "MSTRG.3577"; transcript_id "ENST00000475378"; exon_number "9"; gene_name "RNF220"; ref_gene_id "ENSG00000187147";
chr1	StringTie	exon	44650704	44650808	1000	+	.	gene_id "MSTRG.3577"; transcript_id "ENST00000475378"; exon_number "10"; gene_name "RNF220"; ref_gene_id "ENSG00000187147";
chr1	StringTie	transcript	44643132	44651723	1000	+	.	gene_id "MSTRG.3577"; transcript_id "ENST00000480686"; gene_name "RNF220"; ref_gene_id "ENSG00000187147";
chr1	StringTie	exon	44643132	44644794	1000	+	.	gene_id "MSTRG.3577"; transcript_id "ENST00000480686"; exon_number "1"; gene_name "RNF220"; ref_gene_id "ENSG00000187147";
chr1	StringTie	exon	44644995	44645081	1000	+	.	gene_id "MSTRG.3577"; transcript_id "ENST00000480686"; exon_number "2"; gene_name "RNF220"; ref_gene_id "ENSG00000187147";
chr1	StringTie	exon	44645221	44645276	1000	+	.	gene_id "MSTRG.3577"; transcript_id "ENST00000480686"; exon_number "3"; gene_name "RNF220"; ref_gene_id "ENSG00000187147";
chr1	StringTie	exon	44645410	44645488	1000	+	.	gene_id "MSTRG.3577"; transcript_id "ENST00000480686"; exon_number "4"; gene_name "RNF220"; ref_gene_id "ENSG00000187147";
chr1	StringTie	exon	44649661	44649769	1000	+	.	gene_id "MSTRG.3577"; transcript_id "ENST00000480686"; exon_number "5"; gene_name "RNF220"; ref_gene_id "ENSG00000187147";
chr1	StringTie	exon	44649883	44651723	1000	+	.	gene_id "MSTRG.3577"; transcript_id "ENST00000480686"; exon_number "6"; gene_name "RNF220"; ref_gene_id "ENSG00000187147";
chr1	StringTie	transcript	44632645	44651723	1000	+	.	gene_id "MSTRG.3577"; transcript_id "ENST00000484745"; gene_name "RNF220"; ref_gene_id "ENSG00000187147";
chr1	StringTie	exon	44632645	44632895	1000	+	.	gene_id "MSTRG.3577"; transcript_id "ENST00000484745"; exon_number "1"; gene_name "RNF220"; ref_gene_id "ENSG00000187147";
chr1	StringTie	exon	44635545	44635588	1000	+	.	gene_id "MSTRG.3577"; transcript_id "ENST00000484745"; exon_number "2"; gene_name "RNF220"; ref_gene_id "ENSG00000187147";
chr1	StringTie	exon	44636030	44636162	1000	+	.	gene_id "MSTRG.3577"; transcript_id "ENST00000484745"; exon_number "3"; gene_name "RNF220"; ref_gene_id "ENSG00000187147";
chr1	StringTie	exon	44644698	44644794	1000	+	.	gene_id "MSTRG.3577"; transcript_id "ENST00000484745"; exon_number "4"; gene_name "RNF220"; ref_gene_id "ENSG00000187147";
chr1	StringTie	exon	44644995	44645081	1000	+	.	gene_id "MSTRG.3577"; transcript_id "ENST00000484745"; exon_number "5"; gene_name "RNF220"; ref_gene_id "ENSG00000187147";
chr1	StringTie	exon	44645221	44645276	1000	+	.	gene_id "MSTRG.3577"; transcript_id "ENST00000484745"; exon_number "6"; gene_name "RNF220"; ref_gene_id "ENSG00000187147";
chr1	StringTie	exon	44645410	44645488	1000	+	.	gene_id "MSTRG.3577"; transcript_id "ENST00000484745"; exon_number "7"; gene_name "RNF220"; ref_gene_id "ENSG00000187147";
chr1	StringTie	exon	44649661	44649769	1000	+	.	gene_id "MSTRG.3577"; transcript_id "ENST00000484745"; exon_number "8"; gene_name "RNF220"; ref_gene_id "ENSG00000187147";
chr1	StringTie	exon	44649883	44649957	1000	+	.	gene_id "MSTRG.3577"; transcript_id "ENST00000484745"; exon_number "9"; gene_name "RNF220"; ref_gene_id "ENSG00000187147";
chr1	StringTie	exon	44650704	44651723	1000	+	.	gene_id "MSTRG.3577"; transcript_id "ENST00000484745"; exon_number "10"; gene_name "RNF220"; ref_gene_id "ENSG00000187147";
chr1	StringTie	transcript	44408702	44412121	1000	+	.	gene_id "MSTRG.3577"; transcript_id "ENST00000487332"; gene_name "RNF220"; ref_gene_id "ENSG00000187147";
chr1	StringTie	exon	44408702	44408908	1000	+	.	gene_id "MSTRG.3577"; transcript_id "ENST00000487332"; exon_number "1"; gene_name "RNF220"; ref_gene_id "ENSG00000187147";
chr1	StringTie	exon	44410584	44410687	1000	+	.	gene_id "MSTRG.3577"; transcript_id "ENST00000487332"; exon_number "2"; gene_name "RNF220"; ref_gene_id "ENSG00000187147";
chr1	StringTie	exon	44411981	44412121	1000	+	.	gene_id "MSTRG.3577"; transcript_id "ENST00000487332"; exon_number "3"; gene_name "RNF220"; ref_gene_id "ENSG00000187147";
chr1	StringTie	transcript	44631984	44636495	1000	+	.	gene_id "MSTRG.3577"; transcript_id "ENST00000488865"; gene_name "RNF220"; ref_gene_id "ENSG00000187147";
chr1	StringTie	exon	44631984	44632212	1000	+	.	gene_id "MSTRG.3577"; transcript_id "ENST00000488865"; exon_number "1"; gene_name "RNF220"; ref_gene_id "ENSG00000187147";
chr1	StringTie	exon	44632343	44632385	1000	+	.	gene_id "MSTRG.3577"; transcript_id "ENST00000488865"; exon_number "2"; gene_name "RNF220"; ref_gene_id "ENSG00000187147";
chr1	StringTie	exon	44635545	44635666	1000	+	.	gene_id "MSTRG.3577"; transcript_id "ENST00000488865"; exon_number "3"; gene_name "RNF220"; ref_gene_id "ENSG00000187147";
chr1	StringTie	exon	44636030	44636495	1000	+	.	gene_id "MSTRG.3577"; transcript_id "ENST00000488865"; exon_number "4"; gene_name "RNF220"; ref_gene_id "ENSG00000187147";
chr1	StringTie	transcript	44614265	44627057	1000	+	.	gene_id "MSTRG.3577"; transcript_id "ENST00000496262"; gene_name "RNF220"; ref_gene_id "ENSG00000187147";
chr1	StringTie	exon	44614265	44614297	1000	+	.	gene_id "MSTRG.3577"; transcript_id "ENST00000496262"; exon_number "1"; gene_name "RNF220"; ref_gene_id "ENSG00000187147";
chr1	StringTie	exon	44622742	44622787	1000	+	.	gene_id "MSTRG.3577"; transcript_id "ENST00000496262"; exon_number "2"; gene_name "RNF220"; ref_gene_id "ENSG00000187147";
chr1	StringTie	exon	44626297	44627057	1000	+	.	gene_id "MSTRG.3577"; transcript_id "ENST00000496262"; exon_number "3"; gene_name "RNF220"; ref_gene_id "ENSG00000187147";
chr1	StringTie	transcript	44632235	44645081	1000	+	.	gene_id "MSTRG.3577"; transcript_id "ENST00000497469"; gene_name "RNF220"; ref_gene_id "ENSG00000187147";
chr1	StringTie	exon	44632235	44632385	1000	+	.	gene_id "MSTRG.3577"; transcript_id "ENST00000497469"; exon_number "1"; gene_name "RNF220"; ref_gene_id "ENSG00000187147";
chr1	StringTie	exon	44635545	44635666	1000	+	.	gene_id "MSTRG.3577"; transcript_id "ENST00000497469"; exon_number "2"; gene_name "RNF220"; ref_gene_id "ENSG00000187147";
chr1	StringTie	exon	44636030	44636162	1000	+	.	gene_id "MSTRG.3577"; transcript_id "ENST00000497469"; exon_number "3"; gene_name "RNF220"; ref_gene_id "ENSG00000187147";
chr1	StringTie	exon	44644698	44644794	1000	+	.	gene_id "MSTRG.3577"; transcript_id "ENST00000497469"; exon_number "4"; gene_name "RNF220"; ref_gene_id "ENSG00000187147";
chr1	StringTie	exon	44644995	44645081	1000	+	.	gene_id "MSTRG.3577"; transcript_id "ENST00000497469"; exon_number "5"; gene_name "RNF220"; ref_gene_id "ENSG00000187147";
chr1	StringTie	transcript	44404053	44419890	1000	+	.	gene_id "MSTRG.3577"; transcript_id "MSTRG.3577.1";
chr1	StringTie	exon	44404053	44406321	1000	+	.	gene_id "MSTRG.3577"; transcript_id "MSTRG.3577.1"; exon_number "1";
chr1	StringTie	exon	44411981	44412722	1000	+	.	gene_id "MSTRG.3577"; transcript_id "MSTRG.3577.1"; exon_number "2";
chr1	StringTie	exon	44419304	44419890	1000	+	.	gene_id "MSTRG.3577"; transcript_id "MSTRG.3577.1"; exon_number "3";
chr1	StringTie	transcript	44405144	44416627	1000	+	.	gene_id "MSTRG.3577"; transcript_id "MSTRG.3577.10";
chr1	StringTie	exon	44405144	44405526	1000	+	.	gene_id "MSTRG.3577"; transcript_id "MSTRG.3577.10"; exon_number "1";
chr1	StringTie	exon	44411981	44412722	1000	+	.	gene_id "MSTRG.3577"; transcript_id "MSTRG.3577.10"; exon_number "2";
chr1	StringTie	exon	44416077	44416223	1000	+	.	gene_id "MSTRG.3577"; transcript_id "MSTRG.3577.10"; exon_number "3";
chr1	StringTie	exon	44416469	44416627	1000	+	.	gene_id "MSTRG.3577"; transcript_id "MSTRG.3577.10"; exon_number "4";
chr1	StringTie	transcript	44406704	44416152	1000	+	.	gene_id "MSTRG.3577"; transcript_id "MSTRG.3577.14";
chr1	StringTie	exon	44406704	44407081	1000	+	.	gene_id "MSTRG.3577"; transcript_id "MSTRG.3577.14"; exon_number "1";
chr1	StringTie	exon	44411981	44412722	1000	+	.	gene_id "MSTRG.3577"; transcript_id "MSTRG.3577.14"; exon_number "2";
chr1	StringTie	exon	44416135	44416152	1000	+	.	gene_id "MSTRG.3577"; transcript_id "MSTRG.3577.14"; exon_number "3";
chr1	StringTie	transcript	44406705	44416410	1000	+	.	gene_id "MSTRG.3577"; transcript_id "MSTRG.3577.15";
chr1	StringTie	exon	44406705	44407081	1000	+	.	gene_id "MSTRG.3577"; transcript_id "MSTRG.3577.15"; exon_number "1";
chr1	StringTie	exon	44410584	44410687	1000	+	.	gene_id "MSTRG.3577"; transcript_id "MSTRG.3577.15"; exon_number "2";
chr1	StringTie	exon	44411981	44412722	1000	+	.	gene_id "MSTRG.3577"; transcript_id "MSTRG.3577.15"; exon_number "3";
chr1	StringTie	exon	44416077	44416410	1000	+	.	gene_id "MSTRG.3577"; transcript_id "MSTRG.3577.15"; exon_number "4";
chr1	StringTie	transcript	44406706	44419879	1000	+	.	gene_id "MSTRG.3577"; transcript_id "MSTRG.3577.16";
chr1	StringTie	exon	44406706	44407081	1000	+	.	gene_id "MSTRG.3577"; transcript_id "MSTRG.3577.16"; exon_number "1";
chr1	StringTie	exon	44411981	44412722	1000	+	.	gene_id "MSTRG.3577"; transcript_id "MSTRG.3577.16"; exon_number "2";
chr1	StringTie	exon	44419304	44419879	1000	+	.	gene_id "MSTRG.3577"; transcript_id "MSTRG.3577.16"; exon_number "3";
chr1	StringTie	transcript	44406709	44414501	1000	+	.	gene_id "MSTRG.3577"; transcript_id "MSTRG.3577.17";
chr1	StringTie	exon	44406709	44407514	1000	+	.	gene_id "MSTRG.3577"; transcript_id "MSTRG.3577.17"; exon_number "1";
chr1	StringTie	exon	44411981	44412722	1000	+	.	gene_id "MSTRG.3577"; transcript_id "MSTRG.3577.17"; exon_number "2";
chr1	StringTie	exon	44414472	44414501	1000	+	.	gene_id "MSTRG.3577"; transcript_id "MSTRG.3577.17"; exon_number "3";
chr1	StringTie	transcript	44408702	44419822	1000	+	.	gene_id "MSTRG.3577"; transcript_id "MSTRG.3577.18";
chr1	StringTie	exon	44408702	44408908	1000	+	.	gene_id "MSTRG.3577"; transcript_id "MSTRG.3577.18"; exon_number "1";
chr1	StringTie	exon	44410584	44410687	1000	+	.	gene_id "MSTRG.3577"; transcript_id "MSTRG.3577.18"; exon_number "2";
chr1	StringTie	exon	44411981	44412722	1000	+	.	gene_id "MSTRG.3577"; transcript_id "MSTRG.3577.18"; exon_number "3";
chr1	StringTie	exon	44416077	44416223	1000	+	.	gene_id "MSTRG.3577"; transcript_id "MSTRG.3577.18"; exon_number "4";
chr1	StringTie	exon	44419304	44419822	1000	+	.	gene_id "MSTRG.3577"; transcript_id "MSTRG.3577.18"; exon_number "5";
chr1	StringTie	transcript	44408702	44416293	1000	+	.	gene_id "MSTRG.3577"; transcript_id "MSTRG.3577.19";
chr1	StringTie	exon	44408702	44408908	1000	+	.	gene_id "MSTRG.3577"; transcript_id "MSTRG.3577.19"; exon_number "1";
chr1	StringTie	exon	44410584	44410687	1000	+	.	gene_id "MSTRG.3577"; transcript_id "MSTRG.3577.19"; exon_number "2";
chr1	StringTie	exon	44411981	44412722	1000	+	.	gene_id "MSTRG.3577"; transcript_id "MSTRG.3577.19"; exon_number "3";
chr1	StringTie	exon	44416135	44416293	1000	+	.	gene_id "MSTRG.3577"; transcript_id "MSTRG.3577.19"; exon_number "4";
chr1	StringTie	transcript	44404053	44653249	1000	+	.	gene_id "MSTRG.3577"; transcript_id "MSTRG.3577.2";
chr1	StringTie	exon	44404053	44407514	1000	+	.	gene_id "MSTRG.3577"; transcript_id "MSTRG.3577.2"; exon_number "1";
chr1	StringTie	exon	44410584	44410687	1000	+	.	gene_id "MSTRG.3577"; transcript_id "MSTRG.3577.2"; exon_number "2";
chr1	StringTie	exon	44411981	44412722	1000	+	.	gene_id "MSTRG.3577"; transcript_id "MSTRG.3577.2"; exon_number "3";
chr1	StringTie	exon	44614165	44614297	1000	+	.	gene_id "MSTRG.3577"; transcript_id "MSTRG.3577.2"; exon_number "4";
chr1	StringTie	exon	44622742	44622787	1000	+	.	gene_id "MSTRG.3577"; transcript_id "MSTRG.3577.2"; exon_number "5";
chr1	StringTie	exon	44626297	44626398	1000	+	.	gene_id "MSTRG.3577"; transcript_id "MSTRG.3577.2"; exon_number "6";
chr1	StringTie	exon	44632343	44632385	1000	+	.	gene_id "MSTRG.3577"; transcript_id "MSTRG.3577.2"; exon_number "7";
chr1	StringTie	exon	44635545	44635666	1000	+	.	gene_id "MSTRG.3577"; transcript_id "MSTRG.3577.2"; exon_number "8";
chr1	StringTie	exon	44636030	44636162	1000	+	.	gene_id "MSTRG.3577"; transcript_id "MSTRG.3577.2"; exon_number "9";
chr1	StringTie	exon	44644698	44644794	1000	+	.	gene_id "MSTRG.3577"; transcript_id "MSTRG.3577.2"; exon_number "10";
chr1	StringTie	exon	44644995	44645081	1000	+	.	gene_id "MSTRG.3577"; transcript_id "MSTRG.3577.2"; exon_number "11";
chr1	StringTie	exon	44645221	44645276	1000	+	.	gene_id "MSTRG.3577"; transcript_id "MSTRG.3577.2"; exon_number "12";
chr1	StringTie	exon	44645410	44645488	1000	+	.	gene_id "MSTRG.3577"; transcript_id "MSTRG.3577.2"; exon_number "13";
chr1	StringTie	exon	44649661	44649769	1000	+	.	gene_id "MSTRG.3577"; transcript_id "MSTRG.3577.2"; exon_number "14";
chr1	StringTie	exon	44649883	44649957	1000	+	.	gene_id "MSTRG.3577"; transcript_id "MSTRG.3577.2"; exon_number "15";
chr1	StringTie	exon	44650704	44653249	1000	+	.	gene_id "MSTRG.3577"; transcript_id "MSTRG.3577.2"; exon_number "16";
chr1	StringTie	transcript	44408702	44416489	1000	+	.	gene_id "MSTRG.3577"; transcript_id "MSTRG.3577.20";
chr1	StringTie	exon	44408702	44408908	1000	+	.	gene_id "MSTRG.3577"; transcript_id "MSTRG.3577.20"; exon_number "1";
chr1	StringTie	exon	44410584	44410687	1000	+	.	gene_id "MSTRG.3577"; transcript_id "MSTRG.3577.20"; exon_number "2";
chr1	StringTie	exon	44411981	44412722	1000	+	.	gene_id "MSTRG.3577"; transcript_id "MSTRG.3577.20"; exon_number "3";
chr1	StringTie	exon	44416077	44416223	1000	+	.	gene_id "MSTRG.3577"; transcript_id "MSTRG.3577.20"; exon_number "4";
chr1	StringTie	exon	44416469	44416489	1000	+	.	gene_id "MSTRG.3577"; transcript_id "MSTRG.3577.20"; exon_number "5";
chr1	StringTie	transcript	44411736	44419824	1000	+	.	gene_id "MSTRG.3577"; transcript_id "MSTRG.3577.22";
chr1	StringTie	exon	44411736	44411788	1000	+	.	gene_id "MSTRG.3577"; transcript_id "MSTRG.3577.22"; exon_number "1";
chr1	StringTie	exon	44411981	44412722	1000	+	.	gene_id "MSTRG.3577"; transcript_id "MSTRG.3577.22"; exon_number "2";
chr1	StringTie	exon	44419304	44419824	1000	+	.	gene_id "MSTRG.3577"; transcript_id "MSTRG.3577.22"; exon_number "3";
chr1	StringTie	transcript	44417334	44420033	1000	+	.	gene_id "MSTRG.3577"; transcript_id "MSTRG.3577.24";
chr1	StringTie	exon	44417334	44417594	1000	+	.	gene_id "MSTRG.3577"; transcript_id "MSTRG.3577.24"; exon_number "1";
chr1	StringTie	exon	44419304	44420033	1000	+	.	gene_id "MSTRG.3577"; transcript_id "MSTRG.3577.24"; exon_number "2";
chr1	StringTie	transcript	44576675	44653247	1000	+	.	gene_id "MSTRG.3577"; transcript_id "MSTRG.3577.25";
chr1	StringTie	exon	44576675	44576988	1000	+	.	gene_id "MSTRG.3577"; transcript_id "MSTRG.3577.25"; exon_number "1";
chr1	StringTie	exon	44598379	44598495	1000	+	.	gene_id "MSTRG.3577"; transcript_id "MSTRG.3577.25"; exon_number "2";
chr1	StringTie	exon	44612459	44612570	1000	+	.	gene_id "MSTRG.3577"; transcript_id "MSTRG.3577.25"; exon_number "3";
chr1	StringTie	exon	44614165	44614297	1000	+	.	gene_id "MSTRG.3577"; transcript_id "MSTRG.3577.25"; exon_number "4";
chr1	StringTie	exon	44622742	44622787	1000	+	.	gene_id "MSTRG.3577"; transcript_id "MSTRG.3577.25"; exon_number "5";
chr1	StringTie	exon	44626297	44626398	1000	+	.	gene_id "MSTRG.3577"; transcript_id "MSTRG.3577.25"; exon_number "6";
chr1	StringTie	exon	44632343	44632385	1000	+	.	gene_id "MSTRG.3577"; transcript_id "MSTRG.3577.25"; exon_number "7";
chr1	StringTie	exon	44635545	44635666	1000	+	.	gene_id "MSTRG.3577"; transcript_id "MSTRG.3577.25"; exon_number "8";
chr1	StringTie	exon	44636030	44636162	1000	+	.	gene_id "MSTRG.3577"; transcript_id "MSTRG.3577.25"; exon_number "9";
chr1	StringTie	exon	44644698	44644794	1000	+	.	gene_id "MSTRG.3577"; transcript_id "MSTRG.3577.25"; exon_number "10";
chr1	StringTie	exon	44644995	44645081	1000	+	.	gene_id "MSTRG.3577"; transcript_id "MSTRG.3577.25"; exon_number "11";
chr1	StringTie	exon	44645221	44645276	1000	+	.	gene_id "MSTRG.3577"; transcript_id "MSTRG.3577.25"; exon_number "12";
chr1	StringTie	exon	44645410	44645488	1000	+	.	gene_id "MSTRG.3577"; transcript_id "MSTRG.3577.25"; exon_number "13";
chr1	StringTie	exon	44649661	44649769	1000	+	.	gene_id "MSTRG.3577"; transcript_id "MSTRG.3577.25"; exon_number "14";
chr1	StringTie	exon	44649883	44649957	1000	+	.	gene_id "MSTRG.3577"; transcript_id "MSTRG.3577.25"; exon_number "15";
chr1	StringTie	exon	44650704	44653247	1000	+	.	gene_id "MSTRG.3577"; transcript_id "MSTRG.3577.25"; exon_number "16";
chr1	StringTie	transcript	44576914	44653247	1000	+	.	gene_id "MSTRG.3577"; transcript_id "MSTRG.3577.26";
chr1	StringTie	exon	44576914	44576988	1000	+	.	gene_id "MSTRG.3577"; transcript_id "MSTRG.3577.26"; exon_number "1";
chr1	StringTie	exon	44597217	44597328	1000	+	.	gene_id "MSTRG.3577"; transcript_id "MSTRG.3577.26"; exon_number "2";
chr1	StringTie	exon	44598379	44598495	1000	+	.	gene_id "MSTRG.3577"; transcript_id "MSTRG.3577.26"; exon_number "3";
chr1	StringTie	exon	44614165	44614297	1000	+	.	gene_id "MSTRG.3577"; transcript_id "MSTRG.3577.26"; exon_number "4";
chr1	StringTie	exon	44622742	44622787	1000	+	.	gene_id "MSTRG.3577"; transcript_id "MSTRG.3577.26"; exon_number "5";
chr1	StringTie	exon	44626297	44626398	1000	+	.	gene_id "MSTRG.3577"; transcript_id "MSTRG.3577.26"; exon_number "6";
chr1	StringTie	exon	44632343	44632385	1000	+	.	gene_id "MSTRG.3577"; transcript_id "MSTRG.3577.26"; exon_number "7";
chr1	StringTie	exon	44635545	44635588	1000	+	.	gene_id "MSTRG.3577"; transcript_id "MSTRG.3577.26"; exon_number "8";
chr1	StringTie	exon	44636030	44636162	1000	+	.	gene_id "MSTRG.3577"; transcript_id "MSTRG.3577.26"; exon_number "9";
chr1	StringTie	exon	44644698	44644794	1000	+	.	gene_id "MSTRG.3577"; transcript_id "MSTRG.3577.26"; exon_number "10";
chr1	StringTie	exon	44644995	44645081	1000	+	.	gene_id "MSTRG.3577"; transcript_id "MSTRG.3577.26"; exon_number "11";
chr1	StringTie	exon	44645221	44645276	1000	+	.	gene_id "MSTRG.3577"; transcript_id "MSTRG.3577.26"; exon_number "12";
chr1	StringTie	exon	44645410	44645488	1000	+	.	gene_id "MSTRG.3577"; transcript_id "MSTRG.3577.26"; exon_number "13";
chr1	StringTie	exon	44649661	44649769	1000	+	.	gene_id "MSTRG.3577"; transcript_id "MSTRG.3577.26"; exon_number "14";
chr1	StringTie	exon	44649883	44649957	1000	+	.	gene_id "MSTRG.3577"; transcript_id "MSTRG.3577.26"; exon_number "15";
chr1	StringTie	exon	44650704	44653247	1000	+	.	gene_id "MSTRG.3577"; transcript_id "MSTRG.3577.26"; exon_number "16";
chr1	StringTie	transcript	44597295	44653246	1000	+	.	gene_id "MSTRG.3577"; transcript_id "MSTRG.3577.27";
chr1	StringTie	exon	44597295	44597328	1000	+	.	gene_id "MSTRG.3577"; transcript_id "MSTRG.3577.27"; exon_number "1";
chr1	StringTie	exon	44598379	44598495	1000	+	.	gene_id "MSTRG.3577"; transcript_id "MSTRG.3577.27"; exon_number "2";
chr1	StringTie	exon	44614165	44614297	1000	+	.	gene_id "MSTRG.3577"; transcript_id "MSTRG.3577.27"; exon_number "3";
chr1	StringTie	exon	44622742	44622787	1000	+	.	gene_id "MSTRG.3577"; transcript_id "MSTRG.3577.27"; exon_number "4";
chr1	StringTie	exon	44626297	44626398	1000	+	.	gene_id "MSTRG.3577"; transcript_id "MSTRG.3577.27"; exon_number "5";
chr1	StringTie	exon	44632343	44632385	1000	+	.	gene_id "MSTRG.3577"; transcript_id "MSTRG.3577.27"; exon_number "6";
chr1	StringTie	exon	44635545	44635666	1000	+	.	gene_id "MSTRG.3577"; transcript_id "MSTRG.3577.27"; exon_number "7";
chr1	StringTie	exon	44636030	44636162	1000	+	.	gene_id "MSTRG.3577"; transcript_id "MSTRG.3577.27"; exon_number "8";
chr1	StringTie	exon	44644698	44644794	1000	+	.	gene_id "MSTRG.3577"; transcript_id "MSTRG.3577.27"; exon_number "9";
chr1	StringTie	exon	44644995	44645081	1000	+	.	gene_id "MSTRG.3577"; transcript_id "MSTRG.3577.27"; exon_number "10";
chr1	StringTie	exon	44645221	44645276	1000	+	.	gene_id "MSTRG.3577"; transcript_id "MSTRG.3577.27"; exon_number "11";
chr1	StringTie	exon	44645410	44645488	1000	+	.	gene_id "MSTRG.3577"; transcript_id "MSTRG.3577.27"; exon_number "12";
chr1	StringTie	exon	44649661	44649769	1000	+	.	gene_id "MSTRG.3577"; transcript_id "MSTRG.3577.27"; exon_number "13";
chr1	StringTie	exon	44649883	44649957	1000	+	.	gene_id "MSTRG.3577"; transcript_id "MSTRG.3577.27"; exon_number "14";
chr1	StringTie	exon	44650704	44653246	1000	+	.	gene_id "MSTRG.3577"; transcript_id "MSTRG.3577.27"; exon_number "15";
chr1	StringTie	transcript	44597295	44653220	1000	+	.	gene_id "MSTRG.3577"; transcript_id "MSTRG.3577.28";
chr1	StringTie	exon	44597295	44597328	1000	+	.	gene_id "MSTRG.3577"; transcript_id "MSTRG.3577.28"; exon_number "1";
chr1	StringTie	exon	44598379	44598495	1000	+	.	gene_id "MSTRG.3577"; transcript_id "MSTRG.3577.28"; exon_number "2";
chr1	StringTie	exon	44612459	44612570	1000	+	.	gene_id "MSTRG.3577"; transcript_id "MSTRG.3577.28"; exon_number "3";
chr1	StringTie	exon	44614165	44614297	1000	+	.	gene_id "MSTRG.3577"; transcript_id "MSTRG.3577.28"; exon_number "4";
chr1	StringTie	exon	44622742	44622787	1000	+	.	gene_id "MSTRG.3577"; transcript_id "MSTRG.3577.28"; exon_number "5";
chr1	StringTie	exon	44626297	44626398	1000	+	.	gene_id "MSTRG.3577"; transcript_id "MSTRG.3577.28"; exon_number "6";
chr1	StringTie	exon	44632343	44632385	1000	+	.	gene_id "MSTRG.3577"; transcript_id "MSTRG.3577.28"; exon_number "7";
chr1	StringTie	exon	44635545	44635588	1000	+	.	gene_id "MSTRG.3577"; transcript_id "MSTRG.3577.28"; exon_number "8";
chr1	StringTie	exon	44636030	44636162	1000	+	.	gene_id "MSTRG.3577"; transcript_id "MSTRG.3577.28"; exon_number "9";
chr1	StringTie	exon	44644698	44644794	1000	+	.	gene_id "MSTRG.3577"; transcript_id "MSTRG.3577.28"; exon_number "10";
chr1	StringTie	exon	44644995	44645081	1000	+	.	gene_id "MSTRG.3577"; transcript_id "MSTRG.3577.28"; exon_number "11";
chr1	StringTie	exon	44645221	44645276	1000	+	.	gene_id "MSTRG.3577"; transcript_id "MSTRG.3577.28"; exon_number "12";
chr1	StringTie	exon	44645410	44645488	1000	+	.	gene_id "MSTRG.3577"; transcript_id "MSTRG.3577.28"; exon_number "13";
chr1	StringTie	exon	44649661	44649769	1000	+	.	gene_id "MSTRG.3577"; transcript_id "MSTRG.3577.28"; exon_number "14";
chr1	StringTie	exon	44649883	44649957	1000	+	.	gene_id "MSTRG.3577"; transcript_id "MSTRG.3577.28"; exon_number "15";
chr1	StringTie	exon	44650704	44653220	1000	+	.	gene_id "MSTRG.3577"; transcript_id "MSTRG.3577.28"; exon_number "16";
chr1	StringTie	transcript	44597312	44653249	1000	+	.	gene_id "MSTRG.3577"; transcript_id "MSTRG.3577.29";
chr1	StringTie	exon	44597312	44597328	1000	+	.	gene_id "MSTRG.3577"; transcript_id "MSTRG.3577.29"; exon_number "1";
chr1	StringTie	exon	44598379	44598495	1000	+	.	gene_id "MSTRG.3577"; transcript_id "MSTRG.3577.29"; exon_number "2";
chr1	StringTie	exon	44614165	44614297	1000	+	.	gene_id "MSTRG.3577"; transcript_id "MSTRG.3577.29"; exon_number "3";
chr1	StringTie	exon	44622742	44622787	1000	+	.	gene_id "MSTRG.3577"; transcript_id "MSTRG.3577.29"; exon_number "4";
chr1	StringTie	exon	44626297	44632212	1000	+	.	gene_id "MSTRG.3577"; transcript_id "MSTRG.3577.29"; exon_number "5";
chr1	StringTie	exon	44632343	44632385	1000	+	.	gene_id "MSTRG.3577"; transcript_id "MSTRG.3577.29"; exon_number "6";
chr1	StringTie	exon	44635545	44635666	1000	+	.	gene_id "MSTRG.3577"; transcript_id "MSTRG.3577.29"; exon_number "7";
chr1	StringTie	exon	44636030	44636162	1000	+	.	gene_id "MSTRG.3577"; transcript_id "MSTRG.3577.29"; exon_number "8";
chr1	StringTie	exon	44644698	44644794	1000	+	.	gene_id "MSTRG.3577"; transcript_id "MSTRG.3577.29"; exon_number "9";
chr1	StringTie	exon	44644995	44645081	1000	+	.	gene_id "MSTRG.3577"; transcript_id "MSTRG.3577.29"; exon_number "10";
chr1	StringTie	exon	44645221	44645276	1000	+	.	gene_id "MSTRG.3577"; transcript_id "MSTRG.3577.29"; exon_number "11";
chr1	StringTie	exon	44645410	44645488	1000	+	.	gene_id "MSTRG.3577"; transcript_id "MSTRG.3577.29"; exon_number "12";
chr1	StringTie	exon	44649661	44649769	1000	+	.	gene_id "MSTRG.3577"; transcript_id "MSTRG.3577.29"; exon_number "13";
chr1	StringTie	exon	44649883	44649957	1000	+	.	gene_id "MSTRG.3577"; transcript_id "MSTRG.3577.29"; exon_number "14";
chr1	StringTie	exon	44650704	44653249	1000	+	.	gene_id "MSTRG.3577"; transcript_id "MSTRG.3577.29"; exon_number "15";
chr1	StringTie	transcript	44404327	44419992	1000	+	.	gene_id "MSTRG.3577"; transcript_id "MSTRG.3577.3";
chr1	StringTie	exon	44404327	44405526	1000	+	.	gene_id "MSTRG.3577"; transcript_id "MSTRG.3577.3"; exon_number "1";
chr1	StringTie	exon	44411981	44412722	1000	+	.	gene_id "MSTRG.3577"; transcript_id "MSTRG.3577.3"; exon_number "2";
chr1	StringTie	exon	44416077	44416223	1000	+	.	gene_id "MSTRG.3577"; transcript_id "MSTRG.3577.3"; exon_number "3";
chr1	StringTie	exon	44419304	44419992	1000	+	.	gene_id "MSTRG.3577"; transcript_id "MSTRG.3577.3"; exon_number "4";
chr1	StringTie	transcript	44598296	44651735	1000	+	.	gene_id "MSTRG.3577"; transcript_id "MSTRG.3577.30";
chr1	StringTie	exon	44598296	44598495	1000	+	.	gene_id "MSTRG.3577"; transcript_id "MSTRG.3577.30"; exon_number "1";
chr1	StringTie	exon	44612459	44612570	1000	+	.	gene_id "MSTRG.3577"; transcript_id "MSTRG.3577.30"; exon_number "2";
chr1	StringTie	exon	44614165	44614297	1000	+	.	gene_id "MSTRG.3577"; transcript_id "MSTRG.3577.30"; exon_number "3";
chr1	StringTie	exon	44622742	44622787	1000	+	.	gene_id "MSTRG.3577"; transcript_id "MSTRG.3577.30"; exon_number "4";
chr1	StringTie	exon	44626297	44626398	1000	+	.	gene_id "MSTRG.3577"; transcript_id "MSTRG.3577.30"; exon_number "5";
chr1	StringTie	exon	44632343	44632385	1000	+	.	gene_id "MSTRG.3577"; transcript_id "MSTRG.3577.30"; exon_number "6";
chr1	StringTie	exon	44635545	44635588	1000	+	.	gene_id "MSTRG.3577"; transcript_id "MSTRG.3577.30"; exon_number "7";
chr1	StringTie	exon	44636030	44636162	1000	+	.	gene_id "MSTRG.3577"; transcript_id "MSTRG.3577.30"; exon_number "8";
chr1	StringTie	exon	44644698	44644794	1000	+	.	gene_id "MSTRG.3577"; transcript_id "MSTRG.3577.30"; exon_number "9";
chr1	StringTie	exon	44645003	44645081	1000	+	.	gene_id "MSTRG.3577"; transcript_id "MSTRG.3577.30"; exon_number "10";
chr1	StringTie	exon	44645221	44645276	1000	+	.	gene_id "MSTRG.3577"; transcript_id "MSTRG.3577.30"; exon_number "11";
chr1	StringTie	exon	44645410	44645488	1000	+	.	gene_id "MSTRG.3577"; transcript_id "MSTRG.3577.30"; exon_number "12";
chr1	StringTie	exon	44649661	44649769	1000	+	.	gene_id "MSTRG.3577"; transcript_id "MSTRG.3577.30"; exon_number "13";
chr1	StringTie	exon	44649883	44649957	1000	+	.	gene_id "MSTRG.3577"; transcript_id "MSTRG.3577.30"; exon_number "14";
chr1	StringTie	exon	44650704	44651735	1000	+	.	gene_id "MSTRG.3577"; transcript_id "MSTRG.3577.30"; exon_number "15";
chr1	StringTie	transcript	44598425	44653249	1000	+	.	gene_id "MSTRG.3577"; transcript_id "MSTRG.3577.31";
chr1	StringTie	exon	44598425	44598495	1000	+	.	gene_id "MSTRG.3577"; transcript_id "MSTRG.3577.31"; exon_number "1";
chr1	StringTie	exon	44614165	44614297	1000	+	.	gene_id "MSTRG.3577"; transcript_id "MSTRG.3577.31"; exon_number "2";
chr1	StringTie	exon	44622742	44622787	1000	+	.	gene_id "MSTRG.3577"; transcript_id "MSTRG.3577.31"; exon_number "3";
chr1	StringTie	exon	44626297	44632208	1000	+	.	gene_id "MSTRG.3577"; transcript_id "MSTRG.3577.31"; exon_number "4";
chr1	StringTie	exon	44632343	44632385	1000	+	.	gene_id "MSTRG.3577"; transcript_id "MSTRG.3577.31"; exon_number "5";
chr1	StringTie	exon	44635545	44635666	1000	+	.	gene_id "MSTRG.3577"; transcript_id "MSTRG.3577.31"; exon_number "6";
chr1	StringTie	exon	44636030	44636162	1000	+	.	gene_id "MSTRG.3577"; transcript_id "MSTRG.3577.31"; exon_number "7";
chr1	StringTie	exon	44644698	44644794	1000	+	.	gene_id "MSTRG.3577"; transcript_id "MSTRG.3577.31"; exon_number "8";
chr1	StringTie	exon	44644995	44645081	1000	+	.	gene_id "MSTRG.3577"; transcript_id "MSTRG.3577.31"; exon_number "9";
chr1	StringTie	exon	44645221	44645276	1000	+	.	gene_id "MSTRG.3577"; transcript_id "MSTRG.3577.31"; exon_number "10";
chr1	StringTie	exon	44645410	44645488	1000	+	.	gene_id "MSTRG.3577"; transcript_id "MSTRG.3577.31"; exon_number "11";
chr1	StringTie	exon	44649661	44649769	1000	+	.	gene_id "MSTRG.3577"; transcript_id "MSTRG.3577.31"; exon_number "12";
chr1	StringTie	exon	44649883	44649957	1000	+	.	gene_id "MSTRG.3577"; transcript_id "MSTRG.3577.31"; exon_number "13";
chr1	StringTie	exon	44650704	44653249	1000	+	.	gene_id "MSTRG.3577"; transcript_id "MSTRG.3577.31"; exon_number "14";
chr1	StringTie	transcript	44609140	44651818	1000	+	.	gene_id "MSTRG.3577"; transcript_id "MSTRG.3577.32";
chr1	StringTie	exon	44609140	44609466	1000	+	.	gene_id "MSTRG.3577"; transcript_id "MSTRG.3577.32"; exon_number "1";
chr1	StringTie	exon	44614165	44614297	1000	+	.	gene_id "MSTRG.3577"; transcript_id "MSTRG.3577.32"; exon_number "2";
chr1	StringTie	exon	44622742	44622787	1000	+	.	gene_id "MSTRG.3577"; transcript_id "MSTRG.3577.32"; exon_number "3";
chr1	StringTie	exon	44626297	44626398	1000	+	.	gene_id "MSTRG.3577"; transcript_id "MSTRG.3577.32"; exon_number "4";
chr1	StringTie	exon	44632343	44632385	1000	+	.	gene_id "MSTRG.3577"; transcript_id "MSTRG.3577.32"; exon_number "5";
chr1	StringTie	exon	44635545	44635588	1000	+	.	gene_id "MSTRG.3577"; transcript_id "MSTRG.3577.32"; exon_number "6";
chr1	StringTie	exon	44636030	44636162	1000	+	.	gene_id "MSTRG.3577"; transcript_id "MSTRG.3577.32"; exon_number "7";
chr1	StringTie	exon	44644698	44644794	1000	+	.	gene_id "MSTRG.3577"; transcript_id "MSTRG.3577.32"; exon_number "8";
chr1	StringTie	exon	44644995	44645081	1000	+	.	gene_id "MSTRG.3577"; transcript_id "MSTRG.3577.32"; exon_number "9";
chr1	StringTie	exon	44645221	44645276	1000	+	.	gene_id "MSTRG.3577"; transcript_id "MSTRG.3577.32"; exon_number "10";
chr1	StringTie	exon	44645410	44645488	1000	+	.	gene_id "MSTRG.3577"; transcript_id "MSTRG.3577.32"; exon_number "11";
chr1	StringTie	exon	44649661	44649769	1000	+	.	gene_id "MSTRG.3577"; transcript_id "MSTRG.3577.32"; exon_number "12";
chr1	StringTie	exon	44649883	44649957	1000	+	.	gene_id "MSTRG.3577"; transcript_id "MSTRG.3577.32"; exon_number "13";
chr1	StringTie	exon	44650704	44651818	1000	+	.	gene_id "MSTRG.3577"; transcript_id "MSTRG.3577.32"; exon_number "14";
chr1	StringTie	transcript	44609343	44653241	1000	+	.	gene_id "MSTRG.3577"; transcript_id "MSTRG.3577.33";
chr1	StringTie	exon	44609343	44609466	1000	+	.	gene_id "MSTRG.3577"; transcript_id "MSTRG.3577.33"; exon_number "1";
chr1	StringTie	exon	44612504	44612570	1000	+	.	gene_id "MSTRG.3577"; transcript_id "MSTRG.3577.33"; exon_number "2";
chr1	StringTie	exon	44614165	44614297	1000	+	.	gene_id "MSTRG.3577"; transcript_id "MSTRG.3577.33"; exon_number "3";
chr1	StringTie	exon	44622742	44622787	1000	+	.	gene_id "MSTRG.3577"; transcript_id "MSTRG.3577.33"; exon_number "4";
chr1	StringTie	exon	44626297	44626398	1000	+	.	gene_id "MSTRG.3577"; transcript_id "MSTRG.3577.33"; exon_number "5";
chr1	StringTie	exon	44632343	44632385	1000	+	.	gene_id "MSTRG.3577"; transcript_id "MSTRG.3577.33"; exon_number "6";
chr1	StringTie	exon	44635545	44635588	1000	+	.	gene_id "MSTRG.3577"; transcript_id "MSTRG.3577.33"; exon_number "7";
chr1	StringTie	exon	44636030	44636162	1000	+	.	gene_id "MSTRG.3577"; transcript_id "MSTRG.3577.33"; exon_number "8";
chr1	StringTie	exon	44644698	44644794	1000	+	.	gene_id "MSTRG.3577"; transcript_id "MSTRG.3577.33"; exon_number "9";
chr1	StringTie	exon	44644995	44645081	1000	+	.	gene_id "MSTRG.3577"; transcript_id "MSTRG.3577.33"; exon_number "10";
chr1	StringTie	exon	44645221	44645276	1000	+	.	gene_id "MSTRG.3577"; transcript_id "MSTRG.3577.33"; exon_number "11";
chr1	StringTie	exon	44645410	44645488	1000	+	.	gene_id "MSTRG.3577"; transcript_id "MSTRG.3577.33"; exon_number "12";
chr1	StringTie	exon	44649661	44649769	1000	+	.	gene_id "MSTRG.3577"; transcript_id "MSTRG.3577.33"; exon_number "13";
chr1	StringTie	exon	44649883	44649957	1000	+	.	gene_id "MSTRG.3577"; transcript_id "MSTRG.3577.33"; exon_number "14";
chr1	StringTie	exon	44650704	44653241	1000	+	.	gene_id "MSTRG.3577"; transcript_id "MSTRG.3577.33"; exon_number "15";
chr1	StringTie	transcript	44611972	44653201	1000	+	.	gene_id "MSTRG.3577"; transcript_id "MSTRG.3577.34";
chr1	StringTie	exon	44611972	44612197	1000	+	.	gene_id "MSTRG.3577"; transcript_id "MSTRG.3577.34"; exon_number "1";
chr1	StringTie	exon	44614165	44614297	1000	+	.	gene_id "MSTRG.3577"; transcript_id "MSTRG.3577.34"; exon_number "2";
chr1	StringTie	exon	44622742	44622787	1000	+	.	gene_id "MSTRG.3577"; transcript_id "MSTRG.3577.34"; exon_number "3";
chr1	StringTie	exon	44626297	44626398	1000	+	.	gene_id "MSTRG.3577"; transcript_id "MSTRG.3577.34"; exon_number "4";
chr1	StringTie	exon	44632343	44632385	1000	+	.	gene_id "MSTRG.3577"; transcript_id "MSTRG.3577.34"; exon_number "5";
chr1	StringTie	exon	44635545	44635588	1000	+	.	gene_id "MSTRG.3577"; transcript_id "MSTRG.3577.34"; exon_number "6";
chr1	StringTie	exon	44636030	44636162	1000	+	.	gene_id "MSTRG.3577"; transcript_id "MSTRG.3577.34"; exon_number "7";
chr1	StringTie	exon	44644698	44644794	1000	+	.	gene_id "MSTRG.3577"; transcript_id "MSTRG.3577.34"; exon_number "8";
chr1	StringTie	exon	44644995	44645081	1000	+	.	gene_id "MSTRG.3577"; transcript_id "MSTRG.3577.34"; exon_number "9";
chr1	StringTie	exon	44645221	44645276	1000	+	.	gene_id "MSTRG.3577"; transcript_id "MSTRG.3577.34"; exon_number "10";
chr1	StringTie	exon	44645410	44645488	1000	+	.	gene_id "MSTRG.3577"; transcript_id "MSTRG.3577.34"; exon_number "11";
chr1	StringTie	exon	44649661	44649769	1000	+	.	gene_id "MSTRG.3577"; transcript_id "MSTRG.3577.34"; exon_number "12";
chr1	StringTie	exon	44649883	44649957	1000	+	.	gene_id "MSTRG.3577"; transcript_id "MSTRG.3577.34"; exon_number "13";
chr1	StringTie	exon	44650704	44653201	1000	+	.	gene_id "MSTRG.3577"; transcript_id "MSTRG.3577.34"; exon_number "14";
chr1	StringTie	transcript	44612165	44651876	1000	+	.	gene_id "MSTRG.3577"; transcript_id "MSTRG.3577.35";
chr1	StringTie	exon	44612165	44612197	1000	+	.	gene_id "MSTRG.3577"; transcript_id "MSTRG.3577.35"; exon_number "1";
chr1	StringTie	exon	44614165	44614297	1000	+	.	gene_id "MSTRG.3577"; transcript_id "MSTRG.3577.35"; exon_number "2";
chr1	StringTie	exon	44622742	44622787	1000	+	.	gene_id "MSTRG.3577"; transcript_id "MSTRG.3577.35"; exon_number "3";
chr1	StringTie	exon	44626297	44626398	1000	+	.	gene_id "MSTRG.3577"; transcript_id "MSTRG.3577.35"; exon_number "4";
chr1	StringTie	exon	44632343	44632385	1000	+	.	gene_id "MSTRG.3577"; transcript_id "MSTRG.3577.35"; exon_number "5";
chr1	StringTie	exon	44635545	44635666	1000	+	.	gene_id "MSTRG.3577"; transcript_id "MSTRG.3577.35"; exon_number "6";
chr1	StringTie	exon	44636030	44636162	1000	+	.	gene_id "MSTRG.3577"; transcript_id "MSTRG.3577.35"; exon_number "7";
chr1	StringTie	exon	44644698	44644794	1000	+	.	gene_id "MSTRG.3577"; transcript_id "MSTRG.3577.35"; exon_number "8";
chr1	StringTie	exon	44644995	44645081	1000	+	.	gene_id "MSTRG.3577"; transcript_id "MSTRG.3577.35"; exon_number "9";
chr1	StringTie	exon	44645221	44645276	1000	+	.	gene_id "MSTRG.3577"; transcript_id "MSTRG.3577.35"; exon_number "10";
chr1	StringTie	exon	44645410	44645488	1000	+	.	gene_id "MSTRG.3577"; transcript_id "MSTRG.3577.35"; exon_number "11";
chr1	StringTie	exon	44649661	44649769	1000	+	.	gene_id "MSTRG.3577"; transcript_id "MSTRG.3577.35"; exon_number "12";
chr1	StringTie	exon	44649883	44649957	1000	+	.	gene_id "MSTRG.3577"; transcript_id "MSTRG.3577.35"; exon_number "13";
chr1	StringTie	exon	44650704	44651876	1000	+	.	gene_id "MSTRG.3577"; transcript_id "MSTRG.3577.35"; exon_number "14";
chr1	StringTie	transcript	44614011	44652334	1000	+	.	gene_id "MSTRG.3577"; transcript_id "MSTRG.3577.36";
chr1	StringTie	exon	44614011	44614297	1000	+	.	gene_id "MSTRG.3577"; transcript_id "MSTRG.3577.36"; exon_number "1";
chr1	StringTie	exon	44626297	44626398	1000	+	.	gene_id "MSTRG.3577"; transcript_id "MSTRG.3577.36"; exon_number "2";
chr1	StringTie	exon	44631941	44632208	1000	+	.	gene_id "MSTRG.3577"; transcript_id "MSTRG.3577.36"; exon_number "3";
chr1	StringTie	exon	44632343	44632385	1000	+	.	gene_id "MSTRG.3577"; transcript_id "MSTRG.3577.36"; exon_number "4";
chr1	StringTie	exon	44635545	44635588	1000	+	.	gene_id "MSTRG.3577"; transcript_id "MSTRG.3577.36"; exon_number "5";
chr1	StringTie	exon	44636030	44636162	1000	+	.	gene_id "MSTRG.3577"; transcript_id "MSTRG.3577.36"; exon_number "6";
chr1	StringTie	exon	44644698	44644794	1000	+	.	gene_id "MSTRG.3577"; transcript_id "MSTRG.3577.36"; exon_number "7";
chr1	StringTie	exon	44644995	44645081	1000	+	.	gene_id "MSTRG.3577"; transcript_id "MSTRG.3577.36"; exon_number "8";
chr1	StringTie	exon	44645221	44645276	1000	+	.	gene_id "MSTRG.3577"; transcript_id "MSTRG.3577.36"; exon_number "9";
chr1	StringTie	exon	44645410	44645488	1000	+	.	gene_id "MSTRG.3577"; transcript_id "MSTRG.3577.36"; exon_number "10";
chr1	StringTie	exon	44649661	44649769	1000	+	.	gene_id "MSTRG.3577"; transcript_id "MSTRG.3577.36"; exon_number "11";
chr1	StringTie	exon	44649883	44649957	1000	+	.	gene_id "MSTRG.3577"; transcript_id "MSTRG.3577.36"; exon_number "12";
chr1	StringTie	exon	44650704	44652334	1000	+	.	gene_id "MSTRG.3577"; transcript_id "MSTRG.3577.36"; exon_number "13";
chr1	StringTie	transcript	44614155	44653245	1000	+	.	gene_id "MSTRG.3577"; transcript_id "MSTRG.3577.37";
chr1	StringTie	exon	44614155	44614297	1000	+	.	gene_id "MSTRG.3577"; transcript_id "MSTRG.3577.37"; exon_number "1";
chr1	StringTie	exon	44622742	44622787	1000	+	.	gene_id "MSTRG.3577"; transcript_id "MSTRG.3577.37"; exon_number "2";
chr1	StringTie	exon	44626297	44632212	1000	+	.	gene_id "MSTRG.3577"; transcript_id "MSTRG.3577.37"; exon_number "3";
chr1	StringTie	exon	44632343	44632385	1000	+	.	gene_id "MSTRG.3577"; transcript_id "MSTRG.3577.37"; exon_number "4";
chr1	StringTie	exon	44635545	44635588	1000	+	.	gene_id "MSTRG.3577"; transcript_id "MSTRG.3577.37"; exon_number "5";
chr1	StringTie	exon	44636030	44636162	1000	+	.	gene_id "MSTRG.3577"; transcript_id "MSTRG.3577.37"; exon_number "6";
chr1	StringTie	exon	44644698	44644794	1000	+	.	gene_id "MSTRG.3577"; transcript_id "MSTRG.3577.37"; exon_number "7";
chr1	StringTie	exon	44644995	44645081	1000	+	.	gene_id "MSTRG.3577"; transcript_id "MSTRG.3577.37"; exon_number "8";
chr1	StringTie	exon	44645221	44645276	1000	+	.	gene_id "MSTRG.3577"; transcript_id "MSTRG.3577.37"; exon_number "9";
chr1	StringTie	exon	44645410	44645488	1000	+	.	gene_id "MSTRG.3577"; transcript_id "MSTRG.3577.37"; exon_number "10";
chr1	StringTie	exon	44649661	44649769	1000	+	.	gene_id "MSTRG.3577"; transcript_id "MSTRG.3577.37"; exon_number "11";
chr1	StringTie	exon	44649883	44649957	1000	+	.	gene_id "MSTRG.3577"; transcript_id "MSTRG.3577.37"; exon_number "12";
chr1	StringTie	exon	44650704	44653245	1000	+	.	gene_id "MSTRG.3577"; transcript_id "MSTRG.3577.37"; exon_number "13";
chr1	StringTie	transcript	44614163	44653247	1000	+	.	gene_id "MSTRG.3577"; transcript_id "MSTRG.3577.38";
chr1	StringTie	exon	44614163	44614297	1000	+	.	gene_id "MSTRG.3577"; transcript_id "MSTRG.3577.38"; exon_number "1";
chr1	StringTie	exon	44622742	44622787	1000	+	.	gene_id "MSTRG.3577"; transcript_id "MSTRG.3577.38"; exon_number "2";
chr1	StringTie	exon	44626297	44626398	1000	+	.	gene_id "MSTRG.3577"; transcript_id "MSTRG.3577.38"; exon_number "3";
chr1	StringTie	exon	44630309	44632208	1000	+	.	gene_id "MSTRG.3577"; transcript_id "MSTRG.3577.38"; exon_number "4";
chr1	StringTie	exon	44632343	44632385	1000	+	.	gene_id "MSTRG.3577"; transcript_id "MSTRG.3577.38"; exon_number "5";
chr1	StringTie	exon	44635545	44635588	1000	+	.	gene_id "MSTRG.3577"; transcript_id "MSTRG.3577.38"; exon_number "6";
chr1	StringTie	exon	44636030	44636162	1000	+	.	gene_id "MSTRG.3577"; transcript_id "MSTRG.3577.38"; exon_number "7";
chr1	StringTie	exon	44644698	44644794	1000	+	.	gene_id "MSTRG.3577"; transcript_id "MSTRG.3577.38"; exon_number "8";
chr1	StringTie	exon	44644995	44645081	1000	+	.	gene_id "MSTRG.3577"; transcript_id "MSTRG.3577.38"; exon_number "9";
chr1	StringTie	exon	44645221	44645276	1000	+	.	gene_id "MSTRG.3577"; transcript_id "MSTRG.3577.38"; exon_number "10";
chr1	StringTie	exon	44645410	44645488	1000	+	.	gene_id "MSTRG.3577"; transcript_id "MSTRG.3577.38"; exon_number "11";
chr1	StringTie	exon	44649661	44649769	1000	+	.	gene_id "MSTRG.3577"; transcript_id "MSTRG.3577.38"; exon_number "12";
chr1	StringTie	exon	44649883	44649957	1000	+	.	gene_id "MSTRG.3577"; transcript_id "MSTRG.3577.38"; exon_number "13";
chr1	StringTie	exon	44650704	44653247	1000	+	.	gene_id "MSTRG.3577"; transcript_id "MSTRG.3577.38"; exon_number "14";
chr1	StringTie	transcript	44614165	44653249	1000	+	.	gene_id "MSTRG.3577"; transcript_id "MSTRG.3577.39";
chr1	StringTie	exon	44614165	44614297	1000	+	.	gene_id "MSTRG.3577"; transcript_id "MSTRG.3577.39"; exon_number "1";
chr1	StringTie	exon	44622742	44622787	1000	+	.	gene_id "MSTRG.3577"; transcript_id "MSTRG.3577.39"; exon_number "2";
chr1	StringTie	exon	44626297	44626398	1000	+	.	gene_id "MSTRG.3577"; transcript_id "MSTRG.3577.39"; exon_number "3";
chr1	StringTie	exon	44631941	44632208	1000	+	.	gene_id "MSTRG.3577"; transcript_id "MSTRG.3577.39"; exon_number "4";
chr1	StringTie	exon	44632343	44632385	1000	+	.	gene_id "MSTRG.3577"; transcript_id "MSTRG.3577.39"; exon_number "5";
chr1	StringTie	exon	44635545	44635588	1000	+	.	gene_id "MSTRG.3577"; transcript_id "MSTRG.3577.39"; exon_number "6";
chr1	StringTie	exon	44636030	44636162	1000	+	.	gene_id "MSTRG.3577"; transcript_id "MSTRG.3577.39"; exon_number "7";
chr1	StringTie	exon	44644698	44644794	1000	+	.	gene_id "MSTRG.3577"; transcript_id "MSTRG.3577.39"; exon_number "8";
chr1	StringTie	exon	44644995	44645081	1000	+	.	gene_id "MSTRG.3577"; transcript_id "MSTRG.3577.39"; exon_number "9";
chr1	StringTie	exon	44645221	44645276	1000	+	.	gene_id "MSTRG.3577"; transcript_id "MSTRG.3577.39"; exon_number "10";
chr1	StringTie	exon	44645410	44645488	1000	+	.	gene_id "MSTRG.3577"; transcript_id "MSTRG.3577.39"; exon_number "11";
chr1	StringTie	exon	44649661	44649769	1000	+	.	gene_id "MSTRG.3577"; transcript_id "MSTRG.3577.39"; exon_number "12";
chr1	StringTie	exon	44649883	44649957	1000	+	.	gene_id "MSTRG.3577"; transcript_id "MSTRG.3577.39"; exon_number "13";
chr1	StringTie	exon	44650704	44653249	1000	+	.	gene_id "MSTRG.3577"; transcript_id "MSTRG.3577.39"; exon_number "14";
chr1	StringTie	transcript	44404510	44420663	1000	+	.	gene_id "MSTRG.3577"; transcript_id "MSTRG.3577.4";
chr1	StringTie	exon	44404510	44405526	1000	+	.	gene_id "MSTRG.3577"; transcript_id "MSTRG.3577.4"; exon_number "1";
chr1	StringTie	exon	44411981	44412722	1000	+	.	gene_id "MSTRG.3577"; transcript_id "MSTRG.3577.4"; exon_number "2";
chr1	StringTie	exon	44419304	44420663	1000	+	.	gene_id "MSTRG.3577"; transcript_id "MSTRG.3577.4"; exon_number "3";
chr1	StringTie	transcript	44614166	44653250	1000	+	.	gene_id "MSTRG.3577"; transcript_id "MSTRG.3577.40";
chr1	StringTie	exon	44614166	44614297	1000	+	.	gene_id "MSTRG.3577"; transcript_id "MSTRG.3577.40"; exon_number "1";
chr1	StringTie	exon	44622742	44622787	1000	+	.	gene_id "MSTRG.3577"; transcript_id "MSTRG.3577.40"; exon_number "2";
chr1	StringTie	exon	44626297	44626398	1000	+	.	gene_id "MSTRG.3577"; transcript_id "MSTRG.3577.40"; exon_number "3";
chr1	StringTie	exon	44631941	44632208	1000	+	.	gene_id "MSTRG.3577"; transcript_id "MSTRG.3577.40"; exon_number "4";
chr1	StringTie	exon	44632343	44632385	1000	+	.	gene_id "MSTRG.3577"; transcript_id "MSTRG.3577.40"; exon_number "5";
chr1	StringTie	exon	44635545	44635666	1000	+	.	gene_id "MSTRG.3577"; transcript_id "MSTRG.3577.40"; exon_number "6";
chr1	StringTie	exon	44636030	44636162	1000	+	.	gene_id "MSTRG.3577"; transcript_id "MSTRG.3577.40"; exon_number "7";
chr1	StringTie	exon	44644698	44644794	1000	+	.	gene_id "MSTRG.3577"; transcript_id "MSTRG.3577.40"; exon_number "8";
chr1	StringTie	exon	44644995	44645081	1000	+	.	gene_id "MSTRG.3577"; transcript_id "MSTRG.3577.40"; exon_number "9";
chr1	StringTie	exon	44645221	44645276	1000	+	.	gene_id "MSTRG.3577"; transcript_id "MSTRG.3577.40"; exon_number "10";
chr1	StringTie	exon	44645410	44645488	1000	+	.	gene_id "MSTRG.3577"; transcript_id "MSTRG.3577.40"; exon_number "11";
chr1	StringTie	exon	44649661	44649769	1000	+	.	gene_id "MSTRG.3577"; transcript_id "MSTRG.3577.40"; exon_number "12";
chr1	StringTie	exon	44649883	44649957	1000	+	.	gene_id "MSTRG.3577"; transcript_id "MSTRG.3577.40"; exon_number "13";
chr1	StringTie	exon	44650704	44653250	1000	+	.	gene_id "MSTRG.3577"; transcript_id "MSTRG.3577.40"; exon_number "14";
chr1	StringTie	transcript	44614190	44651762	1000	+	.	gene_id "MSTRG.3577"; transcript_id "MSTRG.3577.41";
chr1	StringTie	exon	44614190	44614297	1000	+	.	gene_id "MSTRG.3577"; transcript_id "MSTRG.3577.41"; exon_number "1";
chr1	StringTie	exon	44622742	44622787	1000	+	.	gene_id "MSTRG.3577"; transcript_id "MSTRG.3577.41"; exon_number "2";
chr1	StringTie	exon	44626297	44626398	1000	+	.	gene_id "MSTRG.3577"; transcript_id "MSTRG.3577.41"; exon_number "3";
chr1	StringTie	exon	44632343	44632385	1000	+	.	gene_id "MSTRG.3577"; transcript_id "MSTRG.3577.41"; exon_number "4";
chr1	StringTie	exon	44636030	44636162	1000	+	.	gene_id "MSTRG.3577"; transcript_id "MSTRG.3577.41"; exon_number "5";
chr1	StringTie	exon	44644698	44644794	1000	+	.	gene_id "MSTRG.3577"; transcript_id "MSTRG.3577.41"; exon_number "6";
chr1	StringTie	exon	44644995	44645081	1000	+	.	gene_id "MSTRG.3577"; transcript_id "MSTRG.3577.41"; exon_number "7";
chr1	StringTie	exon	44645221	44645276	1000	+	.	gene_id "MSTRG.3577"; transcript_id "MSTRG.3577.41"; exon_number "8";
chr1	StringTie	exon	44645410	44645488	1000	+	.	gene_id "MSTRG.3577"; transcript_id "MSTRG.3577.41"; exon_number "9";
chr1	StringTie	exon	44649661	44649769	1000	+	.	gene_id "MSTRG.3577"; transcript_id "MSTRG.3577.41"; exon_number "10";
chr1	StringTie	exon	44649883	44649957	1000	+	.	gene_id "MSTRG.3577"; transcript_id "MSTRG.3577.41"; exon_number "11";
chr1	StringTie	exon	44650704	44651762	1000	+	.	gene_id "MSTRG.3577"; transcript_id "MSTRG.3577.41"; exon_number "12";
chr1	StringTie	transcript	44622209	44653243	1000	+	.	gene_id "MSTRG.3577"; transcript_id "MSTRG.3577.43";
chr1	StringTie	exon	44622209	44622456	1000	+	.	gene_id "MSTRG.3577"; transcript_id "MSTRG.3577.43"; exon_number "1";
chr1	StringTie	exon	44622742	44622787	1000	+	.	gene_id "MSTRG.3577"; transcript_id "MSTRG.3577.43"; exon_number "2";
chr1	StringTie	exon	44626297	44626398	1000	+	.	gene_id "MSTRG.3577"; transcript_id "MSTRG.3577.43"; exon_number "3";
chr1	StringTie	exon	44632343	44632385	1000	+	.	gene_id "MSTRG.3577"; transcript_id "MSTRG.3577.43"; exon_number "4";
chr1	StringTie	exon	44635545	44635666	1000	+	.	gene_id "MSTRG.3577"; transcript_id "MSTRG.3577.43"; exon_number "5";
chr1	StringTie	exon	44636030	44636162	1000	+	.	gene_id "MSTRG.3577"; transcript_id "MSTRG.3577.43"; exon_number "6";
chr1	StringTie	exon	44644698	44644794	1000	+	.	gene_id "MSTRG.3577"; transcript_id "MSTRG.3577.43"; exon_number "7";
chr1	StringTie	exon	44644995	44645081	1000	+	.	gene_id "MSTRG.3577"; transcript_id "MSTRG.3577.43"; exon_number "8";
chr1	StringTie	exon	44645221	44645276	1000	+	.	gene_id "MSTRG.3577"; transcript_id "MSTRG.3577.43"; exon_number "9";
chr1	StringTie	exon	44645410	44645488	1000	+	.	gene_id "MSTRG.3577"; transcript_id "MSTRG.3577.43"; exon_number "10";
chr1	StringTie	exon	44649661	44649769	1000	+	.	gene_id "MSTRG.3577"; transcript_id "MSTRG.3577.43"; exon_number "11";
chr1	StringTie	exon	44649883	44649957	1000	+	.	gene_id "MSTRG.3577"; transcript_id "MSTRG.3577.43"; exon_number "12";
chr1	StringTie	exon	44650704	44653243	1000	+	.	gene_id "MSTRG.3577"; transcript_id "MSTRG.3577.43"; exon_number "13";
chr1	StringTie	transcript	44622215	44653250	1000	+	.	gene_id "MSTRG.3577"; transcript_id "MSTRG.3577.44";
chr1	StringTie	exon	44622215	44622456	1000	+	.	gene_id "MSTRG.3577"; transcript_id "MSTRG.3577.44"; exon_number "1";
chr1	StringTie	exon	44622742	44622787	1000	+	.	gene_id "MSTRG.3577"; transcript_id "MSTRG.3577.44"; exon_number "2";
chr1	StringTie	exon	44626297	44626398	1000	+	.	gene_id "MSTRG.3577"; transcript_id "MSTRG.3577.44"; exon_number "3";
chr1	StringTie	exon	44632343	44632385	1000	+	.	gene_id "MSTRG.3577"; transcript_id "MSTRG.3577.44"; exon_number "4";
chr1	StringTie	exon	44635545	44635588	1000	+	.	gene_id "MSTRG.3577"; transcript_id "MSTRG.3577.44"; exon_number "5";
chr1	StringTie	exon	44636030	44636162	1000	+	.	gene_id "MSTRG.3577"; transcript_id "MSTRG.3577.44"; exon_number "6";
chr1	StringTie	exon	44644698	44644794	1000	+	.	gene_id "MSTRG.3577"; transcript_id "MSTRG.3577.44"; exon_number "7";
chr1	StringTie	exon	44644995	44645081	1000	+	.	gene_id "MSTRG.3577"; transcript_id "MSTRG.3577.44"; exon_number "8";
chr1	StringTie	exon	44645221	44645276	1000	+	.	gene_id "MSTRG.3577"; transcript_id "MSTRG.3577.44"; exon_number "9";
chr1	StringTie	exon	44645410	44645488	1000	+	.	gene_id "MSTRG.3577"; transcript_id "MSTRG.3577.44"; exon_number "10";
chr1	StringTie	exon	44649661	44649769	1000	+	.	gene_id "MSTRG.3577"; transcript_id "MSTRG.3577.44"; exon_number "11";
chr1	StringTie	exon	44649883	44649957	1000	+	.	gene_id "MSTRG.3577"; transcript_id "MSTRG.3577.44"; exon_number "12";
chr1	StringTie	exon	44650704	44653250	1000	+	.	gene_id "MSTRG.3577"; transcript_id "MSTRG.3577.44"; exon_number "13";
chr1	StringTie	transcript	44622741	44653247	1000	+	.	gene_id "MSTRG.3577"; transcript_id "MSTRG.3577.45";
chr1	StringTie	exon	44622741	44622787	1000	+	.	gene_id "MSTRG.3577"; transcript_id "MSTRG.3577.45"; exon_number "1";
chr1	StringTie	exon	44626297	44626398	1000	+	.	gene_id "MSTRG.3577"; transcript_id "MSTRG.3577.45"; exon_number "2";
chr1	StringTie	exon	44631941	44632212	1000	+	.	gene_id "MSTRG.3577"; transcript_id "MSTRG.3577.45"; exon_number "3";
chr1	StringTie	exon	44632343	44632385	1000	+	.	gene_id "MSTRG.3577"; transcript_id "MSTRG.3577.45"; exon_number "4";
chr1	StringTie	exon	44635545	44635588	1000	+	.	gene_id "MSTRG.3577"; transcript_id "MSTRG.3577.45"; exon_number "5";
chr1	StringTie	exon	44636030	44636162	1000	+	.	gene_id "MSTRG.3577"; transcript_id "MSTRG.3577.45"; exon_number "6";
chr1	StringTie	exon	44644698	44644794	1000	+	.	gene_id "MSTRG.3577"; transcript_id "MSTRG.3577.45"; exon_number "7";
chr1	StringTie	exon	44644995	44645081	1000	+	.	gene_id "MSTRG.3577"; transcript_id "MSTRG.3577.45"; exon_number "8";
chr1	StringTie	exon	44645221	44645276	1000	+	.	gene_id "MSTRG.3577"; transcript_id "MSTRG.3577.45"; exon_number "9";
chr1	StringTie	exon	44645410	44645488	1000	+	.	gene_id "MSTRG.3577"; transcript_id "MSTRG.3577.45"; exon_number "10";
chr1	StringTie	exon	44649661	44649769	1000	+	.	gene_id "MSTRG.3577"; transcript_id "MSTRG.3577.45"; exon_number "11";
chr1	StringTie	exon	44649883	44649957	1000	+	.	gene_id "MSTRG.3577"; transcript_id "MSTRG.3577.45"; exon_number "12";
chr1	StringTie	exon	44650704	44653247	1000	+	.	gene_id "MSTRG.3577"; transcript_id "MSTRG.3577.45"; exon_number "13";
chr1	StringTie	transcript	44631511	44651758	1000	+	.	gene_id "MSTRG.3577"; transcript_id "MSTRG.3577.47";
chr1	StringTie	exon	44631511	44631704	1000	+	.	gene_id "MSTRG.3577"; transcript_id "MSTRG.3577.47"; exon_number "1";
chr1	StringTie	exon	44631941	44632208	1000	+	.	gene_id "MSTRG.3577"; transcript_id "MSTRG.3577.47"; exon_number "2";
chr1	StringTie	exon	44632343	44632385	1000	+	.	gene_id "MSTRG.3577"; transcript_id "MSTRG.3577.47"; exon_number "3";
chr1	StringTie	exon	44635545	44635588	1000	+	.	gene_id "MSTRG.3577"; transcript_id "MSTRG.3577.47"; exon_number "4";
chr1	StringTie	exon	44636030	44636162	1000	+	.	gene_id "MSTRG.3577"; transcript_id "MSTRG.3577.47"; exon_number "5";
chr1	StringTie	exon	44644698	44644794	1000	+	.	gene_id "MSTRG.3577"; transcript_id "MSTRG.3577.47"; exon_number "6";
chr1	StringTie	exon	44644995	44645081	1000	+	.	gene_id "MSTRG.3577"; transcript_id "MSTRG.3577.47"; exon_number "7";
chr1	StringTie	exon	44645221	44645276	1000	+	.	gene_id "MSTRG.3577"; transcript_id "MSTRG.3577.47"; exon_number "8";
chr1	StringTie	exon	44645410	44645488	1000	+	.	gene_id "MSTRG.3577"; transcript_id "MSTRG.3577.47"; exon_number "9";
chr1	StringTie	exon	44649661	44649769	1000	+	.	gene_id "MSTRG.3577"; transcript_id "MSTRG.3577.47"; exon_number "10";
chr1	StringTie	exon	44649883	44649957	1000	+	.	gene_id "MSTRG.3577"; transcript_id "MSTRG.3577.47"; exon_number "11";
chr1	StringTie	exon	44650704	44651758	1000	+	.	gene_id "MSTRG.3577"; transcript_id "MSTRG.3577.47"; exon_number "12";
chr1	StringTie	transcript	44404546	44416298	1000	+	.	gene_id "MSTRG.3577"; transcript_id "MSTRG.3577.5";
chr1	StringTie	exon	44404546	44407081	1000	+	.	gene_id "MSTRG.3577"; transcript_id "MSTRG.3577.5"; exon_number "1";
chr1	StringTie	exon	44411981	44412722	1000	+	.	gene_id "MSTRG.3577"; transcript_id "MSTRG.3577.5"; exon_number "2";
chr1	StringTie	exon	44416077	44416298	1000	+	.	gene_id "MSTRG.3577"; transcript_id "MSTRG.3577.5"; exon_number "3";
chr1	StringTie	transcript	44631741	44651785	1000	+	.	gene_id "MSTRG.3577"; transcript_id "MSTRG.3577.50";
chr1	StringTie	exon	44631741	44632208	1000	+	.	gene_id "MSTRG.3577"; transcript_id "MSTRG.3577.50"; exon_number "1";
chr1	StringTie	exon	44632343	44632385	1000	+	.	gene_id "MSTRG.3577"; transcript_id "MSTRG.3577.50"; exon_number "2";
chr1	StringTie	exon	44635545	44635641	1000	+	.	gene_id "MSTRG.3577"; transcript_id "MSTRG.3577.50"; exon_number "3";
chr1	StringTie	exon	44636030	44636162	1000	+	.	gene_id "MSTRG.3577"; transcript_id "MSTRG.3577.50"; exon_number "4";
chr1	StringTie	exon	44644698	44644794	1000	+	.	gene_id "MSTRG.3577"; transcript_id "MSTRG.3577.50"; exon_number "5";
chr1	StringTie	exon	44644995	44645081	1000	+	.	gene_id "MSTRG.3577"; transcript_id "MSTRG.3577.50"; exon_number "6";
chr1	StringTie	exon	44645221	44645276	1000	+	.	gene_id "MSTRG.3577"; transcript_id "MSTRG.3577.50"; exon_number "7";
chr1	StringTie	exon	44645410	44645488	1000	+	.	gene_id "MSTRG.3577"; transcript_id "MSTRG.3577.50"; exon_number "8";
chr1	StringTie	exon	44649661	44649769	1000	+	.	gene_id "MSTRG.3577"; transcript_id "MSTRG.3577.50"; exon_number "9";
chr1	StringTie	exon	44649883	44649957	1000	+	.	gene_id "MSTRG.3577"; transcript_id "MSTRG.3577.50"; exon_number "10";
chr1	StringTie	exon	44650704	44651785	1000	+	.	gene_id "MSTRG.3577"; transcript_id "MSTRG.3577.50"; exon_number "11";
chr1	StringTie	transcript	44631761	44651925	1000	+	.	gene_id "MSTRG.3577"; transcript_id "MSTRG.3577.51";
chr1	StringTie	exon	44631761	44632208	1000	+	.	gene_id "MSTRG.3577"; transcript_id "MSTRG.3577.51"; exon_number "1";
chr1	StringTie	exon	44632343	44632385	1000	+	.	gene_id "MSTRG.3577"; transcript_id "MSTRG.3577.51"; exon_number "2";
chr1	StringTie	exon	44635545	44635666	1000	+	.	gene_id "MSTRG.3577"; transcript_id "MSTRG.3577.51"; exon_number "3";
chr1	StringTie	exon	44636030	44636162	1000	+	.	gene_id "MSTRG.3577"; transcript_id "MSTRG.3577.51"; exon_number "4";
chr1	StringTie	exon	44644698	44644794	1000	+	.	gene_id "MSTRG.3577"; transcript_id "MSTRG.3577.51"; exon_number "5";
chr1	StringTie	exon	44644995	44645081	1000	+	.	gene_id "MSTRG.3577"; transcript_id "MSTRG.3577.51"; exon_number "6";
chr1	StringTie	exon	44645221	44645276	1000	+	.	gene_id "MSTRG.3577"; transcript_id "MSTRG.3577.51"; exon_number "7";
chr1	StringTie	exon	44645407	44645488	1000	+	.	gene_id "MSTRG.3577"; transcript_id "MSTRG.3577.51"; exon_number "8";
chr1	StringTie	exon	44649661	44649769	1000	+	.	gene_id "MSTRG.3577"; transcript_id "MSTRG.3577.51"; exon_number "9";
chr1	StringTie	exon	44649883	44649957	1000	+	.	gene_id "MSTRG.3577"; transcript_id "MSTRG.3577.51"; exon_number "10";
chr1	StringTie	exon	44650704	44651925	1000	+	.	gene_id "MSTRG.3577"; transcript_id "MSTRG.3577.51"; exon_number "11";
chr1	StringTie	transcript	44631910	44651786	1000	+	.	gene_id "MSTRG.3577"; transcript_id "MSTRG.3577.52";
chr1	StringTie	exon	44631910	44632208	1000	+	.	gene_id "MSTRG.3577"; transcript_id "MSTRG.3577.52"; exon_number "1";
chr1	StringTie	exon	44632343	44632385	1000	+	.	gene_id "MSTRG.3577"; transcript_id "MSTRG.3577.52"; exon_number "2";
chr1	StringTie	exon	44635545	44635588	1000	+	.	gene_id "MSTRG.3577"; transcript_id "MSTRG.3577.52"; exon_number "3";
chr1	StringTie	exon	44636030	44636162	1000	+	.	gene_id "MSTRG.3577"; transcript_id "MSTRG.3577.52"; exon_number "4";
chr1	StringTie	exon	44644698	44644794	1000	+	.	gene_id "MSTRG.3577"; transcript_id "MSTRG.3577.52"; exon_number "5";
chr1	StringTie	exon	44644995	44645081	1000	+	.	gene_id "MSTRG.3577"; transcript_id "MSTRG.3577.52"; exon_number "6";
chr1	StringTie	exon	44645221	44645276	1000	+	.	gene_id "MSTRG.3577"; transcript_id "MSTRG.3577.52"; exon_number "7";
chr1	StringTie	exon	44645410	44645488	1000	+	.	gene_id "MSTRG.3577"; transcript_id "MSTRG.3577.52"; exon_number "8";
chr1	StringTie	exon	44649661	44649769	1000	+	.	gene_id "MSTRG.3577"; transcript_id "MSTRG.3577.52"; exon_number "9";
chr1	StringTie	exon	44649883	44649957	1000	+	.	gene_id "MSTRG.3577"; transcript_id "MSTRG.3577.52"; exon_number "10";
chr1	StringTie	exon	44650704	44650756	1000	+	.	gene_id "MSTRG.3577"; transcript_id "MSTRG.3577.52"; exon_number "11";
chr1	StringTie	exon	44650790	44651786	1000	+	.	gene_id "MSTRG.3577"; transcript_id "MSTRG.3577.52"; exon_number "12";
chr1	StringTie	transcript	44631975	44651754	1000	+	.	gene_id "MSTRG.3577"; transcript_id "MSTRG.3577.54";
chr1	StringTie	exon	44631975	44632212	1000	+	.	gene_id "MSTRG.3577"; transcript_id "MSTRG.3577.54"; exon_number "1";
chr1	StringTie	exon	44632343	44632385	1000	+	.	gene_id "MSTRG.3577"; transcript_id "MSTRG.3577.54"; exon_number "2";
chr1	StringTie	exon	44635545	44635666	1000	+	.	gene_id "MSTRG.3577"; transcript_id "MSTRG.3577.54"; exon_number "3";
chr1	StringTie	exon	44636030	44636162	1000	+	.	gene_id "MSTRG.3577"; transcript_id "MSTRG.3577.54"; exon_number "4";
chr1	StringTie	exon	44644698	44644794	1000	+	.	gene_id "MSTRG.3577"; transcript_id "MSTRG.3577.54"; exon_number "5";
chr1	StringTie	exon	44644995	44645081	1000	+	.	gene_id "MSTRG.3577"; transcript_id "MSTRG.3577.54"; exon_number "6";
chr1	StringTie	exon	44645221	44645276	1000	+	.	gene_id "MSTRG.3577"; transcript_id "MSTRG.3577.54"; exon_number "7";
chr1	StringTie	exon	44645410	44645488	1000	+	.	gene_id "MSTRG.3577"; transcript_id "MSTRG.3577.54"; exon_number "8";
chr1	StringTie	exon	44649661	44649769	1000	+	.	gene_id "MSTRG.3577"; transcript_id "MSTRG.3577.54"; exon_number "9";
chr1	StringTie	exon	44649883	44649938	1000	+	.	gene_id "MSTRG.3577"; transcript_id "MSTRG.3577.54"; exon_number "10";
chr1	StringTie	exon	44650704	44651754	1000	+	.	gene_id "MSTRG.3577"; transcript_id "MSTRG.3577.54"; exon_number "11";
chr1	StringTie	transcript	44632056	44651724	1000	+	.	gene_id "MSTRG.3577"; transcript_id "MSTRG.3577.57";
chr1	StringTie	exon	44632056	44632212	1000	+	.	gene_id "MSTRG.3577"; transcript_id "MSTRG.3577.57"; exon_number "1";
chr1	StringTie	exon	44632343	44632385	1000	+	.	gene_id "MSTRG.3577"; transcript_id "MSTRG.3577.57"; exon_number "2";
chr1	StringTie	exon	44635545	44635588	1000	+	.	gene_id "MSTRG.3577"; transcript_id "MSTRG.3577.57"; exon_number "3";
chr1	StringTie	exon	44636030	44636162	1000	+	.	gene_id "MSTRG.3577"; transcript_id "MSTRG.3577.57"; exon_number "4";
chr1	StringTie	exon	44644698	44644794	1000	+	.	gene_id "MSTRG.3577"; transcript_id "MSTRG.3577.57"; exon_number "5";
chr1	StringTie	exon	44645003	44645081	1000	+	.	gene_id "MSTRG.3577"; transcript_id "MSTRG.3577.57"; exon_number "6";
chr1	StringTie	exon	44645221	44645276	1000	+	.	gene_id "MSTRG.3577"; transcript_id "MSTRG.3577.57"; exon_number "7";
chr1	StringTie	exon	44645410	44645488	1000	+	.	gene_id "MSTRG.3577"; transcript_id "MSTRG.3577.57"; exon_number "8";
chr1	StringTie	exon	44649661	44649769	1000	+	.	gene_id "MSTRG.3577"; transcript_id "MSTRG.3577.57"; exon_number "9";
chr1	StringTie	exon	44649883	44649957	1000	+	.	gene_id "MSTRG.3577"; transcript_id "MSTRG.3577.57"; exon_number "10";
chr1	StringTie	exon	44650704	44651724	1000	+	.	gene_id "MSTRG.3577"; transcript_id "MSTRG.3577.57"; exon_number "11";
chr1	StringTie	transcript	44632057	44651781	1000	+	.	gene_id "MSTRG.3577"; transcript_id "MSTRG.3577.58";
chr1	StringTie	exon	44632057	44632208	1000	+	.	gene_id "MSTRG.3577"; transcript_id "MSTRG.3577.58"; exon_number "1";
chr1	StringTie	exon	44632343	44632385	1000	+	.	gene_id "MSTRG.3577"; transcript_id "MSTRG.3577.58"; exon_number "2";
chr1	StringTie	exon	44635545	44635666	1000	+	.	gene_id "MSTRG.3577"; transcript_id "MSTRG.3577.58"; exon_number "3";
chr1	StringTie	exon	44636032	44636162	1000	+	.	gene_id "MSTRG.3577"; transcript_id "MSTRG.3577.58"; exon_number "4";
chr1	StringTie	exon	44644698	44644794	1000	+	.	gene_id "MSTRG.3577"; transcript_id "MSTRG.3577.58"; exon_number "5";
chr1	StringTie	exon	44644995	44645081	1000	+	.	gene_id "MSTRG.3577"; transcript_id "MSTRG.3577.58"; exon_number "6";
chr1	StringTie	exon	44645221	44645276	1000	+	.	gene_id "MSTRG.3577"; transcript_id "MSTRG.3577.58"; exon_number "7";
chr1	StringTie	exon	44645410	44645488	1000	+	.	gene_id "MSTRG.3577"; transcript_id "MSTRG.3577.58"; exon_number "8";
chr1	StringTie	exon	44649661	44649769	1000	+	.	gene_id "MSTRG.3577"; transcript_id "MSTRG.3577.58"; exon_number "9";
chr1	StringTie	exon	44649883	44649957	1000	+	.	gene_id "MSTRG.3577"; transcript_id "MSTRG.3577.58"; exon_number "10";
chr1	StringTie	exon	44650704	44651781	1000	+	.	gene_id "MSTRG.3577"; transcript_id "MSTRG.3577.58"; exon_number "11";
chr1	StringTie	transcript	44632058	44651764	1000	+	.	gene_id "MSTRG.3577"; transcript_id "MSTRG.3577.59";
chr1	StringTie	exon	44632058	44632208	1000	+	.	gene_id "MSTRG.3577"; transcript_id "MSTRG.3577.59"; exon_number "1";
chr1	StringTie	exon	44632343	44632385	1000	+	.	gene_id "MSTRG.3577"; transcript_id "MSTRG.3577.59"; exon_number "2";
chr1	StringTie	exon	44635545	44635588	1000	+	.	gene_id "MSTRG.3577"; transcript_id "MSTRG.3577.59"; exon_number "3";
chr1	StringTie	exon	44636032	44636162	1000	+	.	gene_id "MSTRG.3577"; transcript_id "MSTRG.3577.59"; exon_number "4";
chr1	StringTie	exon	44644698	44644794	1000	+	.	gene_id "MSTRG.3577"; transcript_id "MSTRG.3577.59"; exon_number "5";
chr1	StringTie	exon	44644995	44645081	1000	+	.	gene_id "MSTRG.3577"; transcript_id "MSTRG.3577.59"; exon_number "6";
chr1	StringTie	exon	44645221	44645276	1000	+	.	gene_id "MSTRG.3577"; transcript_id "MSTRG.3577.59"; exon_number "7";
chr1	StringTie	exon	44645410	44645488	1000	+	.	gene_id "MSTRG.3577"; transcript_id "MSTRG.3577.59"; exon_number "8";
chr1	StringTie	exon	44649661	44649769	1000	+	.	gene_id "MSTRG.3577"; transcript_id "MSTRG.3577.59"; exon_number "9";
chr1	StringTie	exon	44649883	44649957	1000	+	.	gene_id "MSTRG.3577"; transcript_id "MSTRG.3577.59"; exon_number "10";
chr1	StringTie	exon	44650704	44651764	1000	+	.	gene_id "MSTRG.3577"; transcript_id "MSTRG.3577.59"; exon_number "11";
chr1	StringTie	transcript	44404669	44419992	1000	+	.	gene_id "MSTRG.3577"; transcript_id "MSTRG.3577.6";
chr1	StringTie	exon	44404669	44407514	1000	+	.	gene_id "MSTRG.3577"; transcript_id "MSTRG.3577.6"; exon_number "1";
chr1	StringTie	exon	44410584	44410687	1000	+	.	gene_id "MSTRG.3577"; transcript_id "MSTRG.3577.6"; exon_number "2";
chr1	StringTie	exon	44411981	44412722	1000	+	.	gene_id "MSTRG.3577"; transcript_id "MSTRG.3577.6"; exon_number "3";
chr1	StringTie	exon	44416077	44416223	1000	+	.	gene_id "MSTRG.3577"; transcript_id "MSTRG.3577.6"; exon_number "4";
chr1	StringTie	exon	44419304	44419992	1000	+	.	gene_id "MSTRG.3577"; transcript_id "MSTRG.3577.6"; exon_number "5";
chr1	StringTie	transcript	44632063	44651784	1000	+	.	gene_id "MSTRG.3577"; transcript_id "MSTRG.3577.60";
chr1	StringTie	exon	44632063	44632208	1000	+	.	gene_id "MSTRG.3577"; transcript_id "MSTRG.3577.60"; exon_number "1";
chr1	StringTie	exon	44632343	44632385	1000	+	.	gene_id "MSTRG.3577"; transcript_id "MSTRG.3577.60"; exon_number "2";
chr1	StringTie	exon	44635545	44635588	1000	+	.	gene_id "MSTRG.3577"; transcript_id "MSTRG.3577.60"; exon_number "3";
chr1	StringTie	exon	44635620	44635666	1000	+	.	gene_id "MSTRG.3577"; transcript_id "MSTRG.3577.60"; exon_number "4";
chr1	StringTie	exon	44636030	44636162	1000	+	.	gene_id "MSTRG.3577"; transcript_id "MSTRG.3577.60"; exon_number "5";
chr1	StringTie	exon	44644698	44644794	1000	+	.	gene_id "MSTRG.3577"; transcript_id "MSTRG.3577.60"; exon_number "6";
chr1	StringTie	exon	44644995	44645081	1000	+	.	gene_id "MSTRG.3577"; transcript_id "MSTRG.3577.60"; exon_number "7";
chr1	StringTie	exon	44645221	44645276	1000	+	.	gene_id "MSTRG.3577"; transcript_id "MSTRG.3577.60"; exon_number "8";
chr1	StringTie	exon	44645410	44645488	1000	+	.	gene_id "MSTRG.3577"; transcript_id "MSTRG.3577.60"; exon_number "9";
chr1	StringTie	exon	44649661	44649769	1000	+	.	gene_id "MSTRG.3577"; transcript_id "MSTRG.3577.60"; exon_number "10";
chr1	StringTie	exon	44649883	44649957	1000	+	.	gene_id "MSTRG.3577"; transcript_id "MSTRG.3577.60"; exon_number "11";
chr1	StringTie	exon	44650704	44651784	1000	+	.	gene_id "MSTRG.3577"; transcript_id "MSTRG.3577.60"; exon_number "12";
chr1	StringTie	transcript	44632099	44651770	1000	+	.	gene_id "MSTRG.3577"; transcript_id "MSTRG.3577.61";
chr1	StringTie	exon	44632099	44632208	1000	+	.	gene_id "MSTRG.3577"; transcript_id "MSTRG.3577.61"; exon_number "1";
chr1	StringTie	exon	44632343	44632385	1000	+	.	gene_id "MSTRG.3577"; transcript_id "MSTRG.3577.61"; exon_number "2";
chr1	StringTie	exon	44635545	44635588	1000	+	.	gene_id "MSTRG.3577"; transcript_id "MSTRG.3577.61"; exon_number "3";
chr1	StringTie	exon	44636030	44636162	1000	+	.	gene_id "MSTRG.3577"; transcript_id "MSTRG.3577.61"; exon_number "4";
chr1	StringTie	exon	44644698	44644794	1000	+	.	gene_id "MSTRG.3577"; transcript_id "MSTRG.3577.61"; exon_number "5";
chr1	StringTie	exon	44645003	44645081	1000	+	.	gene_id "MSTRG.3577"; transcript_id "MSTRG.3577.61"; exon_number "6";
chr1	StringTie	exon	44645221	44645276	1000	+	.	gene_id "MSTRG.3577"; transcript_id "MSTRG.3577.61"; exon_number "7";
chr1	StringTie	exon	44645410	44645488	1000	+	.	gene_id "MSTRG.3577"; transcript_id "MSTRG.3577.61"; exon_number "8";
chr1	StringTie	exon	44649661	44649769	1000	+	.	gene_id "MSTRG.3577"; transcript_id "MSTRG.3577.61"; exon_number "9";
chr1	StringTie	exon	44649883	44649957	1000	+	.	gene_id "MSTRG.3577"; transcript_id "MSTRG.3577.61"; exon_number "10";
chr1	StringTie	exon	44650704	44651770	1000	+	.	gene_id "MSTRG.3577"; transcript_id "MSTRG.3577.61"; exon_number "11";
chr1	StringTie	transcript	44632437	44653175	1000	+	.	gene_id "MSTRG.3577"; transcript_id "MSTRG.3577.64";
chr1	StringTie	exon	44632437	44632572	1000	+	.	gene_id "MSTRG.3577"; transcript_id "MSTRG.3577.64"; exon_number "1";
chr1	StringTie	exon	44635545	44635588	1000	+	.	gene_id "MSTRG.3577"; transcript_id "MSTRG.3577.64"; exon_number "2";
chr1	StringTie	exon	44636030	44636162	1000	+	.	gene_id "MSTRG.3577"; transcript_id "MSTRG.3577.64"; exon_number "3";
chr1	StringTie	exon	44644698	44644794	1000	+	.	gene_id "MSTRG.3577"; transcript_id "MSTRG.3577.64"; exon_number "4";
chr1	StringTie	exon	44644995	44645081	1000	+	.	gene_id "MSTRG.3577"; transcript_id "MSTRG.3577.64"; exon_number "5";
chr1	StringTie	exon	44645221	44645276	1000	+	.	gene_id "MSTRG.3577"; transcript_id "MSTRG.3577.64"; exon_number "6";
chr1	StringTie	exon	44645410	44645488	1000	+	.	gene_id "MSTRG.3577"; transcript_id "MSTRG.3577.64"; exon_number "7";
chr1	StringTie	exon	44649661	44649769	1000	+	.	gene_id "MSTRG.3577"; transcript_id "MSTRG.3577.64"; exon_number "8";
chr1	StringTie	exon	44649883	44649957	1000	+	.	gene_id "MSTRG.3577"; transcript_id "MSTRG.3577.64"; exon_number "9";
chr1	StringTie	exon	44650704	44653175	1000	+	.	gene_id "MSTRG.3577"; transcript_id "MSTRG.3577.64"; exon_number "10";
chr1	StringTie	transcript	44404681	44416432	1000	+	.	gene_id "MSTRG.3577"; transcript_id "MSTRG.3577.7";
chr1	StringTie	exon	44404681	44405526	1000	+	.	gene_id "MSTRG.3577"; transcript_id "MSTRG.3577.7"; exon_number "1";
chr1	StringTie	exon	44411981	44412722	1000	+	.	gene_id "MSTRG.3577"; transcript_id "MSTRG.3577.7"; exon_number "2";
chr1	StringTie	exon	44416135	44416432	1000	+	.	gene_id "MSTRG.3577"; transcript_id "MSTRG.3577.7"; exon_number "3";
chr1	StringTie	transcript	44404718	44416410	1000	+	.	gene_id "MSTRG.3577"; transcript_id "MSTRG.3577.8";
chr1	StringTie	exon	44404718	44405530	1000	+	.	gene_id "MSTRG.3577"; transcript_id "MSTRG.3577.8"; exon_number "1";
chr1	StringTie	exon	44411981	44412722	1000	+	.	gene_id "MSTRG.3577"; transcript_id "MSTRG.3577.8"; exon_number "2";
chr1	StringTie	exon	44416077	44416410	1000	+	.	gene_id "MSTRG.3577"; transcript_id "MSTRG.3577.8"; exon_number "3";
chr1	StringTie	transcript	44404719	44414878	1000	+	.	gene_id "MSTRG.3577"; transcript_id "MSTRG.3577.9";
chr1	StringTie	exon	44404719	44405526	1000	+	.	gene_id "MSTRG.3577"; transcript_id "MSTRG.3577.9"; exon_number "1";
chr1	StringTie	exon	44411981	44412722	1000	+	.	gene_id "MSTRG.3577"; transcript_id "MSTRG.3577.9"; exon_number "2";
chr1	StringTie	exon	44414472	44414878	1000	+	.	gene_id "MSTRG.3577"; transcript_id "MSTRG.3577.9"; exon_number "3";
chr11	StringTie	transcript	113628377	113628648	1000	.	.	gene_id "MSTRG.35770"; transcript_id "MSTRG.35770.1";
chr11	StringTie	exon	113628377	113628648	1000	.	.	gene_id "MSTRG.35770"; transcript_id "MSTRG.35770.1"; exon_number "1";
chr11	StringTie	transcript	113629561	113637059	1000	+	.	gene_id "MSTRG.35771"; transcript_id "MSTRG.35771.1";
chr11	StringTie	exon	113629561	113637059	1000	+	.	gene_id "MSTRG.35771"; transcript_id "MSTRG.35771.1"; exon_number "1";
chr11	StringTie	transcript	113643799	113644031	1000	.	.	gene_id "MSTRG.35772"; transcript_id "MSTRG.35772.1";
chr11	StringTie	exon	113643799	113644031	1000	.	.	gene_id "MSTRG.35772"; transcript_id "MSTRG.35772.1"; exon_number "1";
chr11	StringTie	transcript	113646831	113647417	1000	.	.	gene_id "MSTRG.35773"; transcript_id "MSTRG.35773.1";
chr11	StringTie	exon	113646831	113647417	1000	.	.	gene_id "MSTRG.35773"; transcript_id "MSTRG.35773.1"; exon_number "1";
chr11	StringTie	transcript	111602391	111730853	1000	+	.	gene_id "MSTRG.35774"; transcript_id "ENST00000304987"; gene_name "SIK2"; ref_gene_id "ENSG00000170145";
chr11	StringTie	exon	111602391	111602698	1000	+	.	gene_id "MSTRG.35774"; transcript_id "ENST00000304987"; exon_number "1"; gene_name "SIK2"; ref_gene_id "ENSG00000170145";
chr11	StringTie	exon	111616243	111616359	1000	+	.	gene_id "MSTRG.35774"; transcript_id "ENST00000304987"; exon_number "2"; gene_name "SIK2"; ref_gene_id "ENSG00000170145";
chr11	StringTie	exon	111620339	111620402	1000	+	.	gene_id "MSTRG.35774"; transcript_id "ENST00000304987"; exon_number "3"; gene_name "SIK2"; ref_gene_id "ENSG00000170145";
chr11	StringTie	exon	111688001	111688162	1000	+	.	gene_id "MSTRG.35774"; transcript_id "ENST00000304987"; exon_number "4"; gene_name "SIK2"; ref_gene_id "ENSG00000170145";
chr11	StringTie	exon	111700886	111701010	1000	+	.	gene_id "MSTRG.35774"; transcript_id "ENST00000304987"; exon_number "5"; gene_name "SIK2"; ref_gene_id "ENSG00000170145";
chr11	StringTie	exon	111701452	111701575	1000	+	.	gene_id "MSTRG.35774"; transcript_id "ENST00000304987"; exon_number "6"; gene_name "SIK2"; ref_gene_id "ENSG00000170145";
chr11	StringTie	exon	111703203	111703423	1000	+	.	gene_id "MSTRG.35774"; transcript_id "ENST00000304987"; exon_number "7"; gene_name "SIK2"; ref_gene_id "ENSG00000170145";
chr11	StringTie	exon	111704987	111705139	1000	+	.	gene_id "MSTRG.35774"; transcript_id "ENST00000304987"; exon_number "8"; gene_name "SIK2"; ref_gene_id "ENSG00000170145";
chr11	StringTie	exon	111712211	111712375	1000	+	.	gene_id "MSTRG.35774"; transcript_id "ENST00000304987"; exon_number "9"; gene_name "SIK2"; ref_gene_id "ENSG00000170145";
chr11	StringTie	exon	111719775	111720003	1000	+	.	gene_id "MSTRG.35774"; transcript_id "ENST00000304987"; exon_number "10"; gene_name "SIK2"; ref_gene_id "ENSG00000170145";
chr11	StringTie	exon	111720478	111720762	1000	+	.	gene_id "MSTRG.35774"; transcript_id "ENST00000304987"; exon_number "11"; gene_name "SIK2"; ref_gene_id "ENSG00000170145";
chr11	StringTie	exon	111720899	111721062	1000	+	.	gene_id "MSTRG.35774"; transcript_id "ENST00000304987"; exon_number "12"; gene_name "SIK2"; ref_gene_id "ENSG00000170145";
chr11	StringTie	exon	111721830	111721940	1000	+	.	gene_id "MSTRG.35774"; transcript_id "ENST00000304987"; exon_number "13"; gene_name "SIK2"; ref_gene_id "ENSG00000170145";
chr11	StringTie	exon	111722665	111722756	1000	+	.	gene_id "MSTRG.35774"; transcript_id "ENST00000304987"; exon_number "14"; gene_name "SIK2"; ref_gene_id "ENSG00000170145";
chr11	StringTie	exon	111723496	111730853	1000	+	.	gene_id "MSTRG.35774"; transcript_id "ENST00000304987"; exon_number "15"; gene_name "SIK2"; ref_gene_id "ENSG00000170145";
chr11	StringTie	transcript	111683111	111683424	1000	+	.	gene_id "MSTRG.35774"; transcript_id "ENST00000411392"; gene_name "RN7SKP273"; ref_gene_id "ENSG00000223324";
chr11	StringTie	exon	111683111	111683424	1000	+	.	gene_id "MSTRG.35774"; transcript_id "ENST00000411392"; exon_number "1"; gene_name "RN7SKP273"; ref_gene_id "ENSG00000223324";
chr11	StringTie	transcript	111718742	111720674	1000	+	.	gene_id "MSTRG.35774"; transcript_id "ENST00000533868"; gene_name "SIK2"; ref_gene_id "ENSG00000170145";
chr11	StringTie	exon	111718742	111718859	1000	+	.	gene_id "MSTRG.35774"; transcript_id "ENST00000533868"; exon_number "1"; gene_name "SIK2"; ref_gene_id "ENSG00000170145";
chr11	StringTie	exon	111719775	111720003	1000	+	.	gene_id "MSTRG.35774"; transcript_id "ENST00000533868"; exon_number "2"; gene_name "SIK2"; ref_gene_id "ENSG00000170145";
chr11	StringTie	exon	111720478	111720674	1000	+	.	gene_id "MSTRG.35774"; transcript_id "ENST00000533868"; exon_number "3"; gene_name "SIK2"; ref_gene_id "ENSG00000170145";
chr11	StringTie	transcript	111601914	111730860	1000	+	.	gene_id "MSTRG.35774"; transcript_id "MSTRG.35774.1";
chr11	StringTie	exon	111601914	111602698	1000	+	.	gene_id "MSTRG.35774"; transcript_id "MSTRG.35774.1"; exon_number "1";
chr11	StringTie	exon	111616243	111616359	1000	+	.	gene_id "MSTRG.35774"; transcript_id "MSTRG.35774.1"; exon_number "2";
chr11	StringTie	exon	111620339	111620402	1000	+	.	gene_id "MSTRG.35774"; transcript_id "MSTRG.35774.1"; exon_number "3";
chr11	StringTie	exon	111688001	111688162	1000	+	.	gene_id "MSTRG.35774"; transcript_id "MSTRG.35774.1"; exon_number "4";
chr11	StringTie	exon	111700886	111701010	1000	+	.	gene_id "MSTRG.35774"; transcript_id "MSTRG.35774.1"; exon_number "5";
chr11	StringTie	exon	111701452	111701575	1000	+	.	gene_id "MSTRG.35774"; transcript_id "MSTRG.35774.1"; exon_number "6";
chr11	StringTie	exon	111703203	111703423	1000	+	.	gene_id "MSTRG.35774"; transcript_id "MSTRG.35774.1"; exon_number "7";
chr11	StringTie	exon	111704987	111705139	1000	+	.	gene_id "MSTRG.35774"; transcript_id "MSTRG.35774.1"; exon_number "8";
chr11	StringTie	exon	111712211	111712375	1000	+	.	gene_id "MSTRG.35774"; transcript_id "MSTRG.35774.1"; exon_number "9";
chr11	StringTie	exon	111719775	111720003	1000	+	.	gene_id "MSTRG.35774"; transcript_id "MSTRG.35774.1"; exon_number "10";
chr11	StringTie	exon	111720478	111720762	1000	+	.	gene_id "MSTRG.35774"; transcript_id "MSTRG.35774.1"; exon_number "11";
chr11	StringTie	exon	111720899	111721062	1000	+	.	gene_id "MSTRG.35774"; transcript_id "MSTRG.35774.1"; exon_number "12";
chr11	StringTie	exon	111721830	111721940	1000	+	.	gene_id "MSTRG.35774"; transcript_id "MSTRG.35774.1"; exon_number "13";
chr11	StringTie	exon	111722665	111722756	1000	+	.	gene_id "MSTRG.35774"; transcript_id "MSTRG.35774.1"; exon_number "14";
chr11	StringTie	exon	111723496	111728249	1000	+	.	gene_id "MSTRG.35774"; transcript_id "MSTRG.35774.1"; exon_number "15";
chr11	StringTie	exon	111728822	111730860	1000	+	.	gene_id "MSTRG.35774"; transcript_id "MSTRG.35774.1"; exon_number "16";
chr11	StringTie	transcript	111660546	111730855	1000	+	.	gene_id "MSTRG.35774"; transcript_id "MSTRG.35774.10";
chr11	StringTie	exon	111660546	111661215	1000	+	.	gene_id "MSTRG.35774"; transcript_id "MSTRG.35774.10"; exon_number "1";
chr11	StringTie	exon	111688001	111688162	1000	+	.	gene_id "MSTRG.35774"; transcript_id "MSTRG.35774.10"; exon_number "2";
chr11	StringTie	exon	111700886	111701010	1000	+	.	gene_id "MSTRG.35774"; transcript_id "MSTRG.35774.10"; exon_number "3";
chr11	StringTie	exon	111701452	111701575	1000	+	.	gene_id "MSTRG.35774"; transcript_id "MSTRG.35774.10"; exon_number "4";
chr11	StringTie	exon	111703203	111703423	1000	+	.	gene_id "MSTRG.35774"; transcript_id "MSTRG.35774.10"; exon_number "5";
chr11	StringTie	exon	111704987	111705139	1000	+	.	gene_id "MSTRG.35774"; transcript_id "MSTRG.35774.10"; exon_number "6";
chr11	StringTie	exon	111712211	111712375	1000	+	.	gene_id "MSTRG.35774"; transcript_id "MSTRG.35774.10"; exon_number "7";
chr11	StringTie	exon	111719775	111720003	1000	+	.	gene_id "MSTRG.35774"; transcript_id "MSTRG.35774.10"; exon_number "8";
chr11	StringTie	exon	111720478	111720762	1000	+	.	gene_id "MSTRG.35774"; transcript_id "MSTRG.35774.10"; exon_number "9";
chr11	StringTie	exon	111720899	111721062	1000	+	.	gene_id "MSTRG.35774"; transcript_id "MSTRG.35774.10"; exon_number "10";
chr11	StringTie	exon	111721830	111721940	1000	+	.	gene_id "MSTRG.35774"; transcript_id "MSTRG.35774.10"; exon_number "11";
chr11	StringTie	exon	111722665	111722756	1000	+	.	gene_id "MSTRG.35774"; transcript_id "MSTRG.35774.10"; exon_number "12";
chr11	StringTie	exon	111723496	111730855	1000	+	.	gene_id "MSTRG.35774"; transcript_id "MSTRG.35774.10"; exon_number "13";
chr11	StringTie	transcript	111671509	111737450	1000	+	.	gene_id "MSTRG.35774"; transcript_id "MSTRG.35774.11";
chr11	StringTie	exon	111671509	111671745	1000	+	.	gene_id "MSTRG.35774"; transcript_id "MSTRG.35774.11"; exon_number "1";
chr11	StringTie	exon	111688001	111688162	1000	+	.	gene_id "MSTRG.35774"; transcript_id "MSTRG.35774.11"; exon_number "2";
chr11	StringTie	exon	111700886	111701010	1000	+	.	gene_id "MSTRG.35774"; transcript_id "MSTRG.35774.11"; exon_number "3";
chr11	StringTie	exon	111701452	111701575	1000	+	.	gene_id "MSTRG.35774"; transcript_id "MSTRG.35774.11"; exon_number "4";
chr11	StringTie	exon	111703203	111703423	1000	+	.	gene_id "MSTRG.35774"; transcript_id "MSTRG.35774.11"; exon_number "5";
chr11	StringTie	exon	111704987	111705139	1000	+	.	gene_id "MSTRG.35774"; transcript_id "MSTRG.35774.11"; exon_number "6";
chr11	StringTie	exon	111712211	111712375	1000	+	.	gene_id "MSTRG.35774"; transcript_id "MSTRG.35774.11"; exon_number "7";
chr11	StringTie	exon	111719775	111720003	1000	+	.	gene_id "MSTRG.35774"; transcript_id "MSTRG.35774.11"; exon_number "8";
chr11	StringTie	exon	111720478	111720762	1000	+	.	gene_id "MSTRG.35774"; transcript_id "MSTRG.35774.11"; exon_number "9";
chr11	StringTie	exon	111720899	111721062	1000	+	.	gene_id "MSTRG.35774"; transcript_id "MSTRG.35774.11"; exon_number "10";
chr11	StringTie	exon	111721830	111721940	1000	+	.	gene_id "MSTRG.35774"; transcript_id "MSTRG.35774.11"; exon_number "11";
chr11	StringTie	exon	111722665	111722756	1000	+	.	gene_id "MSTRG.35774"; transcript_id "MSTRG.35774.11"; exon_number "12";
chr11	StringTie	exon	111723496	111737450	1000	+	.	gene_id "MSTRG.35774"; transcript_id "MSTRG.35774.11"; exon_number "13";
chr11	StringTie	transcript	111671516	111742143	1000	+	.	gene_id "MSTRG.35774"; transcript_id "MSTRG.35774.12";
chr11	StringTie	exon	111671516	111671745	1000	+	.	gene_id "MSTRG.35774"; transcript_id "MSTRG.35774.12"; exon_number "1";
chr11	StringTie	exon	111674324	111674384	1000	+	.	gene_id "MSTRG.35774"; transcript_id "MSTRG.35774.12"; exon_number "2";
chr11	StringTie	exon	111688001	111688162	1000	+	.	gene_id "MSTRG.35774"; transcript_id "MSTRG.35774.12"; exon_number "3";
chr11	StringTie	exon	111700886	111701010	1000	+	.	gene_id "MSTRG.35774"; transcript_id "MSTRG.35774.12"; exon_number "4";
chr11	StringTie	exon	111701452	111701575	1000	+	.	gene_id "MSTRG.35774"; transcript_id "MSTRG.35774.12"; exon_number "5";
chr11	StringTie	exon	111703203	111703423	1000	+	.	gene_id "MSTRG.35774"; transcript_id "MSTRG.35774.12"; exon_number "6";
chr11	StringTie	exon	111704987	111705139	1000	+	.	gene_id "MSTRG.35774"; transcript_id "MSTRG.35774.12"; exon_number "7";
chr11	StringTie	exon	111712211	111712375	1000	+	.	gene_id "MSTRG.35774"; transcript_id "MSTRG.35774.12"; exon_number "8";
chr11	StringTie	exon	111719775	111720003	1000	+	.	gene_id "MSTRG.35774"; transcript_id "MSTRG.35774.12"; exon_number "9";
chr11	StringTie	exon	111720478	111720762	1000	+	.	gene_id "MSTRG.35774"; transcript_id "MSTRG.35774.12"; exon_number "10";
chr11	StringTie	exon	111720899	111721062	1000	+	.	gene_id "MSTRG.35774"; transcript_id "MSTRG.35774.12"; exon_number "11";
chr11	StringTie	exon	111721830	111721940	1000	+	.	gene_id "MSTRG.35774"; transcript_id "MSTRG.35774.12"; exon_number "12";
chr11	StringTie	exon	111722665	111722756	1000	+	.	gene_id "MSTRG.35774"; transcript_id "MSTRG.35774.12"; exon_number "13";
chr11	StringTie	exon	111723496	111734409	1000	+	.	gene_id "MSTRG.35774"; transcript_id "MSTRG.35774.12"; exon_number "14";
chr11	StringTie	exon	111741529	111742143	1000	+	.	gene_id "MSTRG.35774"; transcript_id "MSTRG.35774.12"; exon_number "15";
chr11	StringTie	transcript	111671562	111737448	1000	+	.	gene_id "MSTRG.35774"; transcript_id "MSTRG.35774.13";
chr11	StringTie	exon	111671562	111671745	1000	+	.	gene_id "MSTRG.35774"; transcript_id "MSTRG.35774.13"; exon_number "1";
chr11	StringTie	exon	111672598	111672635	1000	+	.	gene_id "MSTRG.35774"; transcript_id "MSTRG.35774.13"; exon_number "2";
chr11	StringTie	exon	111674324	111674384	1000	+	.	gene_id "MSTRG.35774"; transcript_id "MSTRG.35774.13"; exon_number "3";
chr11	StringTie	exon	111688001	111688162	1000	+	.	gene_id "MSTRG.35774"; transcript_id "MSTRG.35774.13"; exon_number "4";
chr11	StringTie	exon	111700886	111701010	1000	+	.	gene_id "MSTRG.35774"; transcript_id "MSTRG.35774.13"; exon_number "5";
chr11	StringTie	exon	111701452	111701575	1000	+	.	gene_id "MSTRG.35774"; transcript_id "MSTRG.35774.13"; exon_number "6";
chr11	StringTie	exon	111703203	111703423	1000	+	.	gene_id "MSTRG.35774"; transcript_id "MSTRG.35774.13"; exon_number "7";
chr11	StringTie	exon	111704987	111705139	1000	+	.	gene_id "MSTRG.35774"; transcript_id "MSTRG.35774.13"; exon_number "8";
chr11	StringTie	exon	111712211	111712375	1000	+	.	gene_id "MSTRG.35774"; transcript_id "MSTRG.35774.13"; exon_number "9";
chr11	StringTie	exon	111719775	111720003	1000	+	.	gene_id "MSTRG.35774"; transcript_id "MSTRG.35774.13"; exon_number "10";
chr11	StringTie	exon	111720478	111720762	1000	+	.	gene_id "MSTRG.35774"; transcript_id "MSTRG.35774.13"; exon_number "11";
chr11	StringTie	exon	111720899	111721062	1000	+	.	gene_id "MSTRG.35774"; transcript_id "MSTRG.35774.13"; exon_number "12";
chr11	StringTie	exon	111721830	111721940	1000	+	.	gene_id "MSTRG.35774"; transcript_id "MSTRG.35774.13"; exon_number "13";
chr11	StringTie	exon	111722665	111722756	1000	+	.	gene_id "MSTRG.35774"; transcript_id "MSTRG.35774.13"; exon_number "14";
chr11	StringTie	exon	111723496	111732017	1000	+	.	gene_id "MSTRG.35774"; transcript_id "MSTRG.35774.13"; exon_number "15";
chr11	StringTie	exon	111732918	111737448	1000	+	.	gene_id "MSTRG.35774"; transcript_id "MSTRG.35774.13"; exon_number "16";
chr11	StringTie	transcript	111671714	111732011	1000	+	.	gene_id "MSTRG.35774"; transcript_id "MSTRG.35774.14";
chr11	StringTie	exon	111671714	111671745	1000	+	.	gene_id "MSTRG.35774"; transcript_id "MSTRG.35774.14"; exon_number "1";
chr11	StringTie	exon	111688001	111688162	1000	+	.	gene_id "MSTRG.35774"; transcript_id "MSTRG.35774.14"; exon_number "2";
chr11	StringTie	exon	111700886	111701010	1000	+	.	gene_id "MSTRG.35774"; transcript_id "MSTRG.35774.14"; exon_number "3";
chr11	StringTie	exon	111701452	111701575	1000	+	.	gene_id "MSTRG.35774"; transcript_id "MSTRG.35774.14"; exon_number "4";
chr11	StringTie	exon	111703203	111703423	1000	+	.	gene_id "MSTRG.35774"; transcript_id "MSTRG.35774.14"; exon_number "5";
chr11	StringTie	exon	111704987	111705139	1000	+	.	gene_id "MSTRG.35774"; transcript_id "MSTRG.35774.14"; exon_number "6";
chr11	StringTie	exon	111712211	111712375	1000	+	.	gene_id "MSTRG.35774"; transcript_id "MSTRG.35774.14"; exon_number "7";
chr11	StringTie	exon	111719775	111720003	1000	+	.	gene_id "MSTRG.35774"; transcript_id "MSTRG.35774.14"; exon_number "8";
chr11	StringTie	exon	111720478	111720762	1000	+	.	gene_id "MSTRG.35774"; transcript_id "MSTRG.35774.14"; exon_number "9";
chr11	StringTie	exon	111720899	111721062	1000	+	.	gene_id "MSTRG.35774"; transcript_id "MSTRG.35774.14"; exon_number "10";
chr11	StringTie	exon	111721830	111721940	1000	+	.	gene_id "MSTRG.35774"; transcript_id "MSTRG.35774.14"; exon_number "11";
chr11	StringTie	exon	111722665	111722756	1000	+	.	gene_id "MSTRG.35774"; transcript_id "MSTRG.35774.14"; exon_number "12";
chr11	StringTie	exon	111723496	111731214	1000	+	.	gene_id "MSTRG.35774"; transcript_id "MSTRG.35774.14"; exon_number "13";
chr11	StringTie	exon	111731884	111732011	1000	+	.	gene_id "MSTRG.35774"; transcript_id "MSTRG.35774.14"; exon_number "14";
chr11	StringTie	transcript	111672437	111737438	1000	+	.	gene_id "MSTRG.35774"; transcript_id "MSTRG.35774.15";
chr11	StringTie	exon	111672437	111672635	1000	+	.	gene_id "MSTRG.35774"; transcript_id "MSTRG.35774.15"; exon_number "1";
chr11	StringTie	exon	111674324	111674384	1000	+	.	gene_id "MSTRG.35774"; transcript_id "MSTRG.35774.15"; exon_number "2";
chr11	StringTie	exon	111688001	111688162	1000	+	.	gene_id "MSTRG.35774"; transcript_id "MSTRG.35774.15"; exon_number "3";
chr11	StringTie	exon	111700886	111701010	1000	+	.	gene_id "MSTRG.35774"; transcript_id "MSTRG.35774.15"; exon_number "4";
chr11	StringTie	exon	111701452	111701575	1000	+	.	gene_id "MSTRG.35774"; transcript_id "MSTRG.35774.15"; exon_number "5";
chr11	StringTie	exon	111703203	111703423	1000	+	.	gene_id "MSTRG.35774"; transcript_id "MSTRG.35774.15"; exon_number "6";
chr11	StringTie	exon	111704987	111705139	1000	+	.	gene_id "MSTRG.35774"; transcript_id "MSTRG.35774.15"; exon_number "7";
chr11	StringTie	exon	111712211	111712375	1000	+	.	gene_id "MSTRG.35774"; transcript_id "MSTRG.35774.15"; exon_number "8";
chr11	StringTie	exon	111719775	111720003	1000	+	.	gene_id "MSTRG.35774"; transcript_id "MSTRG.35774.15"; exon_number "9";
chr11	StringTie	exon	111720478	111720762	1000	+	.	gene_id "MSTRG.35774"; transcript_id "MSTRG.35774.15"; exon_number "10";
chr11	StringTie	exon	111720899	111721062	1000	+	.	gene_id "MSTRG.35774"; transcript_id "MSTRG.35774.15"; exon_number "11";
chr11	StringTie	exon	111721830	111721940	1000	+	.	gene_id "MSTRG.35774"; transcript_id "MSTRG.35774.15"; exon_number "12";
chr11	StringTie	exon	111722665	111722756	1000	+	.	gene_id "MSTRG.35774"; transcript_id "MSTRG.35774.15"; exon_number "13";
chr11	StringTie	exon	111723496	111737438	1000	+	.	gene_id "MSTRG.35774"; transcript_id "MSTRG.35774.15"; exon_number "14";
chr11	StringTie	transcript	111673981	111737448	1000	+	.	gene_id "MSTRG.35774"; transcript_id "MSTRG.35774.16";
chr11	StringTie	exon	111673981	111674384	1000	+	.	gene_id "MSTRG.35774"; transcript_id "MSTRG.35774.16"; exon_number "1";
chr11	StringTie	exon	111688001	111688162	1000	+	.	gene_id "MSTRG.35774"; transcript_id "MSTRG.35774.16"; exon_number "2";
chr11	StringTie	exon	111700886	111701010	1000	+	.	gene_id "MSTRG.35774"; transcript_id "MSTRG.35774.16"; exon_number "3";
chr11	StringTie	exon	111701452	111701575	1000	+	.	gene_id "MSTRG.35774"; transcript_id "MSTRG.35774.16"; exon_number "4";
chr11	StringTie	exon	111703203	111703423	1000	+	.	gene_id "MSTRG.35774"; transcript_id "MSTRG.35774.16"; exon_number "5";
chr11	StringTie	exon	111704987	111705139	1000	+	.	gene_id "MSTRG.35774"; transcript_id "MSTRG.35774.16"; exon_number "6";
chr11	StringTie	exon	111712211	111712375	1000	+	.	gene_id "MSTRG.35774"; transcript_id "MSTRG.35774.16"; exon_number "7";
chr11	StringTie	exon	111719775	111720003	1000	+	.	gene_id "MSTRG.35774"; transcript_id "MSTRG.35774.16"; exon_number "8";
chr11	StringTie	exon	111720478	111720762	1000	+	.	gene_id "MSTRG.35774"; transcript_id "MSTRG.35774.16"; exon_number "9";
chr11	StringTie	exon	111720899	111721062	1000	+	.	gene_id "MSTRG.35774"; transcript_id "MSTRG.35774.16"; exon_number "10";
chr11	StringTie	exon	111721830	111721940	1000	+	.	gene_id "MSTRG.35774"; transcript_id "MSTRG.35774.16"; exon_number "11";
chr11	StringTie	exon	111722668	111722756	1000	+	.	gene_id "MSTRG.35774"; transcript_id "MSTRG.35774.16"; exon_number "12";
chr11	StringTie	exon	111723496	111737448	1000	+	.	gene_id "MSTRG.35774"; transcript_id "MSTRG.35774.16"; exon_number "13";
chr11	StringTie	transcript	111674352	111737868	1000	+	.	gene_id "MSTRG.35774"; transcript_id "MSTRG.35774.17";
chr11	StringTie	exon	111674352	111674384	1000	+	.	gene_id "MSTRG.35774"; transcript_id "MSTRG.35774.17"; exon_number "1";
chr11	StringTie	exon	111688001	111688162	1000	+	.	gene_id "MSTRG.35774"; transcript_id "MSTRG.35774.17"; exon_number "2";
chr11	StringTie	exon	111700886	111701010	1000	+	.	gene_id "MSTRG.35774"; transcript_id "MSTRG.35774.17"; exon_number "3";
chr11	StringTie	exon	111701452	111701575	1000	+	.	gene_id "MSTRG.35774"; transcript_id "MSTRG.35774.17"; exon_number "4";
chr11	StringTie	exon	111703203	111703423	1000	+	.	gene_id "MSTRG.35774"; transcript_id "MSTRG.35774.17"; exon_number "5";
chr11	StringTie	exon	111704987	111705139	1000	+	.	gene_id "MSTRG.35774"; transcript_id "MSTRG.35774.17"; exon_number "6";
chr11	StringTie	exon	111712211	111712375	1000	+	.	gene_id "MSTRG.35774"; transcript_id "MSTRG.35774.17"; exon_number "7";
chr11	StringTie	exon	111719775	111720003	1000	+	.	gene_id "MSTRG.35774"; transcript_id "MSTRG.35774.17"; exon_number "8";
chr11	StringTie	exon	111720478	111720762	1000	+	.	gene_id "MSTRG.35774"; transcript_id "MSTRG.35774.17"; exon_number "9";
chr11	StringTie	exon	111720899	111721062	1000	+	.	gene_id "MSTRG.35774"; transcript_id "MSTRG.35774.17"; exon_number "10";
chr11	StringTie	exon	111721834	111721940	1000	+	.	gene_id "MSTRG.35774"; transcript_id "MSTRG.35774.17"; exon_number "11";
chr11	StringTie	exon	111722665	111722756	1000	+	.	gene_id "MSTRG.35774"; transcript_id "MSTRG.35774.17"; exon_number "12";
chr11	StringTie	exon	111723496	111737868	1000	+	.	gene_id "MSTRG.35774"; transcript_id "MSTRG.35774.17"; exon_number "13";
chr11	StringTie	transcript	111674360	111730860	1000	+	.	gene_id "MSTRG.35774"; transcript_id "MSTRG.35774.18";
chr11	StringTie	exon	111674360	111674384	1000	+	.	gene_id "MSTRG.35774"; transcript_id "MSTRG.35774.18"; exon_number "1";
chr11	StringTie	exon	111688001	111688162	1000	+	.	gene_id "MSTRG.35774"; transcript_id "MSTRG.35774.18"; exon_number "2";
chr11	StringTie	exon	111700886	111701010	1000	+	.	gene_id "MSTRG.35774"; transcript_id "MSTRG.35774.18"; exon_number "3";
chr11	StringTie	exon	111701452	111701575	1000	+	.	gene_id "MSTRG.35774"; transcript_id "MSTRG.35774.18"; exon_number "4";
chr11	StringTie	exon	111703203	111703423	1000	+	.	gene_id "MSTRG.35774"; transcript_id "MSTRG.35774.18"; exon_number "5";
chr11	StringTie	exon	111704987	111705139	1000	+	.	gene_id "MSTRG.35774"; transcript_id "MSTRG.35774.18"; exon_number "6";
chr11	StringTie	exon	111712211	111712375	1000	+	.	gene_id "MSTRG.35774"; transcript_id "MSTRG.35774.18"; exon_number "7";
chr11	StringTie	exon	111719775	111720003	1000	+	.	gene_id "MSTRG.35774"; transcript_id "MSTRG.35774.18"; exon_number "8";
chr11	StringTie	exon	111720478	111720762	1000	+	.	gene_id "MSTRG.35774"; transcript_id "MSTRG.35774.18"; exon_number "9";
chr11	StringTie	exon	111720899	111721062	1000	+	.	gene_id "MSTRG.35774"; transcript_id "MSTRG.35774.18"; exon_number "10";
chr11	StringTie	exon	111721830	111721940	1000	+	.	gene_id "MSTRG.35774"; transcript_id "MSTRG.35774.18"; exon_number "11";
chr11	StringTie	exon	111722665	111722756	1000	+	.	gene_id "MSTRG.35774"; transcript_id "MSTRG.35774.18"; exon_number "12";
chr11	StringTie	exon	111723496	111724110	1000	+	.	gene_id "MSTRG.35774"; transcript_id "MSTRG.35774.18"; exon_number "13";
chr11	StringTie	exon	111724783	111726337	1000	+	.	gene_id "MSTRG.35774"; transcript_id "MSTRG.35774.18"; exon_number "14";
chr11	StringTie	exon	111726420	111728249	1000	+	.	gene_id "MSTRG.35774"; transcript_id "MSTRG.35774.18"; exon_number "15";
chr11	StringTie	exon	111728828	111730860	1000	+	.	gene_id "MSTRG.35774"; transcript_id "MSTRG.35774.18"; exon_number "16";
chr11	StringTie	transcript	111683111	111730874	1000	+	.	gene_id "MSTRG.35774"; transcript_id "MSTRG.35774.19";
chr11	StringTie	exon	111683111	111684113	1000	+	.	gene_id "MSTRG.35774"; transcript_id "MSTRG.35774.19"; exon_number "1";
chr11	StringTie	exon	111688001	111688162	1000	+	.	gene_id "MSTRG.35774"; transcript_id "MSTRG.35774.19"; exon_number "2";
chr11	StringTie	exon	111700886	111701010	1000	+	.	gene_id "MSTRG.35774"; transcript_id "MSTRG.35774.19"; exon_number "3";
chr11	StringTie	exon	111701452	111701575	1000	+	.	gene_id "MSTRG.35774"; transcript_id "MSTRG.35774.19"; exon_number "4";
chr11	StringTie	exon	111703203	111703423	1000	+	.	gene_id "MSTRG.35774"; transcript_id "MSTRG.35774.19"; exon_number "5";
chr11	StringTie	exon	111704987	111705139	1000	+	.	gene_id "MSTRG.35774"; transcript_id "MSTRG.35774.19"; exon_number "6";
chr11	StringTie	exon	111712211	111712375	1000	+	.	gene_id "MSTRG.35774"; transcript_id "MSTRG.35774.19"; exon_number "7";
chr11	StringTie	exon	111719775	111720003	1000	+	.	gene_id "MSTRG.35774"; transcript_id "MSTRG.35774.19"; exon_number "8";
chr11	StringTie	exon	111720478	111720762	1000	+	.	gene_id "MSTRG.35774"; transcript_id "MSTRG.35774.19"; exon_number "9";
chr11	StringTie	exon	111720899	111721062	1000	+	.	gene_id "MSTRG.35774"; transcript_id "MSTRG.35774.19"; exon_number "10";
chr11	StringTie	exon	111721830	111721940	1000	+	.	gene_id "MSTRG.35774"; transcript_id "MSTRG.35774.19"; exon_number "11";
chr11	StringTie	exon	111722665	111722756	1000	+	.	gene_id "MSTRG.35774"; transcript_id "MSTRG.35774.19"; exon_number "12";
chr11	StringTie	exon	111723496	111728249	1000	+	.	gene_id "MSTRG.35774"; transcript_id "MSTRG.35774.19"; exon_number "13";
chr11	StringTie	exon	111728828	111730874	1000	+	.	gene_id "MSTRG.35774"; transcript_id "MSTRG.35774.19"; exon_number "14";
chr11	StringTie	transcript	111601926	111737448	1000	+	.	gene_id "MSTRG.35774"; transcript_id "MSTRG.35774.2";
chr11	StringTie	exon	111601926	111602698	1000	+	.	gene_id "MSTRG.35774"; transcript_id "MSTRG.35774.2"; exon_number "1";
chr11	StringTie	exon	111606695	111606745	1000	+	.	gene_id "MSTRG.35774"; transcript_id "MSTRG.35774.2"; exon_number "2";
chr11	StringTie	exon	111616243	111616359	1000	+	.	gene_id "MSTRG.35774"; transcript_id "MSTRG.35774.2"; exon_number "3";
chr11	StringTie	exon	111620339	111620402	1000	+	.	gene_id "MSTRG.35774"; transcript_id "MSTRG.35774.2"; exon_number "4";
chr11	StringTie	exon	111688001	111688162	1000	+	.	gene_id "MSTRG.35774"; transcript_id "MSTRG.35774.2"; exon_number "5";
chr11	StringTie	exon	111700886	111701010	1000	+	.	gene_id "MSTRG.35774"; transcript_id "MSTRG.35774.2"; exon_number "6";
chr11	StringTie	exon	111701452	111701575	1000	+	.	gene_id "MSTRG.35774"; transcript_id "MSTRG.35774.2"; exon_number "7";
chr11	StringTie	exon	111703203	111703423	1000	+	.	gene_id "MSTRG.35774"; transcript_id "MSTRG.35774.2"; exon_number "8";
chr11	StringTie	exon	111704987	111705139	1000	+	.	gene_id "MSTRG.35774"; transcript_id "MSTRG.35774.2"; exon_number "9";
chr11	StringTie	exon	111712211	111712375	1000	+	.	gene_id "MSTRG.35774"; transcript_id "MSTRG.35774.2"; exon_number "10";
chr11	StringTie	exon	111719775	111720003	1000	+	.	gene_id "MSTRG.35774"; transcript_id "MSTRG.35774.2"; exon_number "11";
chr11	StringTie	exon	111720478	111720762	1000	+	.	gene_id "MSTRG.35774"; transcript_id "MSTRG.35774.2"; exon_number "12";
chr11	StringTie	exon	111720899	111721062	1000	+	.	gene_id "MSTRG.35774"; transcript_id "MSTRG.35774.2"; exon_number "13";
chr11	StringTie	exon	111721830	111721940	1000	+	.	gene_id "MSTRG.35774"; transcript_id "MSTRG.35774.2"; exon_number "14";
chr11	StringTie	exon	111722665	111722756	1000	+	.	gene_id "MSTRG.35774"; transcript_id "MSTRG.35774.2"; exon_number "15";
chr11	StringTie	exon	111723496	111737448	1000	+	.	gene_id "MSTRG.35774"; transcript_id "MSTRG.35774.2"; exon_number "16";
chr11	StringTie	transcript	111683952	111735232	1000	+	.	gene_id "MSTRG.35774"; transcript_id "MSTRG.35774.21";
chr11	StringTie	exon	111683952	111684113	1000	+	.	gene_id "MSTRG.35774"; transcript_id "MSTRG.35774.21"; exon_number "1";
chr11	StringTie	exon	111688001	111688162	1000	+	.	gene_id "MSTRG.35774"; transcript_id "MSTRG.35774.21"; exon_number "2";
chr11	StringTie	exon	111700886	111701010	1000	+	.	gene_id "MSTRG.35774"; transcript_id "MSTRG.35774.21"; exon_number "3";
chr11	StringTie	exon	111701452	111701575	1000	+	.	gene_id "MSTRG.35774"; transcript_id "MSTRG.35774.21"; exon_number "4";
chr11	StringTie	exon	111703203	111703423	1000	+	.	gene_id "MSTRG.35774"; transcript_id "MSTRG.35774.21"; exon_number "5";
chr11	StringTie	exon	111704987	111705139	1000	+	.	gene_id "MSTRG.35774"; transcript_id "MSTRG.35774.21"; exon_number "6";
chr11	StringTie	exon	111712211	111712375	1000	+	.	gene_id "MSTRG.35774"; transcript_id "MSTRG.35774.21"; exon_number "7";
chr11	StringTie	exon	111719775	111720003	1000	+	.	gene_id "MSTRG.35774"; transcript_id "MSTRG.35774.21"; exon_number "8";
chr11	StringTie	exon	111720478	111720762	1000	+	.	gene_id "MSTRG.35774"; transcript_id "MSTRG.35774.21"; exon_number "9";
chr11	StringTie	exon	111720899	111721062	1000	+	.	gene_id "MSTRG.35774"; transcript_id "MSTRG.35774.21"; exon_number "10";
chr11	StringTie	exon	111721830	111721940	1000	+	.	gene_id "MSTRG.35774"; transcript_id "MSTRG.35774.21"; exon_number "11";
chr11	StringTie	exon	111722665	111722756	1000	+	.	gene_id "MSTRG.35774"; transcript_id "MSTRG.35774.21"; exon_number "12";
chr11	StringTie	exon	111723496	111732017	1000	+	.	gene_id "MSTRG.35774"; transcript_id "MSTRG.35774.21"; exon_number "13";
chr11	StringTie	exon	111734215	111735232	1000	+	.	gene_id "MSTRG.35774"; transcript_id "MSTRG.35774.21"; exon_number "14";
chr11	StringTie	transcript	111687984	111731520	1000	+	.	gene_id "MSTRG.35774"; transcript_id "MSTRG.35774.22";
chr11	StringTie	exon	111687984	111688162	1000	+	.	gene_id "MSTRG.35774"; transcript_id "MSTRG.35774.22"; exon_number "1";
chr11	StringTie	exon	111700886	111701010	1000	+	.	gene_id "MSTRG.35774"; transcript_id "MSTRG.35774.22"; exon_number "2";
chr11	StringTie	exon	111701452	111701575	1000	+	.	gene_id "MSTRG.35774"; transcript_id "MSTRG.35774.22"; exon_number "3";
chr11	StringTie	exon	111703203	111703423	1000	+	.	gene_id "MSTRG.35774"; transcript_id "MSTRG.35774.22"; exon_number "4";
chr11	StringTie	exon	111704987	111705139	1000	+	.	gene_id "MSTRG.35774"; transcript_id "MSTRG.35774.22"; exon_number "5";
chr11	StringTie	exon	111712211	111712375	1000	+	.	gene_id "MSTRG.35774"; transcript_id "MSTRG.35774.22"; exon_number "6";
chr11	StringTie	exon	111719775	111720003	1000	+	.	gene_id "MSTRG.35774"; transcript_id "MSTRG.35774.22"; exon_number "7";
chr11	StringTie	exon	111720478	111720762	1000	+	.	gene_id "MSTRG.35774"; transcript_id "MSTRG.35774.22"; exon_number "8";
chr11	StringTie	exon	111720899	111721062	1000	+	.	gene_id "MSTRG.35774"; transcript_id "MSTRG.35774.22"; exon_number "9";
chr11	StringTie	exon	111721834	111721940	1000	+	.	gene_id "MSTRG.35774"; transcript_id "MSTRG.35774.22"; exon_number "10";
chr11	StringTie	exon	111722665	111722756	1000	+	.	gene_id "MSTRG.35774"; transcript_id "MSTRG.35774.22"; exon_number "11";
chr11	StringTie	exon	111723496	111724110	1000	+	.	gene_id "MSTRG.35774"; transcript_id "MSTRG.35774.22"; exon_number "12";
chr11	StringTie	exon	111724783	111731520	1000	+	.	gene_id "MSTRG.35774"; transcript_id "MSTRG.35774.22"; exon_number "13";
chr11	StringTie	transcript	111715237	111731143	1000	+	.	gene_id "MSTRG.35774"; transcript_id "MSTRG.35774.23";
chr11	StringTie	exon	111715237	111718859	1000	+	.	gene_id "MSTRG.35774"; transcript_id "MSTRG.35774.23"; exon_number "1";
chr11	StringTie	exon	111719775	111720003	1000	+	.	gene_id "MSTRG.35774"; transcript_id "MSTRG.35774.23"; exon_number "2";
chr11	StringTie	exon	111720478	111721062	1000	+	.	gene_id "MSTRG.35774"; transcript_id "MSTRG.35774.23"; exon_number "3";
chr11	StringTie	exon	111721830	111721940	1000	+	.	gene_id "MSTRG.35774"; transcript_id "MSTRG.35774.23"; exon_number "4";
chr11	StringTie	exon	111722665	111722756	1000	+	.	gene_id "MSTRG.35774"; transcript_id "MSTRG.35774.23"; exon_number "5";
chr11	StringTie	exon	111723496	111731143	1000	+	.	gene_id "MSTRG.35774"; transcript_id "MSTRG.35774.23"; exon_number "6";
chr11	StringTie	transcript	111602383	111735253	1000	+	.	gene_id "MSTRG.35774"; transcript_id "MSTRG.35774.3";
chr11	StringTie	exon	111602383	111602698	1000	+	.	gene_id "MSTRG.35774"; transcript_id "MSTRG.35774.3"; exon_number "1";
chr11	StringTie	exon	111616243	111616359	1000	+	.	gene_id "MSTRG.35774"; transcript_id "MSTRG.35774.3"; exon_number "2";
chr11	StringTie	exon	111620339	111620402	1000	+	.	gene_id "MSTRG.35774"; transcript_id "MSTRG.35774.3"; exon_number "3";
chr11	StringTie	exon	111688001	111688162	1000	+	.	gene_id "MSTRG.35774"; transcript_id "MSTRG.35774.3"; exon_number "4";
chr11	StringTie	exon	111700886	111701010	1000	+	.	gene_id "MSTRG.35774"; transcript_id "MSTRG.35774.3"; exon_number "5";
chr11	StringTie	exon	111701452	111701575	1000	+	.	gene_id "MSTRG.35774"; transcript_id "MSTRG.35774.3"; exon_number "6";
chr11	StringTie	exon	111703203	111703423	1000	+	.	gene_id "MSTRG.35774"; transcript_id "MSTRG.35774.3"; exon_number "7";
chr11	StringTie	exon	111704987	111705139	1000	+	.	gene_id "MSTRG.35774"; transcript_id "MSTRG.35774.3"; exon_number "8";
chr11	StringTie	exon	111712211	111712375	1000	+	.	gene_id "MSTRG.35774"; transcript_id "MSTRG.35774.3"; exon_number "9";
chr11	StringTie	exon	111719775	111720003	1000	+	.	gene_id "MSTRG.35774"; transcript_id "MSTRG.35774.3"; exon_number "10";
chr11	StringTie	exon	111720478	111720762	1000	+	.	gene_id "MSTRG.35774"; transcript_id "MSTRG.35774.3"; exon_number "11";
chr11	StringTie	exon	111720899	111721062	1000	+	.	gene_id "MSTRG.35774"; transcript_id "MSTRG.35774.3"; exon_number "12";
chr11	StringTie	exon	111721830	111721940	1000	+	.	gene_id "MSTRG.35774"; transcript_id "MSTRG.35774.3"; exon_number "13";
chr11	StringTie	exon	111722665	111722756	1000	+	.	gene_id "MSTRG.35774"; transcript_id "MSTRG.35774.3"; exon_number "14";
chr11	StringTie	exon	111723496	111724110	1000	+	.	gene_id "MSTRG.35774"; transcript_id "MSTRG.35774.3"; exon_number "15";
chr11	StringTie	exon	111724783	111735253	1000	+	.	gene_id "MSTRG.35774"; transcript_id "MSTRG.35774.3"; exon_number "16";
chr11	StringTie	transcript	111602387	111735228	1000	+	.	gene_id "MSTRG.35774"; transcript_id "MSTRG.35774.4";
chr11	StringTie	exon	111602387	111602698	1000	+	.	gene_id "MSTRG.35774"; transcript_id "MSTRG.35774.4"; exon_number "1";
chr11	StringTie	exon	111616243	111616359	1000	+	.	gene_id "MSTRG.35774"; transcript_id "MSTRG.35774.4"; exon_number "2";
chr11	StringTie	exon	111620339	111620402	1000	+	.	gene_id "MSTRG.35774"; transcript_id "MSTRG.35774.4"; exon_number "3";
chr11	StringTie	exon	111688001	111688162	1000	+	.	gene_id "MSTRG.35774"; transcript_id "MSTRG.35774.4"; exon_number "4";
chr11	StringTie	exon	111700886	111701010	1000	+	.	gene_id "MSTRG.35774"; transcript_id "MSTRG.35774.4"; exon_number "5";
chr11	StringTie	exon	111701452	111701575	1000	+	.	gene_id "MSTRG.35774"; transcript_id "MSTRG.35774.4"; exon_number "6";
chr11	StringTie	exon	111703203	111703423	1000	+	.	gene_id "MSTRG.35774"; transcript_id "MSTRG.35774.4"; exon_number "7";
chr11	StringTie	exon	111704987	111705139	1000	+	.	gene_id "MSTRG.35774"; transcript_id "MSTRG.35774.4"; exon_number "8";
chr11	StringTie	exon	111712211	111712375	1000	+	.	gene_id "MSTRG.35774"; transcript_id "MSTRG.35774.4"; exon_number "9";
chr11	StringTie	exon	111719775	111720003	1000	+	.	gene_id "MSTRG.35774"; transcript_id "MSTRG.35774.4"; exon_number "10";
chr11	StringTie	exon	111720478	111720762	1000	+	.	gene_id "MSTRG.35774"; transcript_id "MSTRG.35774.4"; exon_number "11";
chr11	StringTie	exon	111720899	111721062	1000	+	.	gene_id "MSTRG.35774"; transcript_id "MSTRG.35774.4"; exon_number "12";
chr11	StringTie	exon	111721830	111721940	1000	+	.	gene_id "MSTRG.35774"; transcript_id "MSTRG.35774.4"; exon_number "13";
chr11	StringTie	exon	111722665	111722756	1000	+	.	gene_id "MSTRG.35774"; transcript_id "MSTRG.35774.4"; exon_number "14";
chr11	StringTie	exon	111723496	111732155	1000	+	.	gene_id "MSTRG.35774"; transcript_id "MSTRG.35774.4"; exon_number "15";
chr11	StringTie	exon	111732318	111733150	1000	+	.	gene_id "MSTRG.35774"; transcript_id "MSTRG.35774.4"; exon_number "16";
chr11	StringTie	exon	111734022	111735228	1000	+	.	gene_id "MSTRG.35774"; transcript_id "MSTRG.35774.4"; exon_number "17";
chr11	StringTie	transcript	111602401	111737427	1000	+	.	gene_id "MSTRG.35774"; transcript_id "MSTRG.35774.6";
chr11	StringTie	exon	111602401	111602566	1000	+	.	gene_id "MSTRG.35774"; transcript_id "MSTRG.35774.6"; exon_number "1";
chr11	StringTie	exon	111602648	111602698	1000	+	.	gene_id "MSTRG.35774"; transcript_id "MSTRG.35774.6"; exon_number "2";
chr11	StringTie	exon	111616243	111616359	1000	+	.	gene_id "MSTRG.35774"; transcript_id "MSTRG.35774.6"; exon_number "3";
chr11	StringTie	exon	111620339	111620402	1000	+	.	gene_id "MSTRG.35774"; transcript_id "MSTRG.35774.6"; exon_number "4";
chr11	StringTie	exon	111688001	111688162	1000	+	.	gene_id "MSTRG.35774"; transcript_id "MSTRG.35774.6"; exon_number "5";
chr11	StringTie	exon	111700886	111701010	1000	+	.	gene_id "MSTRG.35774"; transcript_id "MSTRG.35774.6"; exon_number "6";
chr11	StringTie	exon	111701452	111701575	1000	+	.	gene_id "MSTRG.35774"; transcript_id "MSTRG.35774.6"; exon_number "7";
chr11	StringTie	exon	111703203	111703423	1000	+	.	gene_id "MSTRG.35774"; transcript_id "MSTRG.35774.6"; exon_number "8";
chr11	StringTie	exon	111704987	111705139	1000	+	.	gene_id "MSTRG.35774"; transcript_id "MSTRG.35774.6"; exon_number "9";
chr11	StringTie	exon	111712211	111712375	1000	+	.	gene_id "MSTRG.35774"; transcript_id "MSTRG.35774.6"; exon_number "10";
chr11	StringTie	exon	111719775	111720003	1000	+	.	gene_id "MSTRG.35774"; transcript_id "MSTRG.35774.6"; exon_number "11";
chr11	StringTie	exon	111720478	111720762	1000	+	.	gene_id "MSTRG.35774"; transcript_id "MSTRG.35774.6"; exon_number "12";
chr11	StringTie	exon	111720899	111721062	1000	+	.	gene_id "MSTRG.35774"; transcript_id "MSTRG.35774.6"; exon_number "13";
chr11	StringTie	exon	111721830	111721940	1000	+	.	gene_id "MSTRG.35774"; transcript_id "MSTRG.35774.6"; exon_number "14";
chr11	StringTie	exon	111722665	111722756	1000	+	.	gene_id "MSTRG.35774"; transcript_id "MSTRG.35774.6"; exon_number "15";
chr11	StringTie	exon	111723496	111730353	1000	+	.	gene_id "MSTRG.35774"; transcript_id "MSTRG.35774.6"; exon_number "16";
chr11	StringTie	exon	111731884	111737427	1000	+	.	gene_id "MSTRG.35774"; transcript_id "MSTRG.35774.6"; exon_number "17";
chr11	StringTie	transcript	111602436	111730891	1000	+	.	gene_id "MSTRG.35774"; transcript_id "MSTRG.35774.7";
chr11	StringTie	exon	111602436	111602698	1000	+	.	gene_id "MSTRG.35774"; transcript_id "MSTRG.35774.7"; exon_number "1";
chr11	StringTie	exon	111616243	111616359	1000	+	.	gene_id "MSTRG.35774"; transcript_id "MSTRG.35774.7"; exon_number "2";
chr11	StringTie	exon	111620339	111620402	1000	+	.	gene_id "MSTRG.35774"; transcript_id "MSTRG.35774.7"; exon_number "3";
chr11	StringTie	exon	111688001	111688162	1000	+	.	gene_id "MSTRG.35774"; transcript_id "MSTRG.35774.7"; exon_number "4";
chr11	StringTie	exon	111700886	111701010	1000	+	.	gene_id "MSTRG.35774"; transcript_id "MSTRG.35774.7"; exon_number "5";
chr11	StringTie	exon	111701452	111701575	1000	+	.	gene_id "MSTRG.35774"; transcript_id "MSTRG.35774.7"; exon_number "6";
chr11	StringTie	exon	111703203	111703423	1000	+	.	gene_id "MSTRG.35774"; transcript_id "MSTRG.35774.7"; exon_number "7";
chr11	StringTie	exon	111704987	111705139	1000	+	.	gene_id "MSTRG.35774"; transcript_id "MSTRG.35774.7"; exon_number "8";
chr11	StringTie	exon	111712211	111712375	1000	+	.	gene_id "MSTRG.35774"; transcript_id "MSTRG.35774.7"; exon_number "9";
chr11	StringTie	exon	111719775	111720003	1000	+	.	gene_id "MSTRG.35774"; transcript_id "MSTRG.35774.7"; exon_number "10";
chr11	StringTie	exon	111720478	111720762	1000	+	.	gene_id "MSTRG.35774"; transcript_id "MSTRG.35774.7"; exon_number "11";
chr11	StringTie	exon	111720899	111721062	1000	+	.	gene_id "MSTRG.35774"; transcript_id "MSTRG.35774.7"; exon_number "12";
chr11	StringTie	exon	111721830	111721940	1000	+	.	gene_id "MSTRG.35774"; transcript_id "MSTRG.35774.7"; exon_number "13";
chr11	StringTie	exon	111722665	111722756	1000	+	.	gene_id "MSTRG.35774"; transcript_id "MSTRG.35774.7"; exon_number "14";
chr11	StringTie	exon	111723496	111728499	1000	+	.	gene_id "MSTRG.35774"; transcript_id "MSTRG.35774.7"; exon_number "15";
chr11	StringTie	exon	111728719	111730891	1000	+	.	gene_id "MSTRG.35774"; transcript_id "MSTRG.35774.7"; exon_number "16";
chr11	StringTie	transcript	111648083	111735228	1000	+	.	gene_id "MSTRG.35774"; transcript_id "MSTRG.35774.8";
chr11	StringTie	exon	111648083	111648936	1000	+	.	gene_id "MSTRG.35774"; transcript_id "MSTRG.35774.8"; exon_number "1";
chr11	StringTie	exon	111674324	111674384	1000	+	.	gene_id "MSTRG.35774"; transcript_id "MSTRG.35774.8"; exon_number "2";
chr11	StringTie	exon	111688001	111688162	1000	+	.	gene_id "MSTRG.35774"; transcript_id "MSTRG.35774.8"; exon_number "3";
chr11	StringTie	exon	111700886	111701010	1000	+	.	gene_id "MSTRG.35774"; transcript_id "MSTRG.35774.8"; exon_number "4";
chr11	StringTie	exon	111701452	111701575	1000	+	.	gene_id "MSTRG.35774"; transcript_id "MSTRG.35774.8"; exon_number "5";
chr11	StringTie	exon	111703203	111703423	1000	+	.	gene_id "MSTRG.35774"; transcript_id "MSTRG.35774.8"; exon_number "6";
chr11	StringTie	exon	111704987	111705139	1000	+	.	gene_id "MSTRG.35774"; transcript_id "MSTRG.35774.8"; exon_number "7";
chr11	StringTie	exon	111712211	111712375	1000	+	.	gene_id "MSTRG.35774"; transcript_id "MSTRG.35774.8"; exon_number "8";
chr11	StringTie	exon	111719775	111720003	1000	+	.	gene_id "MSTRG.35774"; transcript_id "MSTRG.35774.8"; exon_number "9";
chr11	StringTie	exon	111720478	111720762	1000	+	.	gene_id "MSTRG.35774"; transcript_id "MSTRG.35774.8"; exon_number "10";
chr11	StringTie	exon	111720899	111721062	1000	+	.	gene_id "MSTRG.35774"; transcript_id "MSTRG.35774.8"; exon_number "11";
chr11	StringTie	exon	111721830	111721940	1000	+	.	gene_id "MSTRG.35774"; transcript_id "MSTRG.35774.8"; exon_number "12";
chr11	StringTie	exon	111722665	111722756	1000	+	.	gene_id "MSTRG.35774"; transcript_id "MSTRG.35774.8"; exon_number "13";
chr11	StringTie	exon	111723496	111732155	1000	+	.	gene_id "MSTRG.35774"; transcript_id "MSTRG.35774.8"; exon_number "14";
chr11	StringTie	exon	111732318	111733150	1000	+	.	gene_id "MSTRG.35774"; transcript_id "MSTRG.35774.8"; exon_number "15";
chr11	StringTie	exon	111734022	111735228	1000	+	.	gene_id "MSTRG.35774"; transcript_id "MSTRG.35774.8"; exon_number "16";
chr11	StringTie	transcript	111660088	111730881	1000	+	.	gene_id "MSTRG.35774"; transcript_id "MSTRG.35774.9";
chr11	StringTie	exon	111660088	111660237	1000	+	.	gene_id "MSTRG.35774"; transcript_id "MSTRG.35774.9"; exon_number "1";
chr11	StringTie	exon	111688001	111688162	1000	+	.	gene_id "MSTRG.35774"; transcript_id "MSTRG.35774.9"; exon_number "2";
chr11	StringTie	exon	111700886	111701010	1000	+	.	gene_id "MSTRG.35774"; transcript_id "MSTRG.35774.9"; exon_number "3";
chr11	StringTie	exon	111701452	111701575	1000	+	.	gene_id "MSTRG.35774"; transcript_id "MSTRG.35774.9"; exon_number "4";
chr11	StringTie	exon	111703203	111703423	1000	+	.	gene_id "MSTRG.35774"; transcript_id "MSTRG.35774.9"; exon_number "5";
chr11	StringTie	exon	111704987	111705139	1000	+	.	gene_id "MSTRG.35774"; transcript_id "MSTRG.35774.9"; exon_number "6";
chr11	StringTie	exon	111712211	111712375	1000	+	.	gene_id "MSTRG.35774"; transcript_id "MSTRG.35774.9"; exon_number "7";
chr11	StringTie	exon	111719775	111720003	1000	+	.	gene_id "MSTRG.35774"; transcript_id "MSTRG.35774.9"; exon_number "8";
chr11	StringTie	exon	111720478	111720762	1000	+	.	gene_id "MSTRG.35774"; transcript_id "MSTRG.35774.9"; exon_number "9";
chr11	StringTie	exon	111720899	111721062	1000	+	.	gene_id "MSTRG.35774"; transcript_id "MSTRG.35774.9"; exon_number "10";
chr11	StringTie	exon	111721830	111721940	1000	+	.	gene_id "MSTRG.35774"; transcript_id "MSTRG.35774.9"; exon_number "11";
chr11	StringTie	exon	111722665	111722756	1000	+	.	gene_id "MSTRG.35774"; transcript_id "MSTRG.35774.9"; exon_number "12";
chr11	StringTie	exon	111723496	111730881	1000	+	.	gene_id "MSTRG.35774"; transcript_id "MSTRG.35774.9"; exon_number "13";
chr11	StringTie	transcript	111670956	111672404	1000	-	.	gene_id "MSTRG.35775"; transcript_id "ENST00000425960"; gene_name "AP000925.2"; ref_gene_id "ENSG00000235286";
chr11	StringTie	exon	111670956	111672404	1000	-	.	gene_id "MSTRG.35775"; transcript_id "ENST00000425960"; exon_number "1"; gene_name "AP000925.2"; ref_gene_id "ENSG00000235286";
chr11	StringTie	transcript	111634435	111678965	1000	-	.	gene_id "MSTRG.35775"; transcript_id "MSTRG.35775.1";
chr11	StringTie	exon	111634435	111673578	1000	-	.	gene_id "MSTRG.35775"; transcript_id "MSTRG.35775.1"; exon_number "1";
chr11	StringTie	exon	111674867	111678965	1000	-	.	gene_id "MSTRG.35775"; transcript_id "MSTRG.35775.1"; exon_number "2";
chr11	StringTie	transcript	111874056	111879180	1000	-	.	gene_id "MSTRG.35776"; transcript_id "ENST00000260257"; gene_name "FDXACB1"; ref_gene_id "ENSG00000255561";
chr11	StringTie	exon	111874056	111876104	1000	-	.	gene_id "MSTRG.35776"; transcript_id "ENST00000260257"; exon_number "1"; gene_name "FDXACB1"; ref_gene_id "ENSG00000255561";
chr11	StringTie	exon	111876481	111876639	1000	-	.	gene_id "MSTRG.35776"; transcript_id "ENST00000260257"; exon_number "2"; gene_name "FDXACB1"; ref_gene_id "ENSG00000255561";
chr11	StringTie	exon	111876808	111877011	1000	-	.	gene_id "MSTRG.35776"; transcript_id "ENST00000260257"; exon_number "3"; gene_name "FDXACB1"; ref_gene_id "ENSG00000255561";
chr11	StringTie	exon	111878556	111878712	1000	-	.	gene_id "MSTRG.35776"; transcript_id "ENST00000260257"; exon_number "4"; gene_name "FDXACB1"; ref_gene_id "ENSG00000255561";
chr11	StringTie	exon	111878961	111879180	1000	-	.	gene_id "MSTRG.35776"; transcript_id "ENST00000260257"; exon_number "5"; gene_name "FDXACB1"; ref_gene_id "ENSG00000255561";
chr11	StringTie	transcript	111726908	111766382	1000	-	.	gene_id "MSTRG.35776"; transcript_id "ENST00000311129"; gene_name "PPP2R1B"; ref_gene_id "ENSG00000137713";
chr11	StringTie	exon	111726908	111727057	1000	-	.	gene_id "MSTRG.35776"; transcript_id "ENST00000311129"; exon_number "1"; gene_name "PPP2R1B"; ref_gene_id "ENSG00000137713";
chr11	StringTie	exon	111737448	111737569	1000	-	.	gene_id "MSTRG.35776"; transcript_id "ENST00000311129"; exon_number "2"; gene_name "PPP2R1B"; ref_gene_id "ENSG00000137713";
chr11	StringTie	exon	111742053	111742144	1000	-	.	gene_id "MSTRG.35776"; transcript_id "ENST00000311129"; exon_number "3"; gene_name "PPP2R1B"; ref_gene_id "ENSG00000137713";
chr11	StringTie	exon	111742523	111742665	1000	-	.	gene_id "MSTRG.35776"; transcript_id "ENST00000311129"; exon_number "4"; gene_name "PPP2R1B"; ref_gene_id "ENSG00000137713";
chr11	StringTie	exon	111743376	111743530	1000	-	.	gene_id "MSTRG.35776"; transcript_id "ENST00000311129"; exon_number "5"; gene_name "PPP2R1B"; ref_gene_id "ENSG00000137713";
chr11	StringTie	exon	111747954	111748014	1000	-	.	gene_id "MSTRG.35776"; transcript_id "ENST00000311129"; exon_number "6"; gene_name "PPP2R1B"; ref_gene_id "ENSG00000137713";
chr11	StringTie	exon	111752159	111752332	1000	-	.	gene_id "MSTRG.35776"; transcript_id "ENST00000311129"; exon_number "7"; gene_name "PPP2R1B"; ref_gene_id "ENSG00000137713";
```
