## Additional File 7 - TCGA transcript assembly for "Widespread 3’ UTR splicing regulates expression of oncogene transcripts in sequence-dependent and independent manners": all_tissues_agg-agg-agg.gtf (part 1332 of 2216)

```
chr11	StringTie	exon	111753443	111753577	1000	-	.	gene_id "MSTRG.35776"; transcript_id "ENST00000311129"; exon_number "8"; gene_name "PPP2R1B"; ref_gene_id "ENSG00000137713";
chr11	StringTie	exon	111754499	111754569	1000	-	.	gene_id "MSTRG.35776"; transcript_id "ENST00000311129"; exon_number "9"; gene_name "PPP2R1B"; ref_gene_id "ENSG00000137713";
chr11	StringTie	exon	111754980	111755094	1000	-	.	gene_id "MSTRG.35776"; transcript_id "ENST00000311129"; exon_number "10"; gene_name "PPP2R1B"; ref_gene_id "ENSG00000137713";
chr11	StringTie	exon	111755295	111755450	1000	-	.	gene_id "MSTRG.35776"; transcript_id "ENST00000311129"; exon_number "11"; gene_name "PPP2R1B"; ref_gene_id "ENSG00000137713";
chr11	StringTie	exon	111759804	111759951	1000	-	.	gene_id "MSTRG.35776"; transcript_id "ENST00000311129"; exon_number "12"; gene_name "PPP2R1B"; ref_gene_id "ENSG00000137713";
chr11	StringTie	exon	111760819	111761051	1000	-	.	gene_id "MSTRG.35776"; transcript_id "ENST00000311129"; exon_number "13"; gene_name "PPP2R1B"; ref_gene_id "ENSG00000137713";
chr11	StringTie	exon	111764805	111764905	1000	-	.	gene_id "MSTRG.35776"; transcript_id "ENST00000311129"; exon_number "14"; gene_name "PPP2R1B"; ref_gene_id "ENSG00000137713";
chr11	StringTie	exon	111765294	111765384	1000	-	.	gene_id "MSTRG.35776"; transcript_id "ENST00000311129"; exon_number "15"; gene_name "PPP2R1B"; ref_gene_id "ENSG00000137713";
chr11	StringTie	exon	111766248	111766382	1000	-	.	gene_id "MSTRG.35776"; transcript_id "ENST00000311129"; exon_number "16"; gene_name "PPP2R1B"; ref_gene_id "ENSG00000137713";
chr11	StringTie	transcript	111741321	111766368	1000	-	.	gene_id "MSTRG.35776"; transcript_id "ENST00000341980"; gene_name "PPP2R1B"; ref_gene_id "ENSG00000137713";
chr11	StringTie	exon	111741321	111741612	1000	-	.	gene_id "MSTRG.35776"; transcript_id "ENST00000341980"; exon_number "1"; gene_name "PPP2R1B"; ref_gene_id "ENSG00000137713";
chr11	StringTie	exon	111742053	111742144	1000	-	.	gene_id "MSTRG.35776"; transcript_id "ENST00000341980"; exon_number "2"; gene_name "PPP2R1B"; ref_gene_id "ENSG00000137713";
chr11	StringTie	exon	111742523	111742665	1000	-	.	gene_id "MSTRG.35776"; transcript_id "ENST00000341980"; exon_number "3"; gene_name "PPP2R1B"; ref_gene_id "ENSG00000137713";
chr11	StringTie	exon	111743376	111743530	1000	-	.	gene_id "MSTRG.35776"; transcript_id "ENST00000341980"; exon_number "4"; gene_name "PPP2R1B"; ref_gene_id "ENSG00000137713";
chr11	StringTie	exon	111747954	111748014	1000	-	.	gene_id "MSTRG.35776"; transcript_id "ENST00000341980"; exon_number "5"; gene_name "PPP2R1B"; ref_gene_id "ENSG00000137713";
chr11	StringTie	exon	111752159	111752332	1000	-	.	gene_id "MSTRG.35776"; transcript_id "ENST00000341980"; exon_number "6"; gene_name "PPP2R1B"; ref_gene_id "ENSG00000137713";
chr11	StringTie	exon	111754499	111754569	1000	-	.	gene_id "MSTRG.35776"; transcript_id "ENST00000341980"; exon_number "7"; gene_name "PPP2R1B"; ref_gene_id "ENSG00000137713";
chr11	StringTie	exon	111754980	111755094	1000	-	.	gene_id "MSTRG.35776"; transcript_id "ENST00000341980"; exon_number "8"; gene_name "PPP2R1B"; ref_gene_id "ENSG00000137713";
chr11	StringTie	exon	111755295	111755450	1000	-	.	gene_id "MSTRG.35776"; transcript_id "ENST00000341980"; exon_number "9"; gene_name "PPP2R1B"; ref_gene_id "ENSG00000137713";
chr11	StringTie	exon	111759804	111759951	1000	-	.	gene_id "MSTRG.35776"; transcript_id "ENST00000341980"; exon_number "10"; gene_name "PPP2R1B"; ref_gene_id "ENSG00000137713";
chr11	StringTie	exon	111760819	111761051	1000	-	.	gene_id "MSTRG.35776"; transcript_id "ENST00000341980"; exon_number "11"; gene_name "PPP2R1B"; ref_gene_id "ENSG00000137713";
chr11	StringTie	exon	111764805	111764905	1000	-	.	gene_id "MSTRG.35776"; transcript_id "ENST00000341980"; exon_number "12"; gene_name "PPP2R1B"; ref_gene_id "ENSG00000137713";
chr11	StringTie	exon	111765294	111765384	1000	-	.	gene_id "MSTRG.35776"; transcript_id "ENST00000341980"; exon_number "13"; gene_name "PPP2R1B"; ref_gene_id "ENSG00000137713";
chr11	StringTie	exon	111766248	111766368	1000	-	.	gene_id "MSTRG.35776"; transcript_id "ENST00000341980"; exon_number "14"; gene_name "PPP2R1B"; ref_gene_id "ENSG00000137713";
chr11	StringTie	transcript	111741517	111766382	1000	-	.	gene_id "MSTRG.35776"; transcript_id "ENST00000393055"; gene_name "PPP2R1B"; ref_gene_id "ENSG00000137713";
chr11	StringTie	exon	111741517	111741612	1000	-	.	gene_id "MSTRG.35776"; transcript_id "ENST00000393055"; exon_number "1"; gene_name "PPP2R1B"; ref_gene_id "ENSG00000137713";
chr11	StringTie	exon	111742053	111742144	1000	-	.	gene_id "MSTRG.35776"; transcript_id "ENST00000393055"; exon_number "2"; gene_name "PPP2R1B"; ref_gene_id "ENSG00000137713";
chr11	StringTie	exon	111742523	111742665	1000	-	.	gene_id "MSTRG.35776"; transcript_id "ENST00000393055"; exon_number "3"; gene_name "PPP2R1B"; ref_gene_id "ENSG00000137713";
chr11	StringTie	exon	111743376	111743530	1000	-	.	gene_id "MSTRG.35776"; transcript_id "ENST00000393055"; exon_number "4"; gene_name "PPP2R1B"; ref_gene_id "ENSG00000137713";
chr11	StringTie	exon	111747954	111748014	1000	-	.	gene_id "MSTRG.35776"; transcript_id "ENST00000393055"; exon_number "5"; gene_name "PPP2R1B"; ref_gene_id "ENSG00000137713";
chr11	StringTie	exon	111752159	111752332	1000	-	.	gene_id "MSTRG.35776"; transcript_id "ENST00000393055"; exon_number "6"; gene_name "PPP2R1B"; ref_gene_id "ENSG00000137713";
chr11	StringTie	exon	111753443	111753577	1000	-	.	gene_id "MSTRG.35776"; transcript_id "ENST00000393055"; exon_number "7"; gene_name "PPP2R1B"; ref_gene_id "ENSG00000137713";
chr11	StringTie	exon	111754499	111754569	1000	-	.	gene_id "MSTRG.35776"; transcript_id "ENST00000393055"; exon_number "8"; gene_name "PPP2R1B"; ref_gene_id "ENSG00000137713";
chr11	StringTie	exon	111754980	111755094	1000	-	.	gene_id "MSTRG.35776"; transcript_id "ENST00000393055"; exon_number "9"; gene_name "PPP2R1B"; ref_gene_id "ENSG00000137713";
chr11	StringTie	exon	111755295	111755450	1000	-	.	gene_id "MSTRG.35776"; transcript_id "ENST00000393055"; exon_number "10"; gene_name "PPP2R1B"; ref_gene_id "ENSG00000137713";
chr11	StringTie	exon	111764805	111764905	1000	-	.	gene_id "MSTRG.35776"; transcript_id "ENST00000393055"; exon_number "11"; gene_name "PPP2R1B"; ref_gene_id "ENSG00000137713";
chr11	StringTie	exon	111765294	111765384	1000	-	.	gene_id "MSTRG.35776"; transcript_id "ENST00000393055"; exon_number "12"; gene_name "PPP2R1B"; ref_gene_id "ENSG00000137713";
chr11	StringTie	exon	111766248	111766382	1000	-	.	gene_id "MSTRG.35776"; transcript_id "ENST00000393055"; exon_number "13"; gene_name "PPP2R1B"; ref_gene_id "ENSG00000137713";
chr11	StringTie	transcript	111786284	111871301	1000	-	.	gene_id "MSTRG.35776"; transcript_id "ENST00000398006"; gene_name "ALG9"; ref_gene_id "ENSG00000086848";
chr11	StringTie	exon	111786284	111786520	1000	-	.	gene_id "MSTRG.35776"; transcript_id "ENST00000398006"; exon_number "1"; gene_name "ALG9"; ref_gene_id "ENSG00000086848";
chr11	StringTie	exon	111809643	111809773	1000	-	.	gene_id "MSTRG.35776"; transcript_id "ENST00000398006"; exon_number "2"; gene_name "ALG9"; ref_gene_id "ENSG00000086848";
chr11	StringTie	exon	111836165	111836294	1000	-	.	gene_id "MSTRG.35776"; transcript_id "ENST00000398006"; exon_number "3"; gene_name "ALG9"; ref_gene_id "ENSG00000086848";
chr11	StringTie	exon	111837468	111837615	1000	-	.	gene_id "MSTRG.35776"; transcript_id "ENST00000398006"; exon_number "4"; gene_name "ALG9"; ref_gene_id "ENSG00000086848";
chr11	StringTie	exon	111838249	111838378	1000	-	.	gene_id "MSTRG.35776"; transcript_id "ENST00000398006"; exon_number "5"; gene_name "ALG9"; ref_gene_id "ENSG00000086848";
chr11	StringTie	exon	111840655	111840809	1000	-	.	gene_id "MSTRG.35776"; transcript_id "ENST00000398006"; exon_number "6"; gene_name "ALG9"; ref_gene_id "ENSG00000086848";
chr11	StringTie	exon	111844601	111844723	1000	-	.	gene_id "MSTRG.35776"; transcript_id "ENST00000398006"; exon_number "7"; gene_name "ALG9"; ref_gene_id "ENSG00000086848";
chr11	StringTie	exon	111853380	111853485	1000	-	.	gene_id "MSTRG.35776"; transcript_id "ENST00000398006"; exon_number "8"; gene_name "ALG9"; ref_gene_id "ENSG00000086848";
chr11	StringTie	exon	111853649	111853736	1000	-	.	gene_id "MSTRG.35776"; transcript_id "ENST00000398006"; exon_number "9"; gene_name "ALG9"; ref_gene_id "ENSG00000086848";
chr11	StringTie	exon	111857602	111857737	1000	-	.	gene_id "MSTRG.35776"; transcript_id "ENST00000398006"; exon_number "10"; gene_name "ALG9"; ref_gene_id "ENSG00000086848";
chr11	StringTie	exon	111860547	111860635	1000	-	.	gene_id "MSTRG.35776"; transcript_id "ENST00000398006"; exon_number "11"; gene_name "ALG9"; ref_gene_id "ENSG00000086848";
chr11	StringTie	exon	111865181	111865251	1000	-	.	gene_id "MSTRG.35776"; transcript_id "ENST00000398006"; exon_number "12"; gene_name "ALG9"; ref_gene_id "ENSG00000086848";
chr11	StringTie	exon	111868602	111868736	1000	-	.	gene_id "MSTRG.35776"; transcript_id "ENST00000398006"; exon_number "13"; gene_name "ALG9"; ref_gene_id "ENSG00000086848";
chr11	StringTie	exon	111870232	111870370	1000	-	.	gene_id "MSTRG.35776"; transcript_id "ENST00000398006"; exon_number "14"; gene_name "ALG9"; ref_gene_id "ENSG00000086848";
chr11	StringTie	exon	111870775	111871301	1000	-	.	gene_id "MSTRG.35776"; transcript_id "ENST00000398006"; exon_number "15"; gene_name "ALG9"; ref_gene_id "ENSG00000086848";
chr11	StringTie	transcript	111726914	111766386	1000	-	.	gene_id "MSTRG.35776"; transcript_id "ENST00000426998"; gene_name "PPP2R1B"; ref_gene_id "ENSG00000137713";
chr11	StringTie	exon	111726914	111727057	1000	-	.	gene_id "MSTRG.35776"; transcript_id "ENST00000426998"; exon_number "1"; gene_name "PPP2R1B"; ref_gene_id "ENSG00000137713";
chr11	StringTie	exon	111737448	111737569	1000	-	.	gene_id "MSTRG.35776"; transcript_id "ENST00000426998"; exon_number "2"; gene_name "PPP2R1B"; ref_gene_id "ENSG00000137713";
chr11	StringTie	exon	111742053	111742144	1000	-	.	gene_id "MSTRG.35776"; transcript_id "ENST00000426998"; exon_number "3"; gene_name "PPP2R1B"; ref_gene_id "ENSG00000137713";
chr11	StringTie	exon	111742523	111742665	1000	-	.	gene_id "MSTRG.35776"; transcript_id "ENST00000426998"; exon_number "4"; gene_name "PPP2R1B"; ref_gene_id "ENSG00000137713";
chr11	StringTie	exon	111743376	111743530	1000	-	.	gene_id "MSTRG.35776"; transcript_id "ENST00000426998"; exon_number "5"; gene_name "PPP2R1B"; ref_gene_id "ENSG00000137713";
chr11	StringTie	exon	111747954	111748014	1000	-	.	gene_id "MSTRG.35776"; transcript_id "ENST00000426998"; exon_number "6"; gene_name "PPP2R1B"; ref_gene_id "ENSG00000137713";
chr11	StringTie	exon	111752159	111752332	1000	-	.	gene_id "MSTRG.35776"; transcript_id "ENST00000426998"; exon_number "7"; gene_name "PPP2R1B"; ref_gene_id "ENSG00000137713";
chr11	StringTie	exon	111753443	111753577	1000	-	.	gene_id "MSTRG.35776"; transcript_id "ENST00000426998"; exon_number "8"; gene_name "PPP2R1B"; ref_gene_id "ENSG00000137713";
chr11	StringTie	exon	111754499	111754569	1000	-	.	gene_id "MSTRG.35776"; transcript_id "ENST00000426998"; exon_number "9"; gene_name "PPP2R1B"; ref_gene_id "ENSG00000137713";
chr11	StringTie	exon	111754980	111755094	1000	-	.	gene_id "MSTRG.35776"; transcript_id "ENST00000426998"; exon_number "10"; gene_name "PPP2R1B"; ref_gene_id "ENSG00000137713";
chr11	StringTie	exon	111755295	111755450	1000	-	.	gene_id "MSTRG.35776"; transcript_id "ENST00000426998"; exon_number "11"; gene_name "PPP2R1B"; ref_gene_id "ENSG00000137713";
chr11	StringTie	exon	111759804	111759951	1000	-	.	gene_id "MSTRG.35776"; transcript_id "ENST00000426998"; exon_number "12"; gene_name "PPP2R1B"; ref_gene_id "ENSG00000137713";
chr11	StringTie	exon	111760819	111761051	1000	-	.	gene_id "MSTRG.35776"; transcript_id "ENST00000426998"; exon_number "13"; gene_name "PPP2R1B"; ref_gene_id "ENSG00000137713";
chr11	StringTie	exon	111766248	111766386	1000	-	.	gene_id "MSTRG.35776"; transcript_id "ENST00000426998"; exon_number "14"; gene_name "PPP2R1B"; ref_gene_id "ENSG00000137713";
chr11	StringTie	transcript	111786284	111809709	1000	-	.	gene_id "MSTRG.35776"; transcript_id "ENST00000524671"; gene_name "ALG9"; ref_gene_id "ENSG00000086848";
chr11	StringTie	exon	111786284	111786520	1000	-	.	gene_id "MSTRG.35776"; transcript_id "ENST00000524671"; exon_number "1"; gene_name "ALG9"; ref_gene_id "ENSG00000086848";
chr11	StringTie	exon	111805094	111805315	1000	-	.	gene_id "MSTRG.35776"; transcript_id "ENST00000524671"; exon_number "2"; gene_name "ALG9"; ref_gene_id "ENSG00000086848";
chr11	StringTie	exon	111809643	111809709	1000	-	.	gene_id "MSTRG.35776"; transcript_id "ENST00000524671"; exon_number "3"; gene_name "ALG9"; ref_gene_id "ENSG00000086848";
chr11	StringTie	transcript	111786286	111809690	1000	-	.	gene_id "MSTRG.35776"; transcript_id "ENST00000525910"; gene_name "ALG9"; ref_gene_id "ENSG00000086848";
chr11	StringTie	exon	111786286	111786520	1000	-	.	gene_id "MSTRG.35776"; transcript_id "ENST00000525910"; exon_number "1"; gene_name "ALG9"; ref_gene_id "ENSG00000086848";
chr11	StringTie	exon	111798094	111798195	1000	-	.	gene_id "MSTRG.35776"; transcript_id "ENST00000525910"; exon_number "2"; gene_name "ALG9"; ref_gene_id "ENSG00000086848";
chr11	StringTie	exon	111809643	111809690	1000	-	.	gene_id "MSTRG.35776"; transcript_id "ENST00000525910"; exon_number "3"; gene_name "ALG9"; ref_gene_id "ENSG00000086848";
chr11	StringTie	transcript	111786276	111836715	1000	-	.	gene_id "MSTRG.35776"; transcript_id "ENST00000526272"; gene_name "ALG9"; ref_gene_id "ENSG00000086848";
chr11	StringTie	exon	111786276	111786520	1000	-	.	gene_id "MSTRG.35776"; transcript_id "ENST00000526272"; exon_number "1"; gene_name "ALG9"; ref_gene_id "ENSG00000086848";
chr11	StringTie	exon	111809643	111809773	1000	-	.	gene_id "MSTRG.35776"; transcript_id "ENST00000526272"; exon_number "2"; gene_name "ALG9"; ref_gene_id "ENSG00000086848";
chr11	StringTie	exon	111836165	111836294	1000	-	.	gene_id "MSTRG.35776"; transcript_id "ENST00000526272"; exon_number "3"; gene_name "ALG9"; ref_gene_id "ENSG00000086848";
chr11	StringTie	exon	111836680	111836715	1000	-	.	gene_id "MSTRG.35776"; transcript_id "ENST00000526272"; exon_number "4"; gene_name "ALG9"; ref_gene_id "ENSG00000086848";
chr11	StringTie	transcript	111735281	111737503	1000	-	.	gene_id "MSTRG.35776"; transcript_id "ENST00000526287"; gene_name "PPP2R1B"; ref_gene_id "ENSG00000137713";
chr11	StringTie	exon	111735281	111735325	1000	-	.	gene_id "MSTRG.35776"; transcript_id "ENST00000526287"; exon_number "1"; gene_name "PPP2R1B"; ref_gene_id "ENSG00000137713";
chr11	StringTie	exon	111737448	111737503	1000	-	.	gene_id "MSTRG.35776"; transcript_id "ENST00000526287"; exon_number "2"; gene_name "PPP2R1B"; ref_gene_id "ENSG00000137713";
chr11	StringTie	transcript	111865181	111876567	1000	-	.	gene_id "MSTRG.35776"; transcript_id "ENST00000526587"; gene_name "RP11-108O10.8"; ref_gene_id "ENSG00000258529";
chr11	StringTie	exon	111865181	111865251	1000	-	.	gene_id "MSTRG.35776"; transcript_id "ENST00000526587"; exon_number "1"; gene_name "RP11-108O10.8"; ref_gene_id "ENSG00000258529";
chr11	StringTie	exon	111868602	111868736	1000	-	.	gene_id "MSTRG.35776"; transcript_id "ENST00000526587"; exon_number "2"; gene_name "RP11-108O10.8"; ref_gene_id "ENSG00000258529";
chr11	StringTie	exon	111870232	111870370	1000	-	.	gene_id "MSTRG.35776"; transcript_id "ENST00000526587"; exon_number "3"; gene_name "RP11-108O10.8"; ref_gene_id "ENSG00000258529";
chr11	StringTie	exon	111876481	111876567	1000	-	.	gene_id "MSTRG.35776"; transcript_id "ENST00000526587"; exon_number "4"; gene_name "RP11-108O10.8"; ref_gene_id "ENSG00000258529";
chr11	StringTie	transcript	111786152	111814721	1000	-	.	gene_id "MSTRG.35776"; transcript_id "ENST00000527212"; gene_name "ALG9"; ref_gene_id "ENSG00000086848";
chr11	StringTie	exon	111786152	111786520	1000	-	.	gene_id "MSTRG.35776"; transcript_id "ENST00000527212"; exon_number "1"; gene_name "ALG9"; ref_gene_id "ENSG00000086848";
chr11	StringTie	exon	111809643	111809773	1000	-	.	gene_id "MSTRG.35776"; transcript_id "ENST00000527212"; exon_number "2"; gene_name "ALG9"; ref_gene_id "ENSG00000086848";
chr11	StringTie	exon	111814601	111814721	1000	-	.	gene_id "MSTRG.35776"; transcript_id "ENST00000527212"; exon_number "3"; gene_name "ALG9"; ref_gene_id "ENSG00000086848";
chr11	StringTie	transcript	111837543	111845391	1000	-	.	gene_id "MSTRG.35776"; transcript_id "ENST00000527294"; gene_name "ALG9"; ref_gene_id "ENSG00000086848";
chr11	StringTie	exon	111837543	111837615	1000	-	.	gene_id "MSTRG.35776"; transcript_id "ENST00000527294"; exon_number "1"; gene_name "ALG9"; ref_gene_id "ENSG00000086848";
chr11	StringTie	exon	111838249	111838378	1000	-	.	gene_id "MSTRG.35776"; transcript_id "ENST00000527294"; exon_number "2"; gene_name "ALG9"; ref_gene_id "ENSG00000086848";
chr11	StringTie	exon	111840655	111840809	1000	-	.	gene_id "MSTRG.35776"; transcript_id "ENST00000527294"; exon_number "3"; gene_name "ALG9"; ref_gene_id "ENSG00000086848";
chr11	StringTie	exon	111844601	111844723	1000	-	.	gene_id "MSTRG.35776"; transcript_id "ENST00000527294"; exon_number "4"; gene_name "ALG9"; ref_gene_id "ENSG00000086848";
chr11	StringTie	exon	111845179	111845391	1000	-	.	gene_id "MSTRG.35776"; transcript_id "ENST00000527294"; exon_number "5"; gene_name "ALG9"; ref_gene_id "ENSG00000086848";
chr11	StringTie	transcript	111737881	111766427	1000	-	.	gene_id "MSTRG.35776"; transcript_id "ENST00000527614"; gene_name "PPP2R1B"; ref_gene_id "ENSG00000137713";
chr11	StringTie	exon	111737881	111741612	1000	-	.	gene_id "MSTRG.35776"; transcript_id "ENST00000527614"; exon_number "1"; gene_name "PPP2R1B"; ref_gene_id "ENSG00000137713";
chr11	StringTie	exon	111742053	111742144	1000	-	.	gene_id "MSTRG.35776"; transcript_id "ENST00000527614"; exon_number "2"; gene_name "PPP2R1B"; ref_gene_id "ENSG00000137713";
chr11	StringTie	exon	111742523	111742665	1000	-	.	gene_id "MSTRG.35776"; transcript_id "ENST00000527614"; exon_number "3"; gene_name "PPP2R1B"; ref_gene_id "ENSG00000137713";
chr11	StringTie	exon	111743376	111743530	1000	-	.	gene_id "MSTRG.35776"; transcript_id "ENST00000527614"; exon_number "4"; gene_name "PPP2R1B"; ref_gene_id "ENSG00000137713";
chr11	StringTie	exon	111747954	111748014	1000	-	.	gene_id "MSTRG.35776"; transcript_id "ENST00000527614"; exon_number "5"; gene_name "PPP2R1B"; ref_gene_id "ENSG00000137713";
chr11	StringTie	exon	111752159	111752332	1000	-	.	gene_id "MSTRG.35776"; transcript_id "ENST00000527614"; exon_number "6"; gene_name "PPP2R1B"; ref_gene_id "ENSG00000137713";
chr11	StringTie	exon	111753443	111753577	1000	-	.	gene_id "MSTRG.35776"; transcript_id "ENST00000527614"; exon_number "7"; gene_name "PPP2R1B"; ref_gene_id "ENSG00000137713";
chr11	StringTie	exon	111754499	111754569	1000	-	.	gene_id "MSTRG.35776"; transcript_id "ENST00000527614"; exon_number "8"; gene_name "PPP2R1B"; ref_gene_id "ENSG00000137713";
chr11	StringTie	exon	111754980	111755094	1000	-	.	gene_id "MSTRG.35776"; transcript_id "ENST00000527614"; exon_number "9"; gene_name "PPP2R1B"; ref_gene_id "ENSG00000137713";
chr11	StringTie	exon	111755295	111755450	1000	-	.	gene_id "MSTRG.35776"; transcript_id "ENST00000527614"; exon_number "10"; gene_name "PPP2R1B"; ref_gene_id "ENSG00000137713";
chr11	StringTie	exon	111759804	111759951	1000	-	.	gene_id "MSTRG.35776"; transcript_id "ENST00000527614"; exon_number "11"; gene_name "PPP2R1B"; ref_gene_id "ENSG00000137713";
chr11	StringTie	exon	111760819	111761051	1000	-	.	gene_id "MSTRG.35776"; transcript_id "ENST00000527614"; exon_number "12"; gene_name "PPP2R1B"; ref_gene_id "ENSG00000137713";
chr11	StringTie	exon	111764805	111764905	1000	-	.	gene_id "MSTRG.35776"; transcript_id "ENST00000527614"; exon_number "13"; gene_name "PPP2R1B"; ref_gene_id "ENSG00000137713";
chr11	StringTie	exon	111765294	111765384	1000	-	.	gene_id "MSTRG.35776"; transcript_id "ENST00000527614"; exon_number "14"; gene_name "PPP2R1B"; ref_gene_id "ENSG00000137713";
chr11	StringTie	exon	111766248	111766427	1000	-	.	gene_id "MSTRG.35776"; transcript_id "ENST00000527614"; exon_number "15"; gene_name "PPP2R1B"; ref_gene_id "ENSG00000137713";
chr11	StringTie	transcript	111840766	111857944	1000	-	.	gene_id "MSTRG.35776"; transcript_id "ENST00000527714"; gene_name "ALG9"; ref_gene_id "ENSG00000086848";
chr11	StringTie	exon	111840766	111840809	1000	-	.	gene_id "MSTRG.35776"; transcript_id "ENST00000527714"; exon_number "1"; gene_name "ALG9"; ref_gene_id "ENSG00000086848";
chr11	StringTie	exon	111844601	111844723	1000	-	.	gene_id "MSTRG.35776"; transcript_id "ENST00000527714"; exon_number "2"; gene_name "ALG9"; ref_gene_id "ENSG00000086848";
chr11	StringTie	exon	111853380	111853485	1000	-	.	gene_id "MSTRG.35776"; transcript_id "ENST00000527714"; exon_number "3"; gene_name "ALG9"; ref_gene_id "ENSG00000086848";
chr11	StringTie	exon	111853649	111853736	1000	-	.	gene_id "MSTRG.35776"; transcript_id "ENST00000527714"; exon_number "4"; gene_name "ALG9"; ref_gene_id "ENSG00000086848";
chr11	StringTie	exon	111857602	111857944	1000	-	.	gene_id "MSTRG.35776"; transcript_id "ENST00000527714"; exon_number "5"; gene_name "ALG9"; ref_gene_id "ENSG00000086848";
chr11	StringTie	transcript	111875342	111881243	1000	-	.	gene_id "MSTRG.35776"; transcript_id "ENST00000528274"; gene_name "FDXACB1"; ref_gene_id "ENSG00000255561";
chr11	StringTie	exon	111875342	111876104	1000	-	.	gene_id "MSTRG.35776"; transcript_id "ENST00000528274"; exon_number "1"; gene_name "FDXACB1"; ref_gene_id "ENSG00000255561";
chr11	StringTie	exon	111876481	111876639	1000	-	.	gene_id "MSTRG.35776"; transcript_id "ENST00000528274"; exon_number "2"; gene_name "FDXACB1"; ref_gene_id "ENSG00000255561";
chr11	StringTie	exon	111876808	111877011	1000	-	.	gene_id "MSTRG.35776"; transcript_id "ENST00000528274"; exon_number "3"; gene_name "FDXACB1"; ref_gene_id "ENSG00000255561";
chr11	StringTie	exon	111880759	111881243	1000	-	.	gene_id "MSTRG.35776"; transcript_id "ENST00000528274"; exon_number "4"; gene_name "FDXACB1"; ref_gene_id "ENSG00000255561";
chr11	StringTie	transcript	111741548	111747994	1000	-	.	gene_id "MSTRG.35776"; transcript_id "ENST00000529672"; gene_name "PPP2R1B"; ref_gene_id "ENSG00000137713";
chr11	StringTie	exon	111741548	111741612	1000	-	.	gene_id "MSTRG.35776"; transcript_id "ENST00000529672"; exon_number "1"; gene_name "PPP2R1B"; ref_gene_id "ENSG00000137713";
chr11	StringTie	exon	111742053	111742665	1000	-	.	gene_id "MSTRG.35776"; transcript_id "ENST00000529672"; exon_number "2"; gene_name "PPP2R1B"; ref_gene_id "ENSG00000137713";
chr11	StringTie	exon	111743376	111743530	1000	-	.	gene_id "MSTRG.35776"; transcript_id "ENST00000529672"; exon_number "3"; gene_name "PPP2R1B"; ref_gene_id "ENSG00000137713";
chr11	StringTie	exon	111747954	111747994	1000	-	.	gene_id "MSTRG.35776"; transcript_id "ENST00000529672"; exon_number "4"; gene_name "PPP2R1B"; ref_gene_id "ENSG00000137713";
chr11	StringTie	transcript	111768668	111778306	1000	-	.	gene_id "MSTRG.35776"; transcript_id "ENST00000529841"; gene_name "RP11-108O10.2"; ref_gene_id "ENSG00000254990";
chr11	StringTie	exon	111768668	111769139	1000	-	.	gene_id "MSTRG.35776"; transcript_id "ENST00000529841"; exon_number "1"; gene_name "RP11-108O10.2"; ref_gene_id "ENSG00000254990";
chr11	StringTie	exon	111769359	111769452	1000	-	.	gene_id "MSTRG.35776"; transcript_id "ENST00000529841"; exon_number "2"; gene_name "RP11-108O10.2"; ref_gene_id "ENSG00000254990";
chr11	StringTie	exon	111771307	111771392	1000	-	.	gene_id "MSTRG.35776"; transcript_id "ENST00000529841"; exon_number "3"; gene_name "RP11-108O10.2"; ref_gene_id "ENSG00000254990";
chr11	StringTie	exon	111778176	111778306	1000	-	.	gene_id "MSTRG.35776"; transcript_id "ENST00000529841"; exon_number "4"; gene_name "RP11-108O10.2"; ref_gene_id "ENSG00000254990";
chr11	StringTie	transcript	111868634	111871283	1000	-	.	gene_id "MSTRG.35776"; transcript_id "ENST00000530723"; gene_name "ALG9"; ref_gene_id "ENSG00000086848";
chr11	StringTie	exon	111868634	111868736	1000	-	.	gene_id "MSTRG.35776"; transcript_id "ENST00000530723"; exon_number "1"; gene_name "ALG9"; ref_gene_id "ENSG00000086848";
chr11	StringTie	exon	111870228	111870370	1000	-	.	gene_id "MSTRG.35776"; transcript_id "ENST00000530723"; exon_number "2"; gene_name "ALG9"; ref_gene_id "ENSG00000086848";
chr11	StringTie	exon	111870941	111871283	1000	-	.	gene_id "MSTRG.35776"; transcript_id "ENST00000530723"; exon_number "3"; gene_name "ALG9"; ref_gene_id "ENSG00000086848";
chr11	StringTie	transcript	111726970	111735323	1000	-	.	gene_id "MSTRG.35776"; transcript_id "ENST00000530787"; gene_name "PPP2R1B"; ref_gene_id "ENSG00000137713";
chr11	StringTie	exon	111726970	111727057	1000	-	.	gene_id "MSTRG.35776"; transcript_id "ENST00000530787"; exon_number "1"; gene_name "PPP2R1B"; ref_gene_id "ENSG00000137713";
chr11	StringTie	exon	111735281	111735323	1000	-	.	gene_id "MSTRG.35776"; transcript_id "ENST00000530787"; exon_number "2"; gene_name "PPP2R1B"; ref_gene_id "ENSG00000137713";
chr11	StringTie	transcript	111809619	111868736	1000	-	.	gene_id "MSTRG.35776"; transcript_id "ENST00000530851"; gene_name "ALG9"; ref_gene_id "ENSG00000086848";
chr11	StringTie	exon	111809619	111809773	1000	-	.	gene_id "MSTRG.35776"; transcript_id "ENST00000530851"; exon_number "1"; gene_name "ALG9"; ref_gene_id "ENSG00000086848";
chr11	StringTie	exon	111853380	111853485	1000	-	.	gene_id "MSTRG.35776"; transcript_id "ENST00000530851"; exon_number "2"; gene_name "ALG9"; ref_gene_id "ENSG00000086848";
chr11	StringTie	exon	111857602	111857737	1000	-	.	gene_id "MSTRG.35776"; transcript_id "ENST00000530851"; exon_number "3"; gene_name "ALG9"; ref_gene_id "ENSG00000086848";
chr11	StringTie	exon	111860547	111860635	1000	-	.	gene_id "MSTRG.35776"; transcript_id "ENST00000530851"; exon_number "4"; gene_name "ALG9"; ref_gene_id "ENSG00000086848";
chr11	StringTie	exon	111865181	111865251	1000	-	.	gene_id "MSTRG.35776"; transcript_id "ENST00000530851"; exon_number "5"; gene_name "ALG9"; ref_gene_id "ENSG00000086848";
chr11	StringTie	exon	111868602	111868736	1000	-	.	gene_id "MSTRG.35776"; transcript_id "ENST00000530851"; exon_number "6"; gene_name "ALG9"; ref_gene_id "ENSG00000086848";
chr11	StringTie	transcript	111786284	111870865	1000	-	.	gene_id "MSTRG.35776"; transcript_id "ENST00000531154"; gene_name "ALG9"; ref_gene_id "ENSG00000086848";
chr11	StringTie	exon	111786284	111786520	1000	-	.	gene_id "MSTRG.35776"; transcript_id "ENST00000531154"; exon_number "1"; gene_name "ALG9"; ref_gene_id "ENSG00000086848";
chr11	StringTie	exon	111809643	111809773	1000	-	.	gene_id "MSTRG.35776"; transcript_id "ENST00000531154"; exon_number "2"; gene_name "ALG9"; ref_gene_id "ENSG00000086848";
chr11	StringTie	exon	111836165	111836294	1000	-	.	gene_id "MSTRG.35776"; transcript_id "ENST00000531154"; exon_number "3"; gene_name "ALG9"; ref_gene_id "ENSG00000086848";
chr11	StringTie	exon	111837468	111837615	1000	-	.	gene_id "MSTRG.35776"; transcript_id "ENST00000531154"; exon_number "4"; gene_name "ALG9"; ref_gene_id "ENSG00000086848";
chr11	StringTie	exon	111838249	111838399	1000	-	.	gene_id "MSTRG.35776"; transcript_id "ENST00000531154"; exon_number "5"; gene_name "ALG9"; ref_gene_id "ENSG00000086848";
chr11	StringTie	exon	111840655	111840809	1000	-	.	gene_id "MSTRG.35776"; transcript_id "ENST00000531154"; exon_number "6"; gene_name "ALG9"; ref_gene_id "ENSG00000086848";
chr11	StringTie	exon	111844601	111844723	1000	-	.	gene_id "MSTRG.35776"; transcript_id "ENST00000531154"; exon_number "7"; gene_name "ALG9"; ref_gene_id "ENSG00000086848";
chr11	StringTie	exon	111853380	111853485	1000	-	.	gene_id "MSTRG.35776"; transcript_id "ENST00000531154"; exon_number "8"; gene_name "ALG9"; ref_gene_id "ENSG00000086848";
chr11	StringTie	exon	111853649	111853736	1000	-	.	gene_id "MSTRG.35776"; transcript_id "ENST00000531154"; exon_number "9"; gene_name "ALG9"; ref_gene_id "ENSG00000086848";
chr11	StringTie	exon	111857602	111857737	1000	-	.	gene_id "MSTRG.35776"; transcript_id "ENST00000531154"; exon_number "10"; gene_name "ALG9"; ref_gene_id "ENSG00000086848";
chr11	StringTie	exon	111860547	111860635	1000	-	.	gene_id "MSTRG.35776"; transcript_id "ENST00000531154"; exon_number "11"; gene_name "ALG9"; ref_gene_id "ENSG00000086848";
chr11	StringTie	exon	111865181	111865251	1000	-	.	gene_id "MSTRG.35776"; transcript_id "ENST00000531154"; exon_number "12"; gene_name "ALG9"; ref_gene_id "ENSG00000086848";
chr11	StringTie	exon	111868602	111868736	1000	-	.	gene_id "MSTRG.35776"; transcript_id "ENST00000531154"; exon_number "13"; gene_name "ALG9"; ref_gene_id "ENSG00000086848";
chr11	StringTie	exon	111870232	111870370	1000	-	.	gene_id "MSTRG.35776"; transcript_id "ENST00000531154"; exon_number "14"; gene_name "ALG9"; ref_gene_id "ENSG00000086848";
chr11	StringTie	exon	111870775	111870865	1000	-	.	gene_id "MSTRG.35776"; transcript_id "ENST00000531154"; exon_number "15"; gene_name "ALG9"; ref_gene_id "ENSG00000086848";
chr11	StringTie	transcript	111817214	111829212	1000	-	.	gene_id "MSTRG.35776"; transcript_id "ENST00000531305"; gene_name "ALG9-IT1"; ref_gene_id "ENSG00000254450";
chr11	StringTie	exon	111817214	111817539	1000	-	.	gene_id "MSTRG.35776"; transcript_id "ENST00000531305"; exon_number "1"; gene_name "ALG9-IT1"; ref_gene_id "ENSG00000254450";
chr11	StringTie	exon	111828855	111829212	1000	-	.	gene_id "MSTRG.35776"; transcript_id "ENST00000531305"; exon_number "2"; gene_name "ALG9-IT1"; ref_gene_id "ENSG00000254450";
chr11	StringTie	transcript	111760956	111766062	1000	-	.	gene_id "MSTRG.35776"; transcript_id "ENST00000531373"; gene_name "PPP2R1B"; ref_gene_id "ENSG00000137713";
chr11	StringTie	exon	111760956	111761051	1000	-	.	gene_id "MSTRG.35776"; transcript_id "ENST00000531373"; exon_number "1"; gene_name "PPP2R1B"; ref_gene_id "ENSG00000137713";
chr11	StringTie	exon	111764805	111764905	1000	-	.	gene_id "MSTRG.35776"; transcript_id "ENST00000531373"; exon_number "2"; gene_name "PPP2R1B"; ref_gene_id "ENSG00000137713";
chr11	StringTie	exon	111765294	111765384	1000	-	.	gene_id "MSTRG.35776"; transcript_id "ENST00000531373"; exon_number "3"; gene_name "PPP2R1B"; ref_gene_id "ENSG00000137713";
chr11	StringTie	exon	111765798	111766062	1000	-	.	gene_id "MSTRG.35776"; transcript_id "ENST00000531373"; exon_number "4"; gene_name "PPP2R1B"; ref_gene_id "ENSG00000137713";
chr11	StringTie	transcript	111874759	111879457	1000	-	.	gene_id "MSTRG.35776"; transcript_id "ENST00000531487"; gene_name "FDXACB1"; ref_gene_id "ENSG00000255561";
chr11	StringTie	exon	111874759	111876104	1000	-	.	gene_id "MSTRG.35776"; transcript_id "ENST00000531487"; exon_number "1"; gene_name "FDXACB1"; ref_gene_id "ENSG00000255561";
chr11	StringTie	exon	111876481	111876639	1000	-	.	gene_id "MSTRG.35776"; transcript_id "ENST00000531487"; exon_number "2"; gene_name "FDXACB1"; ref_gene_id "ENSG00000255561";
chr11	StringTie	exon	111876808	111877011	1000	-	.	gene_id "MSTRG.35776"; transcript_id "ENST00000531487"; exon_number "3"; gene_name "FDXACB1"; ref_gene_id "ENSG00000255561";
chr11	StringTie	exon	111878961	111879457	1000	-	.	gene_id "MSTRG.35776"; transcript_id "ENST00000531487"; exon_number "4"; gene_name "FDXACB1"; ref_gene_id "ENSG00000255561";
chr11	StringTie	transcript	111742057	111755038	1000	-	.	gene_id "MSTRG.35776"; transcript_id "ENST00000531890"; gene_name "PPP2R1B"; ref_gene_id "ENSG00000137713";
chr11	StringTie	exon	111742057	111742144	1000	-	.	gene_id "MSTRG.35776"; transcript_id "ENST00000531890"; exon_number "1"; gene_name "PPP2R1B"; ref_gene_id "ENSG00000137713";
chr11	StringTie	exon	111742523	111742665	1000	-	.	gene_id "MSTRG.35776"; transcript_id "ENST00000531890"; exon_number "2"; gene_name "PPP2R1B"; ref_gene_id "ENSG00000137713";
chr11	StringTie	exon	111752159	111752332	1000	-	.	gene_id "MSTRG.35776"; transcript_id "ENST00000531890"; exon_number "3"; gene_name "PPP2R1B"; ref_gene_id "ENSG00000137713";
chr11	StringTie	exon	111753443	111753577	1000	-	.	gene_id "MSTRG.35776"; transcript_id "ENST00000531890"; exon_number "4"; gene_name "PPP2R1B"; ref_gene_id "ENSG00000137713";
chr11	StringTie	exon	111754499	111754569	1000	-	.	gene_id "MSTRG.35776"; transcript_id "ENST00000531890"; exon_number "5"; gene_name "PPP2R1B"; ref_gene_id "ENSG00000137713";
chr11	StringTie	exon	111754980	111755038	1000	-	.	gene_id "MSTRG.35776"; transcript_id "ENST00000531890"; exon_number "6"; gene_name "PPP2R1B"; ref_gene_id "ENSG00000137713";
chr11	StringTie	transcript	111782195	111838305	1000	-	.	gene_id "MSTRG.35776"; transcript_id "ENST00000532425"; gene_name "ALG9"; ref_gene_id "ENSG00000086848";
chr11	StringTie	exon	111782195	111786094	1000	-	.	gene_id "MSTRG.35776"; transcript_id "ENST00000532425"; exon_number "1"; gene_name "ALG9"; ref_gene_id "ENSG00000086848";
chr11	StringTie	exon	111786402	111786520	1000	-	.	gene_id "MSTRG.35776"; transcript_id "ENST00000532425"; exon_number "2"; gene_name "ALG9"; ref_gene_id "ENSG00000086848";
chr11	StringTie	exon	111809643	111809773	1000	-	.	gene_id "MSTRG.35776"; transcript_id "ENST00000532425"; exon_number "3"; gene_name "ALG9"; ref_gene_id "ENSG00000086848";
chr11	StringTie	exon	111836165	111836294	1000	-	.	gene_id "MSTRG.35776"; transcript_id "ENST00000532425"; exon_number "4"; gene_name "ALG9"; ref_gene_id "ENSG00000086848";
chr11	StringTie	exon	111837468	111837615	1000	-	.	gene_id "MSTRG.35776"; transcript_id "ENST00000532425"; exon_number "5"; gene_name "ALG9"; ref_gene_id "ENSG00000086848";
chr11	StringTie	exon	111838249	111838305	1000	-	.	gene_id "MSTRG.35776"; transcript_id "ENST00000532425"; exon_number "6"; gene_name "ALG9"; ref_gene_id "ENSG00000086848";
chr11	StringTie	transcript	111768857	111778350	1000	-	.	gene_id "MSTRG.35776"; transcript_id "ENST00000534218"; gene_name "RP11-108O10.2"; ref_gene_id "ENSG00000254990";
chr11	StringTie	exon	111768857	111769139	1000	-	.	gene_id "MSTRG.35776"; transcript_id "ENST00000534218"; exon_number "1"; gene_name "RP11-108O10.2"; ref_gene_id "ENSG00000254990";
chr11	StringTie	exon	111770979	111771036	1000	-	.	gene_id "MSTRG.35776"; transcript_id "ENST00000534218"; exon_number "2"; gene_name "RP11-108O10.2"; ref_gene_id "ENSG00000254990";
chr11	StringTie	exon	111771307	111771392	1000	-	.	gene_id "MSTRG.35776"; transcript_id "ENST00000534218"; exon_number "3"; gene_name "RP11-108O10.2"; ref_gene_id "ENSG00000254990";
chr11	StringTie	exon	111778176	111778350	1000	-	.	gene_id "MSTRG.35776"; transcript_id "ENST00000534218"; exon_number "4"; gene_name "RP11-108O10.2"; ref_gene_id "ENSG00000254990";
chr11	StringTie	transcript	111759814	111766367	1000	-	.	gene_id "MSTRG.35776"; transcript_id "ENST00000534500"; gene_name "PPP2R1B"; ref_gene_id "ENSG00000137713";
chr11	StringTie	exon	111759814	111759951	1000	-	.	gene_id "MSTRG.35776"; transcript_id "ENST00000534500"; exon_number "1"; gene_name "PPP2R1B"; ref_gene_id "ENSG00000137713";
chr11	StringTie	exon	111760819	111761051	1000	-	.	gene_id "MSTRG.35776"; transcript_id "ENST00000534500"; exon_number "2"; gene_name "PPP2R1B"; ref_gene_id "ENSG00000137713";
chr11	StringTie	exon	111765294	111765384	1000	-	.	gene_id "MSTRG.35776"; transcript_id "ENST00000534500"; exon_number "3"; gene_name "PPP2R1B"; ref_gene_id "ENSG00000137713";
chr11	StringTie	exon	111766248	111766367	1000	-	.	gene_id "MSTRG.35776"; transcript_id "ENST00000534500"; exon_number "4"; gene_name "PPP2R1B"; ref_gene_id "ENSG00000137713";
chr11	StringTie	transcript	111741055	111766368	1000	-	.	gene_id "MSTRG.35776"; transcript_id "ENST00000534521"; gene_name "PPP2R1B"; ref_gene_id "ENSG00000137713";
chr11	StringTie	exon	111741055	111741612	1000	-	.	gene_id "MSTRG.35776"; transcript_id "ENST00000534521"; exon_number "1"; gene_name "PPP2R1B"; ref_gene_id "ENSG00000137713";
chr11	StringTie	exon	111742053	111742144	1000	-	.	gene_id "MSTRG.35776"; transcript_id "ENST00000534521"; exon_number "2"; gene_name "PPP2R1B"; ref_gene_id "ENSG00000137713";
chr11	StringTie	exon	111742523	111742665	1000	-	.	gene_id "MSTRG.35776"; transcript_id "ENST00000534521"; exon_number "3"; gene_name "PPP2R1B"; ref_gene_id "ENSG00000137713";
chr11	StringTie	exon	111743376	111743530	1000	-	.	gene_id "MSTRG.35776"; transcript_id "ENST00000534521"; exon_number "4"; gene_name "PPP2R1B"; ref_gene_id "ENSG00000137713";
chr11	StringTie	exon	111747954	111748014	1000	-	.	gene_id "MSTRG.35776"; transcript_id "ENST00000534521"; exon_number "5"; gene_name "PPP2R1B"; ref_gene_id "ENSG00000137713";
chr11	StringTie	exon	111752159	111752332	1000	-	.	gene_id "MSTRG.35776"; transcript_id "ENST00000534521"; exon_number "6"; gene_name "PPP2R1B"; ref_gene_id "ENSG00000137713";
chr11	StringTie	exon	111753443	111753577	1000	-	.	gene_id "MSTRG.35776"; transcript_id "ENST00000534521"; exon_number "7"; gene_name "PPP2R1B"; ref_gene_id "ENSG00000137713";
chr11	StringTie	exon	111754499	111754569	1000	-	.	gene_id "MSTRG.35776"; transcript_id "ENST00000534521"; exon_number "8"; gene_name "PPP2R1B"; ref_gene_id "ENSG00000137713";
chr11	StringTie	exon	111754980	111755094	1000	-	.	gene_id "MSTRG.35776"; transcript_id "ENST00000534521"; exon_number "9"; gene_name "PPP2R1B"; ref_gene_id "ENSG00000137713";
chr11	StringTie	exon	111755295	111755450	1000	-	.	gene_id "MSTRG.35776"; transcript_id "ENST00000534521"; exon_number "10"; gene_name "PPP2R1B"; ref_gene_id "ENSG00000137713";
chr11	StringTie	exon	111759804	111759951	1000	-	.	gene_id "MSTRG.35776"; transcript_id "ENST00000534521"; exon_number "11"; gene_name "PPP2R1B"; ref_gene_id "ENSG00000137713";
chr11	StringTie	exon	111761119	111761291	1000	-	.	gene_id "MSTRG.35776"; transcript_id "ENST00000534521"; exon_number "12"; gene_name "PPP2R1B"; ref_gene_id "ENSG00000137713";
chr11	StringTie	exon	111764805	111764905	1000	-	.	gene_id "MSTRG.35776"; transcript_id "ENST00000534521"; exon_number "13"; gene_name "PPP2R1B"; ref_gene_id "ENSG00000137713";
chr11	StringTie	exon	111765294	111765384	1000	-	.	gene_id "MSTRG.35776"; transcript_id "ENST00000534521"; exon_number "14"; gene_name "PPP2R1B"; ref_gene_id "ENSG00000137713";
chr11	StringTie	exon	111766248	111766368	1000	-	.	gene_id "MSTRG.35776"; transcript_id "ENST00000534521"; exon_number "15"; gene_name "PPP2R1B"; ref_gene_id "ENSG00000137713";
chr11	StringTie	transcript	111870295	111876844	1000	-	.	gene_id "MSTRG.35776"; transcript_id "ENST00000542429"; gene_name "RP11-108O10.8"; ref_gene_id "ENSG00000258529";
chr11	StringTie	exon	111870295	111870370	1000	-	.	gene_id "MSTRG.35776"; transcript_id "ENST00000542429"; exon_number "1"; gene_name "RP11-108O10.8"; ref_gene_id "ENSG00000258529";
chr11	StringTie	exon	111871352	111871489	1000	-	.	gene_id "MSTRG.35776"; transcript_id "ENST00000542429"; exon_number "2"; gene_name "RP11-108O10.8"; ref_gene_id "ENSG00000258529";
chr11	StringTie	exon	111875698	111876104	1000	-	.	gene_id "MSTRG.35776"; transcript_id "ENST00000542429"; exon_number "3"; gene_name "RP11-108O10.8"; ref_gene_id "ENSG00000258529";
chr11	StringTie	exon	111876481	111876639	1000	-	.	gene_id "MSTRG.35776"; transcript_id "ENST00000542429"; exon_number "4"; gene_name "RP11-108O10.8"; ref_gene_id "ENSG00000258529";
chr11	StringTie	exon	111876808	111876844	1000	-	.	gene_id "MSTRG.35776"; transcript_id "ENST00000542429"; exon_number "5"; gene_name "RP11-108O10.8"; ref_gene_id "ENSG00000258529";
chr11	StringTie	transcript	111857602	111871581	1000	-	.	gene_id "MSTRG.35776"; transcript_id "ENST00000612489"; gene_name "ALG9"; ref_gene_id "ENSG00000086848";
chr11	StringTie	exon	111857602	111857737	1000	-	.	gene_id "MSTRG.35776"; transcript_id "ENST00000612489"; exon_number "1"; gene_name "ALG9"; ref_gene_id "ENSG00000086848";
chr11	StringTie	exon	111860547	111860635	1000	-	.	gene_id "MSTRG.35776"; transcript_id "ENST00000612489"; exon_number "2"; gene_name "ALG9"; ref_gene_id "ENSG00000086848";
chr11	StringTie	exon	111865181	111865251	1000	-	.	gene_id "MSTRG.35776"; transcript_id "ENST00000612489"; exon_number "3"; gene_name "ALG9"; ref_gene_id "ENSG00000086848";
chr11	StringTie	exon	111868602	111868736	1000	-	.	gene_id "MSTRG.35776"; transcript_id "ENST00000612489"; exon_number "4"; gene_name "ALG9"; ref_gene_id "ENSG00000086848";
chr11	StringTie	exon	111870228	111870370	1000	-	.	gene_id "MSTRG.35776"; transcript_id "ENST00000612489"; exon_number "5"; gene_name "ALG9"; ref_gene_id "ENSG00000086848";
chr11	StringTie	exon	111871352	111871581	1000	-	.	gene_id "MSTRG.35776"; transcript_id "ENST00000612489"; exon_number "6"; gene_name "ALG9"; ref_gene_id "ENSG00000086848";
chr11	StringTie	transcript	111837539	111871546	1000	-	.	gene_id "MSTRG.35776"; transcript_id "ENST00000613181"; gene_name "ALG9"; ref_gene_id "ENSG00000086848";
chr11	StringTie	exon	111837539	111837615	1000	-	.	gene_id "MSTRG.35776"; transcript_id "ENST00000613181"; exon_number "1"; gene_name "ALG9"; ref_gene_id "ENSG00000086848";
chr11	StringTie	exon	111838249	111838378	1000	-	.	gene_id "MSTRG.35776"; transcript_id "ENST00000613181"; exon_number "2"; gene_name "ALG9"; ref_gene_id "ENSG00000086848";
chr11	StringTie	exon	111840655	111840809	1000	-	.	gene_id "MSTRG.35776"; transcript_id "ENST00000613181"; exon_number "3"; gene_name "ALG9"; ref_gene_id "ENSG00000086848";
chr11	StringTie	exon	111844601	111844723	1000	-	.	gene_id "MSTRG.35776"; transcript_id "ENST00000613181"; exon_number "4"; gene_name "ALG9"; ref_gene_id "ENSG00000086848";
chr11	StringTie	exon	111853380	111853485	1000	-	.	gene_id "MSTRG.35776"; transcript_id "ENST00000613181"; exon_number "5"; gene_name "ALG9"; ref_gene_id "ENSG00000086848";
chr11	StringTie	exon	111853649	111853736	1000	-	.	gene_id "MSTRG.35776"; transcript_id "ENST00000613181"; exon_number "6"; gene_name "ALG9"; ref_gene_id "ENSG00000086848";
chr11	StringTie	exon	111857602	111857737	1000	-	.	gene_id "MSTRG.35776"; transcript_id "ENST00000613181"; exon_number "7"; gene_name "ALG9"; ref_gene_id "ENSG00000086848";
chr11	StringTie	exon	111860547	111860635	1000	-	.	gene_id "MSTRG.35776"; transcript_id "ENST00000613181"; exon_number "8"; gene_name "ALG9"; ref_gene_id "ENSG00000086848";
chr11	StringTie	exon	111868602	111868736	1000	-	.	gene_id "MSTRG.35776"; transcript_id "ENST00000613181"; exon_number "9"; gene_name "ALG9"; ref_gene_id "ENSG00000086848";
chr11	StringTie	exon	111870232	111870370	1000	-	.	gene_id "MSTRG.35776"; transcript_id "ENST00000613181"; exon_number "10"; gene_name "ALG9"; ref_gene_id "ENSG00000086848";
chr11	StringTie	exon	111871352	111871546	1000	-	.	gene_id "MSTRG.35776"; transcript_id "ENST00000613181"; exon_number "11"; gene_name "ALG9"; ref_gene_id "ENSG00000086848";
chr11	StringTie	transcript	111786256	111871533	1000	-	.	gene_id "MSTRG.35776"; transcript_id "ENST00000614444"; gene_name "ALG9"; ref_gene_id "ENSG00000086848";
chr11	StringTie	exon	111786256	111786520	1000	-	.	gene_id "MSTRG.35776"; transcript_id "ENST00000614444"; exon_number "1"; gene_name "ALG9"; ref_gene_id "ENSG00000086848";
chr11	StringTie	exon	111809643	111809773	1000	-	.	gene_id "MSTRG.35776"; transcript_id "ENST00000614444"; exon_number "2"; gene_name "ALG9"; ref_gene_id "ENSG00000086848";
chr11	StringTie	exon	111836165	111836294	1000	-	.	gene_id "MSTRG.35776"; transcript_id "ENST00000614444"; exon_number "3"; gene_name "ALG9"; ref_gene_id "ENSG00000086848";
chr11	StringTie	exon	111837468	111837615	1000	-	.	gene_id "MSTRG.35776"; transcript_id "ENST00000614444"; exon_number "4"; gene_name "ALG9"; ref_gene_id "ENSG00000086848";
chr11	StringTie	exon	111838249	111838378	1000	-	.	gene_id "MSTRG.35776"; transcript_id "ENST00000614444"; exon_number "5"; gene_name "ALG9"; ref_gene_id "ENSG00000086848";
chr11	StringTie	exon	111840655	111840809	1000	-	.	gene_id "MSTRG.35776"; transcript_id "ENST00000614444"; exon_number "6"; gene_name "ALG9"; ref_gene_id "ENSG00000086848";
chr11	StringTie	exon	111844601	111844723	1000	-	.	gene_id "MSTRG.35776"; transcript_id "ENST00000614444"; exon_number "7"; gene_name "ALG9"; ref_gene_id "ENSG00000086848";
chr11	StringTie	exon	111853380	111853485	1000	-	.	gene_id "MSTRG.35776"; transcript_id "ENST00000614444"; exon_number "8"; gene_name "ALG9"; ref_gene_id "ENSG00000086848";
chr11	StringTie	exon	111853649	111853736	1000	-	.	gene_id "MSTRG.35776"; transcript_id "ENST00000614444"; exon_number "9"; gene_name "ALG9"; ref_gene_id "ENSG00000086848";
chr11	StringTie	exon	111857602	111857737	1000	-	.	gene_id "MSTRG.35776"; transcript_id "ENST00000614444"; exon_number "10"; gene_name "ALG9"; ref_gene_id "ENSG00000086848";
chr11	StringTie	exon	111860547	111860635	1000	-	.	gene_id "MSTRG.35776"; transcript_id "ENST00000614444"; exon_number "11"; gene_name "ALG9"; ref_gene_id "ENSG00000086848";
chr11	StringTie	exon	111865181	111865251	1000	-	.	gene_id "MSTRG.35776"; transcript_id "ENST00000614444"; exon_number "12"; gene_name "ALG9"; ref_gene_id "ENSG00000086848";
chr11	StringTie	exon	111868602	111868736	1000	-	.	gene_id "MSTRG.35776"; transcript_id "ENST00000614444"; exon_number "13"; gene_name "ALG9"; ref_gene_id "ENSG00000086848";
chr11	StringTie	exon	111870232	111870370	1000	-	.	gene_id "MSTRG.35776"; transcript_id "ENST00000614444"; exon_number "14"; gene_name "ALG9"; ref_gene_id "ENSG00000086848";
chr11	StringTie	exon	111871352	111871533	1000	-	.	gene_id "MSTRG.35776"; transcript_id "ENST00000614444"; exon_number "15"; gene_name "ALG9"; ref_gene_id "ENSG00000086848";
chr11	StringTie	transcript	111786284	111871581	1000	-	.	gene_id "MSTRG.35776"; transcript_id "ENST00000616540"; gene_name "ALG9"; ref_gene_id "ENSG00000086848";
chr11	StringTie	exon	111786284	111786520	1000	-	.	gene_id "MSTRG.35776"; transcript_id "ENST00000616540"; exon_number "1"; gene_name "ALG9"; ref_gene_id "ENSG00000086848";
chr11	StringTie	exon	111809643	111809773	1000	-	.	gene_id "MSTRG.35776"; transcript_id "ENST00000616540"; exon_number "2"; gene_name "ALG9"; ref_gene_id "ENSG00000086848";
chr11	StringTie	exon	111836165	111836294	1000	-	.	gene_id "MSTRG.35776"; transcript_id "ENST00000616540"; exon_number "3"; gene_name "ALG9"; ref_gene_id "ENSG00000086848";
chr11	StringTie	exon	111837468	111837615	1000	-	.	gene_id "MSTRG.35776"; transcript_id "ENST00000616540"; exon_number "4"; gene_name "ALG9"; ref_gene_id "ENSG00000086848";
chr11	StringTie	exon	111838249	111838399	1000	-	.	gene_id "MSTRG.35776"; transcript_id "ENST00000616540"; exon_number "5"; gene_name "ALG9"; ref_gene_id "ENSG00000086848";
chr11	StringTie	exon	111840655	111840809	1000	-	.	gene_id "MSTRG.35776"; transcript_id "ENST00000616540"; exon_number "6"; gene_name "ALG9"; ref_gene_id "ENSG00000086848";
chr11	StringTie	exon	111844601	111844723	1000	-	.	gene_id "MSTRG.35776"; transcript_id "ENST00000616540"; exon_number "7"; gene_name "ALG9"; ref_gene_id "ENSG00000086848";
chr11	StringTie	exon	111853380	111853485	1000	-	.	gene_id "MSTRG.35776"; transcript_id "ENST00000616540"; exon_number "8"; gene_name "ALG9"; ref_gene_id "ENSG00000086848";
chr11	StringTie	exon	111853649	111853736	1000	-	.	gene_id "MSTRG.35776"; transcript_id "ENST00000616540"; exon_number "9"; gene_name "ALG9"; ref_gene_id "ENSG00000086848";
chr11	StringTie	exon	111857602	111857737	1000	-	.	gene_id "MSTRG.35776"; transcript_id "ENST00000616540"; exon_number "10"; gene_name "ALG9"; ref_gene_id "ENSG00000086848";
chr11	StringTie	exon	111860547	111860635	1000	-	.	gene_id "MSTRG.35776"; transcript_id "ENST00000616540"; exon_number "11"; gene_name "ALG9"; ref_gene_id "ENSG00000086848";
chr11	StringTie	exon	111865181	111865251	1000	-	.	gene_id "MSTRG.35776"; transcript_id "ENST00000616540"; exon_number "12"; gene_name "ALG9"; ref_gene_id "ENSG00000086848";
chr11	StringTie	exon	111868602	111868736	1000	-	.	gene_id "MSTRG.35776"; transcript_id "ENST00000616540"; exon_number "13"; gene_name "ALG9"; ref_gene_id "ENSG00000086848";
chr11	StringTie	exon	111870232	111870370	1000	-	.	gene_id "MSTRG.35776"; transcript_id "ENST00000616540"; exon_number "14"; gene_name "ALG9"; ref_gene_id "ENSG00000086848";
chr11	StringTie	exon	111871352	111871581	1000	-	.	gene_id "MSTRG.35776"; transcript_id "ENST00000616540"; exon_number "15"; gene_name "ALG9"; ref_gene_id "ENSG00000086848";
chr11	StringTie	transcript	111849464	111871543	1000	-	.	gene_id "MSTRG.35776"; transcript_id "ENST00000618252"; gene_name "ALG9"; ref_gene_id "ENSG00000086848";
chr11	StringTie	exon	111849464	111849790	1000	-	.	gene_id "MSTRG.35776"; transcript_id "ENST00000618252"; exon_number "1"; gene_name "ALG9"; ref_gene_id "ENSG00000086848";
chr11	StringTie	exon	111853380	111853485	1000	-	.	gene_id "MSTRG.35776"; transcript_id "ENST00000618252"; exon_number "2"; gene_name "ALG9"; ref_gene_id "ENSG00000086848";
chr11	StringTie	exon	111853649	111853736	1000	-	.	gene_id "MSTRG.35776"; transcript_id "ENST00000618252"; exon_number "3"; gene_name "ALG9"; ref_gene_id "ENSG00000086848";
chr11	StringTie	exon	111860547	111860635	1000	-	.	gene_id "MSTRG.35776"; transcript_id "ENST00000618252"; exon_number "4"; gene_name "ALG9"; ref_gene_id "ENSG00000086848";
chr11	StringTie	exon	111865181	111865251	1000	-	.	gene_id "MSTRG.35776"; transcript_id "ENST00000618252"; exon_number "5"; gene_name "ALG9"; ref_gene_id "ENSG00000086848";
chr11	StringTie	exon	111868602	111868736	1000	-	.	gene_id "MSTRG.35776"; transcript_id "ENST00000618252"; exon_number "6"; gene_name "ALG9"; ref_gene_id "ENSG00000086848";
chr11	StringTie	exon	111870232	111870370	1000	-	.	gene_id "MSTRG.35776"; transcript_id "ENST00000618252"; exon_number "7"; gene_name "ALG9"; ref_gene_id "ENSG00000086848";
chr11	StringTie	exon	111871352	111871543	1000	-	.	gene_id "MSTRG.35776"; transcript_id "ENST00000618252"; exon_number "8"; gene_name "ALG9"; ref_gene_id "ENSG00000086848";
chr11	StringTie	transcript	111786281	111871560	1000	-	.	gene_id "MSTRG.35776"; transcript_id "ENST00000619129"; gene_name "ALG9"; ref_gene_id "ENSG00000086848";
chr11	StringTie	exon	111786281	111786520	1000	-	.	gene_id "MSTRG.35776"; transcript_id "ENST00000619129"; exon_number "1"; gene_name "ALG9"; ref_gene_id "ENSG00000086848";
chr11	StringTie	exon	111788441	111788569	1000	-	.	gene_id "MSTRG.35776"; transcript_id "ENST00000619129"; exon_number "2"; gene_name "ALG9"; ref_gene_id "ENSG00000086848";
chr11	StringTie	exon	111809643	111809773	1000	-	.	gene_id "MSTRG.35776"; transcript_id "ENST00000619129"; exon_number "3"; gene_name "ALG9"; ref_gene_id "ENSG00000086848";
chr11	StringTie	exon	111836165	111836294	1000	-	.	gene_id "MSTRG.35776"; transcript_id "ENST00000619129"; exon_number "4"; gene_name "ALG9"; ref_gene_id "ENSG00000086848";
chr11	StringTie	exon	111837468	111837615	1000	-	.	gene_id "MSTRG.35776"; transcript_id "ENST00000619129"; exon_number "5"; gene_name "ALG9"; ref_gene_id "ENSG00000086848";
chr11	StringTie	exon	111838249	111838378	1000	-	.	gene_id "MSTRG.35776"; transcript_id "ENST00000619129"; exon_number "6"; gene_name "ALG9"; ref_gene_id "ENSG00000086848";
chr11	StringTie	exon	111840655	111840809	1000	-	.	gene_id "MSTRG.35776"; transcript_id "ENST00000619129"; exon_number "7"; gene_name "ALG9"; ref_gene_id "ENSG00000086848";
chr11	StringTie	exon	111844601	111844723	1000	-	.	gene_id "MSTRG.35776"; transcript_id "ENST00000619129"; exon_number "8"; gene_name "ALG9"; ref_gene_id "ENSG00000086848";
chr11	StringTie	exon	111853380	111853485	1000	-	.	gene_id "MSTRG.35776"; transcript_id "ENST00000619129"; exon_number "9"; gene_name "ALG9"; ref_gene_id "ENSG00000086848";
chr11	StringTie	exon	111853649	111853736	1000	-	.	gene_id "MSTRG.35776"; transcript_id "ENST00000619129"; exon_number "10"; gene_name "ALG9"; ref_gene_id "ENSG00000086848";
chr11	StringTie	exon	111857602	111857737	1000	-	.	gene_id "MSTRG.35776"; transcript_id "ENST00000619129"; exon_number "11"; gene_name "ALG9"; ref_gene_id "ENSG00000086848";
chr11	StringTie	exon	111860547	111860635	1000	-	.	gene_id "MSTRG.35776"; transcript_id "ENST00000619129"; exon_number "12"; gene_name "ALG9"; ref_gene_id "ENSG00000086848";
chr11	StringTie	exon	111865181	111865251	1000	-	.	gene_id "MSTRG.35776"; transcript_id "ENST00000619129"; exon_number "13"; gene_name "ALG9"; ref_gene_id "ENSG00000086848";
chr11	StringTie	exon	111868602	111868736	1000	-	.	gene_id "MSTRG.35776"; transcript_id "ENST00000619129"; exon_number "14"; gene_name "ALG9"; ref_gene_id "ENSG00000086848";
chr11	StringTie	exon	111871352	111871560	1000	-	.	gene_id "MSTRG.35776"; transcript_id "ENST00000619129"; exon_number "15"; gene_name "ALG9"; ref_gene_id "ENSG00000086848";
chr11	StringTie	transcript	111786286	111879425	1000	-	.	gene_id "MSTRG.35776"; transcript_id "ENST00000622211"; gene_name "RP11-108O10.8"; ref_gene_id "ENSG00000258529";
chr11	StringTie	exon	111786286	111786520	1000	-	.	gene_id "MSTRG.35776"; transcript_id "ENST00000622211"; exon_number "1"; gene_name "RP11-108O10.8"; ref_gene_id "ENSG00000258529";
chr11	StringTie	exon	111809643	111809773	1000	-	.	gene_id "MSTRG.35776"; transcript_id "ENST00000622211"; exon_number "2"; gene_name "RP11-108O10.8"; ref_gene_id "ENSG00000258529";
chr11	StringTie	exon	111836165	111836294	1000	-	.	gene_id "MSTRG.35776"; transcript_id "ENST00000622211"; exon_number "3"; gene_name "RP11-108O10.8"; ref_gene_id "ENSG00000258529";
chr11	StringTie	exon	111837468	111837615	1000	-	.	gene_id "MSTRG.35776"; transcript_id "ENST00000622211"; exon_number "4"; gene_name "RP11-108O10.8"; ref_gene_id "ENSG00000258529";
chr11	StringTie	exon	111838249	111838378	1000	-	.	gene_id "MSTRG.35776"; transcript_id "ENST00000622211"; exon_number "5"; gene_name "RP11-108O10.8"; ref_gene_id "ENSG00000258529";
chr11	StringTie	exon	111840655	111840809	1000	-	.	gene_id "MSTRG.35776"; transcript_id "ENST00000622211"; exon_number "6"; gene_name "RP11-108O10.8"; ref_gene_id "ENSG00000258529";
chr11	StringTie	exon	111844601	111844723	1000	-	.	gene_id "MSTRG.35776"; transcript_id "ENST00000622211"; exon_number "7"; gene_name "RP11-108O10.8"; ref_gene_id "ENSG00000258529";
chr11	StringTie	exon	111853380	111853485	1000	-	.	gene_id "MSTRG.35776"; transcript_id "ENST00000622211"; exon_number "8"; gene_name "RP11-108O10.8"; ref_gene_id "ENSG00000258529";
chr11	StringTie	exon	111853649	111853736	1000	-	.	gene_id "MSTRG.35776"; transcript_id "ENST00000622211"; exon_number "9"; gene_name "RP11-108O10.8"; ref_gene_id "ENSG00000258529";
chr11	StringTie	exon	111857602	111857737	1000	-	.	gene_id "MSTRG.35776"; transcript_id "ENST00000622211"; exon_number "10"; gene_name "RP11-108O10.8"; ref_gene_id "ENSG00000258529";
chr11	StringTie	exon	111860547	111860635	1000	-	.	gene_id "MSTRG.35776"; transcript_id "ENST00000622211"; exon_number "11"; gene_name "RP11-108O10.8"; ref_gene_id "ENSG00000258529";
chr11	StringTie	exon	111865181	111865251	1000	-	.	gene_id "MSTRG.35776"; transcript_id "ENST00000622211"; exon_number "12"; gene_name "RP11-108O10.8"; ref_gene_id "ENSG00000258529";
chr11	StringTie	exon	111868602	111868736	1000	-	.	gene_id "MSTRG.35776"; transcript_id "ENST00000622211"; exon_number "13"; gene_name "RP11-108O10.8"; ref_gene_id "ENSG00000258529";
chr11	StringTie	exon	111870232	111870370	1000	-	.	gene_id "MSTRG.35776"; transcript_id "ENST00000622211"; exon_number "14"; gene_name "RP11-108O10.8"; ref_gene_id "ENSG00000258529";
chr11	StringTie	exon	111871352	111871489	1000	-	.	gene_id "MSTRG.35776"; transcript_id "ENST00000622211"; exon_number "15"; gene_name "RP11-108O10.8"; ref_gene_id "ENSG00000258529";
chr11	StringTie	exon	111876481	111876639	1000	-	.	gene_id "MSTRG.35776"; transcript_id "ENST00000622211"; exon_number "16"; gene_name "RP11-108O10.8"; ref_gene_id "ENSG00000258529";
chr11	StringTie	exon	111876808	111877011	1000	-	.	gene_id "MSTRG.35776"; transcript_id "ENST00000622211"; exon_number "17"; gene_name "RP11-108O10.8"; ref_gene_id "ENSG00000258529";
chr11	StringTie	exon	111878556	111878712	1000	-	.	gene_id "MSTRG.35776"; transcript_id "ENST00000622211"; exon_number "18"; gene_name "RP11-108O10.8"; ref_gene_id "ENSG00000258529";
chr11	StringTie	exon	111878961	111879425	1000	-	.	gene_id "MSTRG.35776"; transcript_id "ENST00000622211"; exon_number "19"; gene_name "RP11-108O10.8"; ref_gene_id "ENSG00000258529";
chr11	StringTie	transcript	111694624	111814767	1000	-	.	gene_id "MSTRG.35776"; transcript_id "MSTRG.35776.1";
chr11	StringTie	exon	111694624	111695216	1000	-	.	gene_id "MSTRG.35776"; transcript_id "MSTRG.35776.1"; exon_number "1";
chr11	StringTie	exon	111696902	111696967	1000	-	.	gene_id "MSTRG.35776"; transcript_id "MSTRG.35776.1"; exon_number "2";
chr11	StringTie	exon	111698745	111698880	1000	-	.	gene_id "MSTRG.35776"; transcript_id "MSTRG.35776.1"; exon_number "3";
chr11	StringTie	exon	111737448	111741612	1000	-	.	gene_id "MSTRG.35776"; transcript_id "MSTRG.35776.1"; exon_number "4";
chr11	StringTie	exon	111742053	111742144	1000	-	.	gene_id "MSTRG.35776"; transcript_id "MSTRG.35776.1"; exon_number "5";
chr11	StringTie	exon	111742523	111742665	1000	-	.	gene_id "MSTRG.35776"; transcript_id "MSTRG.35776.1"; exon_number "6";
chr11	StringTie	exon	111743376	111743530	1000	-	.	gene_id "MSTRG.35776"; transcript_id "MSTRG.35776.1"; exon_number "7";
chr11	StringTie	exon	111747954	111748014	1000	-	.	gene_id "MSTRG.35776"; transcript_id "MSTRG.35776.1"; exon_number "8";
chr11	StringTie	exon	111752159	111752332	1000	-	.	gene_id "MSTRG.35776"; transcript_id "MSTRG.35776.1"; exon_number "9";
chr11	StringTie	exon	111753443	111753577	1000	-	.	gene_id "MSTRG.35776"; transcript_id "MSTRG.35776.1"; exon_number "10";
chr11	StringTie	exon	111754499	111754569	1000	-	.	gene_id "MSTRG.35776"; transcript_id "MSTRG.35776.1"; exon_number "11";
chr11	StringTie	exon	111754980	111755094	1000	-	.	gene_id "MSTRG.35776"; transcript_id "MSTRG.35776.1"; exon_number "12";
chr11	StringTie	exon	111755295	111755450	1000	-	.	gene_id "MSTRG.35776"; transcript_id "MSTRG.35776.1"; exon_number "13";
chr11	StringTie	exon	111759804	111759951	1000	-	.	gene_id "MSTRG.35776"; transcript_id "MSTRG.35776.1"; exon_number "14";
chr11	StringTie	exon	111760819	111761051	1000	-	.	gene_id "MSTRG.35776"; transcript_id "MSTRG.35776.1"; exon_number "15";
chr11	StringTie	exon	111764805	111764905	1000	-	.	gene_id "MSTRG.35776"; transcript_id "MSTRG.35776.1"; exon_number "16";
chr11	StringTie	exon	111765294	111765384	1000	-	.	gene_id "MSTRG.35776"; transcript_id "MSTRG.35776.1"; exon_number "17";
chr11	StringTie	exon	111766248	111766868	1000	-	.	gene_id "MSTRG.35776"; transcript_id "MSTRG.35776.1"; exon_number "18";
chr11	StringTie	exon	111768981	111769139	1000	-	.	gene_id "MSTRG.35776"; transcript_id "MSTRG.35776.1"; exon_number "19";
chr11	StringTie	exon	111785789	111786094	1000	-	.	gene_id "MSTRG.35776"; transcript_id "MSTRG.35776.1"; exon_number "20";
chr11	StringTie	exon	111786402	111786520	1000	-	.	gene_id "MSTRG.35776"; transcript_id "MSTRG.35776.1"; exon_number "21";
chr11	StringTie	exon	111796737	111796799	1000	-	.	gene_id "MSTRG.35776"; transcript_id "MSTRG.35776.1"; exon_number "22";
chr11	StringTie	exon	111809643	111809773	1000	-	.	gene_id "MSTRG.35776"; transcript_id "MSTRG.35776.1"; exon_number "23";
chr11	StringTie	exon	111814601	111814767	1000	-	.	gene_id "MSTRG.35776"; transcript_id "MSTRG.35776.1"; exon_number "24";
chr11	StringTie	transcript	111722774	111871256	1000	-	.	gene_id "MSTRG.35776"; transcript_id "MSTRG.35776.10";
chr11	StringTie	exon	111722774	111727057	1000	-	.	gene_id "MSTRG.35776"; transcript_id "MSTRG.35776.10"; exon_number "1";
chr11	StringTie	exon	111737448	111741612	1000	-	.	gene_id "MSTRG.35776"; transcript_id "MSTRG.35776.10"; exon_number "2";
chr11	StringTie	exon	111742053	111742144	1000	-	.	gene_id "MSTRG.35776"; transcript_id "MSTRG.35776.10"; exon_number "3";
chr11	StringTie	exon	111742523	111742665	1000	-	.	gene_id "MSTRG.35776"; transcript_id "MSTRG.35776.10"; exon_number "4";
chr11	StringTie	exon	111743376	111743530	1000	-	.	gene_id "MSTRG.35776"; transcript_id "MSTRG.35776.10"; exon_number "5";
chr11	StringTie	exon	111747954	111748014	1000	-	.	gene_id "MSTRG.35776"; transcript_id "MSTRG.35776.10"; exon_number "6";
chr11	StringTie	exon	111752159	111752332	1000	-	.	gene_id "MSTRG.35776"; transcript_id "MSTRG.35776.10"; exon_number "7";
chr11	StringTie	exon	111753443	111753577	1000	-	.	gene_id "MSTRG.35776"; transcript_id "MSTRG.35776.10"; exon_number "8";
chr11	StringTie	exon	111754499	111754569	1000	-	.	gene_id "MSTRG.35776"; transcript_id "MSTRG.35776.10"; exon_number "9";
chr11	StringTie	exon	111754980	111755094	1000	-	.	gene_id "MSTRG.35776"; transcript_id "MSTRG.35776.10"; exon_number "10";
chr11	StringTie	exon	111755295	111755450	1000	-	.	gene_id "MSTRG.35776"; transcript_id "MSTRG.35776.10"; exon_number "11";
chr11	StringTie	exon	111759804	111759951	1000	-	.	gene_id "MSTRG.35776"; transcript_id "MSTRG.35776.10"; exon_number "12";
chr11	StringTie	exon	111760819	111761051	1000	-	.	gene_id "MSTRG.35776"; transcript_id "MSTRG.35776.10"; exon_number "13";
chr11	StringTie	exon	111764805	111764905	1000	-	.	gene_id "MSTRG.35776"; transcript_id "MSTRG.35776.10"; exon_number "14";
chr11	StringTie	exon	111765294	111765384	1000	-	.	gene_id "MSTRG.35776"; transcript_id "MSTRG.35776.10"; exon_number "15";
chr11	StringTie	exon	111766248	111769139	1000	-	.	gene_id "MSTRG.35776"; transcript_id "MSTRG.35776.10"; exon_number "16";
chr11	StringTie	exon	111776096	111776160	1000	-	.	gene_id "MSTRG.35776"; transcript_id "MSTRG.35776.10"; exon_number "17";
chr11	StringTie	exon	111778176	111778370	1000	-	.	gene_id "MSTRG.35776"; transcript_id "MSTRG.35776.10"; exon_number "18";
chr11	StringTie	exon	111778625	111778710	1000	-	.	gene_id "MSTRG.35776"; transcript_id "MSTRG.35776.10"; exon_number "19";
chr11	StringTie	exon	111785789	111786520	1000	-	.	gene_id "MSTRG.35776"; transcript_id "MSTRG.35776.10"; exon_number "20";
chr11	StringTie	exon	111809643	111809773	1000	-	.	gene_id "MSTRG.35776"; transcript_id "MSTRG.35776.10"; exon_number "21";
chr11	StringTie	exon	111831373	111831496	1000	-	.	gene_id "MSTRG.35776"; transcript_id "MSTRG.35776.10"; exon_number "22";
chr11	StringTie	exon	111836165	111836294	1000	-	.	gene_id "MSTRG.35776"; transcript_id "MSTRG.35776.10"; exon_number "23";
chr11	StringTie	exon	111837468	111837615	1000	-	.	gene_id "MSTRG.35776"; transcript_id "MSTRG.35776.10"; exon_number "24";
chr11	StringTie	exon	111838249	111838394	1000	-	.	gene_id "MSTRG.35776"; transcript_id "MSTRG.35776.10"; exon_number "25";
chr11	StringTie	exon	111840655	111840809	1000	-	.	gene_id "MSTRG.35776"; transcript_id "MSTRG.35776.10"; exon_number "26";
chr11	StringTie	exon	111853380	111853485	1000	-	.	gene_id "MSTRG.35776"; transcript_id "MSTRG.35776.10"; exon_number "27";
chr11	StringTie	exon	111853649	111853736	1000	-	.	gene_id "MSTRG.35776"; transcript_id "MSTRG.35776.10"; exon_number "28";
chr11	StringTie	exon	111857602	111860635	1000	-	.	gene_id "MSTRG.35776"; transcript_id "MSTRG.35776.10"; exon_number "29";
chr11	StringTie	exon	111865181	111865251	1000	-	.	gene_id "MSTRG.35776"; transcript_id "MSTRG.35776.10"; exon_number "30";
chr11	StringTie	exon	111868602	111868736	1000	-	.	gene_id "MSTRG.35776"; transcript_id "MSTRG.35776.10"; exon_number "31";
chr11	StringTie	exon	111870232	111870370	1000	-	.	gene_id "MSTRG.35776"; transcript_id "MSTRG.35776.10"; exon_number "32";
chr11	StringTie	exon	111870941	111871256	1000	-	.	gene_id "MSTRG.35776"; transcript_id "MSTRG.35776.10"; exon_number "33";
chr11	StringTie	transcript	111742057	111845380	1000	-	.	gene_id "MSTRG.35776"; transcript_id "MSTRG.35776.102";
chr11	StringTie	exon	111742057	111742144	1000	-	.	gene_id "MSTRG.35776"; transcript_id "MSTRG.35776.102"; exon_number "1";
chr11	StringTie	exon	111742523	111742665	1000	-	.	gene_id "MSTRG.35776"; transcript_id "MSTRG.35776.102"; exon_number "2";
chr11	StringTie	exon	111752159	111752332	1000	-	.	gene_id "MSTRG.35776"; transcript_id "MSTRG.35776.102"; exon_number "3";
chr11	StringTie	exon	111753443	111753577	1000	-	.	gene_id "MSTRG.35776"; transcript_id "MSTRG.35776.102"; exon_number "4";
chr11	StringTie	exon	111754499	111754569	1000	-	.	gene_id "MSTRG.35776"; transcript_id "MSTRG.35776.102"; exon_number "5";
chr11	StringTie	exon	111754980	111755094	1000	-	.	gene_id "MSTRG.35776"; transcript_id "MSTRG.35776.102"; exon_number "6";
chr11	StringTie	exon	111755295	111755450	1000	-	.	gene_id "MSTRG.35776"; transcript_id "MSTRG.35776.102"; exon_number "7";
chr11	StringTie	exon	111757576	111757664	1000	-	.	gene_id "MSTRG.35776"; transcript_id "MSTRG.35776.102"; exon_number "8";
chr11	StringTie	exon	111759804	111759951	1000	-	.	gene_id "MSTRG.35776"; transcript_id "MSTRG.35776.102"; exon_number "9";
chr11	StringTie	exon	111760819	111761051	1000	-	.	gene_id "MSTRG.35776"; transcript_id "MSTRG.35776.102"; exon_number "10";
chr11	StringTie	exon	111764805	111764905	1000	-	.	gene_id "MSTRG.35776"; transcript_id "MSTRG.35776.102"; exon_number "11";
chr11	StringTie	exon	111765294	111765384	1000	-	.	gene_id "MSTRG.35776"; transcript_id "MSTRG.35776.102"; exon_number "12";
chr11	StringTie	exon	111766248	111766868	1000	-	.	gene_id "MSTRG.35776"; transcript_id "MSTRG.35776.102"; exon_number "13";
chr11	StringTie	exon	111769059	111769139	1000	-	.	gene_id "MSTRG.35776"; transcript_id "MSTRG.35776.102"; exon_number "14";
chr11	StringTie	exon	111785789	111786094	1000	-	.	gene_id "MSTRG.35776"; transcript_id "MSTRG.35776.102"; exon_number "15";
chr11	StringTie	exon	111786402	111786520	1000	-	.	gene_id "MSTRG.35776"; transcript_id "MSTRG.35776.102"; exon_number "16";
chr11	StringTie	exon	111809643	111809773	1000	-	.	gene_id "MSTRG.35776"; transcript_id "MSTRG.35776.102"; exon_number "17";
chr11	StringTie	exon	111831373	111831496	1000	-	.	gene_id "MSTRG.35776"; transcript_id "MSTRG.35776.102"; exon_number "18";
chr11	StringTie	exon	111836165	111836294	1000	-	.	gene_id "MSTRG.35776"; transcript_id "MSTRG.35776.102"; exon_number "19";
chr11	StringTie	exon	111837468	111837615	1000	-	.	gene_id "MSTRG.35776"; transcript_id "MSTRG.35776.102"; exon_number "20";
chr11	StringTie	exon	111838249	111838378	1000	-	.	gene_id "MSTRG.35776"; transcript_id "MSTRG.35776.102"; exon_number "21";
chr11	StringTie	exon	111840655	111840809	1000	-	.	gene_id "MSTRG.35776"; transcript_id "MSTRG.35776.102"; exon_number "22";
chr11	StringTie	exon	111844601	111844723	1000	-	.	gene_id "MSTRG.35776"; transcript_id "MSTRG.35776.102"; exon_number "23";
chr11	StringTie	exon	111845179	111845380	1000	-	.	gene_id "MSTRG.35776"; transcript_id "MSTRG.35776.102"; exon_number "24";
chr11	StringTie	transcript	111747698	111766395	1000	-	.	gene_id "MSTRG.35776"; transcript_id "MSTRG.35776.104";
chr11	StringTie	exon	111747698	111747844	1000	-	.	gene_id "MSTRG.35776"; transcript_id "MSTRG.35776.104"; exon_number "1";
chr11	StringTie	exon	111747954	111748014	1000	-	.	gene_id "MSTRG.35776"; transcript_id "MSTRG.35776.104"; exon_number "2";
chr11	StringTie	exon	111752159	111752332	1000	-	.	gene_id "MSTRG.35776"; transcript_id "MSTRG.35776.104"; exon_number "3";
chr11	StringTie	exon	111753443	111753577	1000	-	.	gene_id "MSTRG.35776"; transcript_id "MSTRG.35776.104"; exon_number "4";
chr11	StringTie	exon	111754499	111754569	1000	-	.	gene_id "MSTRG.35776"; transcript_id "MSTRG.35776.104"; exon_number "5";
chr11	StringTie	exon	111754980	111755094	1000	-	.	gene_id "MSTRG.35776"; transcript_id "MSTRG.35776.104"; exon_number "6";
chr11	StringTie	exon	111755295	111755450	1000	-	.	gene_id "MSTRG.35776"; transcript_id "MSTRG.35776.104"; exon_number "7";
chr11	StringTie	exon	111759804	111759951	1000	-	.	gene_id "MSTRG.35776"; transcript_id "MSTRG.35776.104"; exon_number "8";
chr11	StringTie	exon	111760819	111761051	1000	-	.	gene_id "MSTRG.35776"; transcript_id "MSTRG.35776.104"; exon_number "9";
chr11	StringTie	exon	111764805	111764905	1000	-	.	gene_id "MSTRG.35776"; transcript_id "MSTRG.35776.104"; exon_number "10";
chr11	StringTie	exon	111765294	111765384	1000	-	.	gene_id "MSTRG.35776"; transcript_id "MSTRG.35776.104"; exon_number "11";
chr11	StringTie	exon	111766248	111766395	1000	-	.	gene_id "MSTRG.35776"; transcript_id "MSTRG.35776.104"; exon_number "12";
chr11	StringTie	transcript	111768000	111814736	1000	-	.	gene_id "MSTRG.35776"; transcript_id "MSTRG.35776.107";
chr11	StringTie	exon	111768000	111771392	1000	-	.	gene_id "MSTRG.35776"; transcript_id "MSTRG.35776.107"; exon_number "1";
chr11	StringTie	exon	111785789	111786094	1000	-	.	gene_id "MSTRG.35776"; transcript_id "MSTRG.35776.107"; exon_number "2";
chr11	StringTie	exon	111786402	111786520	1000	-	.	gene_id "MSTRG.35776"; transcript_id "MSTRG.35776.107"; exon_number "3";
chr11	StringTie	exon	111809643	111809773	1000	-	.	gene_id "MSTRG.35776"; transcript_id "MSTRG.35776.107"; exon_number "4";
chr11	StringTie	exon	111814601	111814736	1000	-	.	gene_id "MSTRG.35776"; transcript_id "MSTRG.35776.107"; exon_number "5";
chr11	StringTie	transcript	111768739	111845391	1000	-	.	gene_id "MSTRG.35776"; transcript_id "MSTRG.35776.109";
chr11	StringTie	exon	111768739	111769139	1000	-	.	gene_id "MSTRG.35776"; transcript_id "MSTRG.35776.109"; exon_number "1";
chr11	StringTie	exon	111785789	111786520	1000	-	.	gene_id "MSTRG.35776"; transcript_id "MSTRG.35776.109"; exon_number "2";
chr11	StringTie	exon	111805094	111805315	1000	-	.	gene_id "MSTRG.35776"; transcript_id "MSTRG.35776.109"; exon_number "3";
chr11	StringTie	exon	111809643	111809773	1000	-	.	gene_id "MSTRG.35776"; transcript_id "MSTRG.35776.109"; exon_number "4";
chr11	StringTie	exon	111836165	111836294	1000	-	.	gene_id "MSTRG.35776"; transcript_id "MSTRG.35776.109"; exon_number "5";
chr11	StringTie	exon	111837468	111837615	1000	-	.	gene_id "MSTRG.35776"; transcript_id "MSTRG.35776.109"; exon_number "6";
chr11	StringTie	exon	111838249	111838378	1000	-	.	gene_id "MSTRG.35776"; transcript_id "MSTRG.35776.109"; exon_number "7";
chr11	StringTie	exon	111840655	111840809	1000	-	.	gene_id "MSTRG.35776"; transcript_id "MSTRG.35776.109"; exon_number "8";
chr11	StringTie	exon	111844601	111844723	1000	-	.	gene_id "MSTRG.35776"; transcript_id "MSTRG.35776.109"; exon_number "9";
chr11	StringTie	exon	111845179	111845391	1000	-	.	gene_id "MSTRG.35776"; transcript_id "MSTRG.35776.109"; exon_number "10";
chr11	StringTie	transcript	111723208	111871560	1000	-	.	gene_id "MSTRG.35776"; transcript_id "MSTRG.35776.11";
chr11	StringTie	exon	111723208	111727057	1000	-	.	gene_id "MSTRG.35776"; transcript_id "MSTRG.35776.11"; exon_number "1";
chr11	StringTie	exon	111737448	111741612	1000	-	.	gene_id "MSTRG.35776"; transcript_id "MSTRG.35776.11"; exon_number "2";
chr11	StringTie	exon	111742053	111742144	1000	-	.	gene_id "MSTRG.35776"; transcript_id "MSTRG.35776.11"; exon_number "3";
chr11	StringTie	exon	111742523	111742665	1000	-	.	gene_id "MSTRG.35776"; transcript_id "MSTRG.35776.11"; exon_number "4";
chr11	StringTie	exon	111743376	111743530	1000	-	.	gene_id "MSTRG.35776"; transcript_id "MSTRG.35776.11"; exon_number "5";
chr11	StringTie	exon	111747954	111748014	1000	-	.	gene_id "MSTRG.35776"; transcript_id "MSTRG.35776.11"; exon_number "6";
chr11	StringTie	exon	111752159	111752332	1000	-	.	gene_id "MSTRG.35776"; transcript_id "MSTRG.35776.11"; exon_number "7";
chr11	StringTie	exon	111753443	111753577	1000	-	.	gene_id "MSTRG.35776"; transcript_id "MSTRG.35776.11"; exon_number "8";
chr11	StringTie	exon	111754499	111754569	1000	-	.	gene_id "MSTRG.35776"; transcript_id "MSTRG.35776.11"; exon_number "9";
chr11	StringTie	exon	111754980	111755094	1000	-	.	gene_id "MSTRG.35776"; transcript_id "MSTRG.35776.11"; exon_number "10";
chr11	StringTie	exon	111755295	111755450	1000	-	.	gene_id "MSTRG.35776"; transcript_id "MSTRG.35776.11"; exon_number "11";
chr11	StringTie	exon	111759804	111759951	1000	-	.	gene_id "MSTRG.35776"; transcript_id "MSTRG.35776.11"; exon_number "12";
chr11	StringTie	exon	111760819	111761051	1000	-	.	gene_id "MSTRG.35776"; transcript_id "MSTRG.35776.11"; exon_number "13";
chr11	StringTie	exon	111764805	111764905	1000	-	.	gene_id "MSTRG.35776"; transcript_id "MSTRG.35776.11"; exon_number "14";
chr11	StringTie	exon	111765294	111765384	1000	-	.	gene_id "MSTRG.35776"; transcript_id "MSTRG.35776.11"; exon_number "15";
chr11	StringTie	exon	111766248	111766868	1000	-	.	gene_id "MSTRG.35776"; transcript_id "MSTRG.35776.11"; exon_number "16";
chr11	StringTie	exon	111768981	111769139	1000	-	.	gene_id "MSTRG.35776"; transcript_id "MSTRG.35776.11"; exon_number "17";
chr11	StringTie	exon	111776096	111776160	1000	-	.	gene_id "MSTRG.35776"; transcript_id "MSTRG.35776.11"; exon_number "18";
chr11	StringTie	exon	111778176	111778370	1000	-	.	gene_id "MSTRG.35776"; transcript_id "MSTRG.35776.11"; exon_number "19";
chr11	StringTie	exon	111778625	111778710	1000	-	.	gene_id "MSTRG.35776"; transcript_id "MSTRG.35776.11"; exon_number "20";
chr11	StringTie	exon	111785789	111786520	1000	-	.	gene_id "MSTRG.35776"; transcript_id "MSTRG.35776.11"; exon_number "21";
chr11	StringTie	exon	111788441	111788569	1000	-	.	gene_id "MSTRG.35776"; transcript_id "MSTRG.35776.11"; exon_number "22";
chr11	StringTie	exon	111809643	111809773	1000	-	.	gene_id "MSTRG.35776"; transcript_id "MSTRG.35776.11"; exon_number "23";
chr11	StringTie	exon	111836165	111836294	1000	-	.	gene_id "MSTRG.35776"; transcript_id "MSTRG.35776.11"; exon_number "24";
chr11	StringTie	exon	111837468	111837615	1000	-	.	gene_id "MSTRG.35776"; transcript_id "MSTRG.35776.11"; exon_number "25";
chr11	StringTie	exon	111838249	111838378	1000	-	.	gene_id "MSTRG.35776"; transcript_id "MSTRG.35776.11"; exon_number "26";
chr11	StringTie	exon	111840655	111840809	1000	-	.	gene_id "MSTRG.35776"; transcript_id "MSTRG.35776.11"; exon_number "27";
chr11	StringTie	exon	111844601	111844723	1000	-	.	gene_id "MSTRG.35776"; transcript_id "MSTRG.35776.11"; exon_number "28";
chr11	StringTie	exon	111853380	111853485	1000	-	.	gene_id "MSTRG.35776"; transcript_id "MSTRG.35776.11"; exon_number "29";
chr11	StringTie	exon	111853649	111853736	1000	-	.	gene_id "MSTRG.35776"; transcript_id "MSTRG.35776.11"; exon_number "30";
chr11	StringTie	exon	111857602	111857737	1000	-	.	gene_id "MSTRG.35776"; transcript_id "MSTRG.35776.11"; exon_number "31";
chr11	StringTie	exon	111860547	111860635	1000	-	.	gene_id "MSTRG.35776"; transcript_id "MSTRG.35776.11"; exon_number "32";
chr11	StringTie	exon	111865181	111865251	1000	-	.	gene_id "MSTRG.35776"; transcript_id "MSTRG.35776.11"; exon_number "33";
chr11	StringTie	exon	111868602	111868736	1000	-	.	gene_id "MSTRG.35776"; transcript_id "MSTRG.35776.11"; exon_number "34";
chr11	StringTie	exon	111871352	111871560	1000	-	.	gene_id "MSTRG.35776"; transcript_id "MSTRG.35776.11"; exon_number "35";
chr11	StringTie	transcript	111768896	111814731	1000	-	.	gene_id "MSTRG.35776"; transcript_id "MSTRG.35776.111";
chr11	StringTie	exon	111768896	111769139	1000	-	.	gene_id "MSTRG.35776"; transcript_id "MSTRG.35776.111"; exon_number "1";
chr11	StringTie	exon	111785789	111786520	1000	-	.	gene_id "MSTRG.35776"; transcript_id "MSTRG.35776.111"; exon_number "2";
chr11	StringTie	exon	111805094	111805315	1000	-	.	gene_id "MSTRG.35776"; transcript_id "MSTRG.35776.111"; exon_number "3";
chr11	StringTie	exon	111809643	111809773	1000	-	.	gene_id "MSTRG.35776"; transcript_id "MSTRG.35776.111"; exon_number "4";
chr11	StringTie	exon	111814601	111814731	1000	-	.	gene_id "MSTRG.35776"; transcript_id "MSTRG.35776.111"; exon_number "5";
chr11	StringTie	transcript	111771131	111879465	1000	-	.	gene_id "MSTRG.35776"; transcript_id "MSTRG.35776.112";
chr11	StringTie	exon	111771131	111771392	1000	-	.	gene_id "MSTRG.35776"; transcript_id "MSTRG.35776.112"; exon_number "1";
chr11	StringTie	exon	111785789	111786520	1000	-	.	gene_id "MSTRG.35776"; transcript_id "MSTRG.35776.112"; exon_number "2";
chr11	StringTie	exon	111809643	111809773	1000	-	.	gene_id "MSTRG.35776"; transcript_id "MSTRG.35776.112"; exon_number "3";
chr11	StringTie	exon	111836165	111836294	1000	-	.	gene_id "MSTRG.35776"; transcript_id "MSTRG.35776.112"; exon_number "4";
chr11	StringTie	exon	111837468	111837615	1000	-	.	gene_id "MSTRG.35776"; transcript_id "MSTRG.35776.112"; exon_number "5";
chr11	StringTie	exon	111838249	111838378	1000	-	.	gene_id "MSTRG.35776"; transcript_id "MSTRG.35776.112"; exon_number "6";
chr11	StringTie	exon	111840655	111840809	1000	-	.	gene_id "MSTRG.35776"; transcript_id "MSTRG.35776.112"; exon_number "7";
chr11	StringTie	exon	111844601	111844723	1000	-	.	gene_id "MSTRG.35776"; transcript_id "MSTRG.35776.112"; exon_number "8";
chr11	StringTie	exon	111853380	111853485	1000	-	.	gene_id "MSTRG.35776"; transcript_id "MSTRG.35776.112"; exon_number "9";
chr11	StringTie	exon	111853649	111853736	1000	-	.	gene_id "MSTRG.35776"; transcript_id "MSTRG.35776.112"; exon_number "10";
chr11	StringTie	exon	111857602	111857737	1000	-	.	gene_id "MSTRG.35776"; transcript_id "MSTRG.35776.112"; exon_number "11";
chr11	StringTie	exon	111860547	111860635	1000	-	.	gene_id "MSTRG.35776"; transcript_id "MSTRG.35776.112"; exon_number "12";
chr11	StringTie	exon	111865181	111865251	1000	-	.	gene_id "MSTRG.35776"; transcript_id "MSTRG.35776.112"; exon_number "13";
chr11	StringTie	exon	111868602	111868736	1000	-	.	gene_id "MSTRG.35776"; transcript_id "MSTRG.35776.112"; exon_number "14";
chr11	StringTie	exon	111870232	111870370	1000	-	.	gene_id "MSTRG.35776"; transcript_id "MSTRG.35776.112"; exon_number "15";
chr11	StringTie	exon	111871352	111871489	1000	-	.	gene_id "MSTRG.35776"; transcript_id "MSTRG.35776.112"; exon_number "16";
chr11	StringTie	exon	111875394	111875983	1000	-	.	gene_id "MSTRG.35776"; transcript_id "MSTRG.35776.112"; exon_number "17";
chr11	StringTie	exon	111876481	111876639	1000	-	.	gene_id "MSTRG.35776"; transcript_id "MSTRG.35776.112"; exon_number "18";
chr11	StringTie	exon	111876808	111877011	1000	-	.	gene_id "MSTRG.35776"; transcript_id "MSTRG.35776.112"; exon_number "19";
chr11	StringTie	exon	111878556	111878712	1000	-	.	gene_id "MSTRG.35776"; transcript_id "MSTRG.35776.112"; exon_number "20";
chr11	StringTie	exon	111878961	111879465	1000	-	.	gene_id "MSTRG.35776"; transcript_id "MSTRG.35776.112"; exon_number "21";
chr11	StringTie	transcript	111771258	111871300	1000	-	.	gene_id "MSTRG.35776"; transcript_id "MSTRG.35776.113";
chr11	StringTie	exon	111771258	111771392	1000	-	.	gene_id "MSTRG.35776"; transcript_id "MSTRG.35776.113"; exon_number "1";
chr11	StringTie	exon	111785789	111786520	1000	-	.	gene_id "MSTRG.35776"; transcript_id "MSTRG.35776.113"; exon_number "2";
chr11	StringTie	exon	111788441	111788569	1000	-	.	gene_id "MSTRG.35776"; transcript_id "MSTRG.35776.113"; exon_number "3";
chr11	StringTie	exon	111809643	111809773	1000	-	.	gene_id "MSTRG.35776"; transcript_id "MSTRG.35776.113"; exon_number "4";
chr11	StringTie	exon	111836165	111836294	1000	-	.	gene_id "MSTRG.35776"; transcript_id "MSTRG.35776.113"; exon_number "5";
chr11	StringTie	exon	111837468	111837615	1000	-	.	gene_id "MSTRG.35776"; transcript_id "MSTRG.35776.113"; exon_number "6";
chr11	StringTie	exon	111838249	111838378	1000	-	.	gene_id "MSTRG.35776"; transcript_id "MSTRG.35776.113"; exon_number "7";
chr11	StringTie	exon	111840655	111840809	1000	-	.	gene_id "MSTRG.35776"; transcript_id "MSTRG.35776.113"; exon_number "8";
chr11	StringTie	exon	111844601	111844723	1000	-	.	gene_id "MSTRG.35776"; transcript_id "MSTRG.35776.113"; exon_number "9";
chr11	StringTie	exon	111853380	111853485	1000	-	.	gene_id "MSTRG.35776"; transcript_id "MSTRG.35776.113"; exon_number "10";
chr11	StringTie	exon	111853649	111853736	1000	-	.	gene_id "MSTRG.35776"; transcript_id "MSTRG.35776.113"; exon_number "11";
chr11	StringTie	exon	111857602	111857737	1000	-	.	gene_id "MSTRG.35776"; transcript_id "MSTRG.35776.113"; exon_number "12";
chr11	StringTie	exon	111860547	111860635	1000	-	.	gene_id "MSTRG.35776"; transcript_id "MSTRG.35776.113"; exon_number "13";
chr11	StringTie	exon	111865181	111865251	1000	-	.	gene_id "MSTRG.35776"; transcript_id "MSTRG.35776.113"; exon_number "14";
chr11	StringTie	exon	111868602	111868736	1000	-	.	gene_id "MSTRG.35776"; transcript_id "MSTRG.35776.113"; exon_number "15";
chr11	StringTie	exon	111870232	111870370	1000	-	.	gene_id "MSTRG.35776"; transcript_id "MSTRG.35776.113"; exon_number "16";
chr11	StringTie	exon	111870941	111871300	1000	-	.	gene_id "MSTRG.35776"; transcript_id "MSTRG.35776.113"; exon_number "17";
chr11	StringTie	transcript	111776506	111871583	1000	-	.	gene_id "MSTRG.35776"; transcript_id "MSTRG.35776.114";
chr11	StringTie	exon	111776506	111776560	1000	-	.	gene_id "MSTRG.35776"; transcript_id "MSTRG.35776.114"; exon_number "1";
chr11	StringTie	exon	111778176	111778370	1000	-	.	gene_id "MSTRG.35776"; transcript_id "MSTRG.35776.114"; exon_number "2";
chr11	StringTie	exon	111778625	111778710	1000	-	.	gene_id "MSTRG.35776"; transcript_id "MSTRG.35776.114"; exon_number "3";
chr11	StringTie	exon	111785789	111786520	1000	-	.	gene_id "MSTRG.35776"; transcript_id "MSTRG.35776.114"; exon_number "4";
chr11	StringTie	exon	111809643	111809773	1000	-	.	gene_id "MSTRG.35776"; transcript_id "MSTRG.35776.114"; exon_number "5";
chr11	StringTie	exon	111836165	111836294	1000	-	.	gene_id "MSTRG.35776"; transcript_id "MSTRG.35776.114"; exon_number "6";
chr11	StringTie	exon	111837468	111837615	1000	-	.	gene_id "MSTRG.35776"; transcript_id "MSTRG.35776.114"; exon_number "7";
chr11	StringTie	exon	111838249	111838399	1000	-	.	gene_id "MSTRG.35776"; transcript_id "MSTRG.35776.114"; exon_number "8";
chr11	StringTie	exon	111840655	111840809	1000	-	.	gene_id "MSTRG.35776"; transcript_id "MSTRG.35776.114"; exon_number "9";
chr11	StringTie	exon	111844601	111844723	1000	-	.	gene_id "MSTRG.35776"; transcript_id "MSTRG.35776.114"; exon_number "10";
chr11	StringTie	exon	111853380	111853485	1000	-	.	gene_id "MSTRG.35776"; transcript_id "MSTRG.35776.114"; exon_number "11";
chr11	StringTie	exon	111853649	111853736	1000	-	.	gene_id "MSTRG.35776"; transcript_id "MSTRG.35776.114"; exon_number "12";
chr11	StringTie	exon	111857602	111857737	1000	-	.	gene_id "MSTRG.35776"; transcript_id "MSTRG.35776.114"; exon_number "13";
chr11	StringTie	exon	111860547	111860635	1000	-	.	gene_id "MSTRG.35776"; transcript_id "MSTRG.35776.114"; exon_number "14";
chr11	StringTie	exon	111865181	111865251	1000	-	.	gene_id "MSTRG.35776"; transcript_id "MSTRG.35776.114"; exon_number "15";
chr11	StringTie	exon	111868602	111868736	1000	-	.	gene_id "MSTRG.35776"; transcript_id "MSTRG.35776.114"; exon_number "16";
chr11	StringTie	exon	111870232	111870370	1000	-	.	gene_id "MSTRG.35776"; transcript_id "MSTRG.35776.114"; exon_number "17";
chr11	StringTie	exon	111870775	111871583	1000	-	.	gene_id "MSTRG.35776"; transcript_id "MSTRG.35776.114"; exon_number "18";
chr11	StringTie	transcript	111781159	111814711	1000	-	.	gene_id "MSTRG.35776"; transcript_id "MSTRG.35776.115";
chr11	StringTie	exon	111781159	111786094	1000	-	.	gene_id "MSTRG.35776"; transcript_id "MSTRG.35776.115"; exon_number "1";
chr11	StringTie	exon	111786402	111786520	1000	-	.	gene_id "MSTRG.35776"; transcript_id "MSTRG.35776.115"; exon_number "2";
chr11	StringTie	exon	111791614	111791919	1000	-	.	gene_id "MSTRG.35776"; transcript_id "MSTRG.35776.115"; exon_number "3";
chr11	StringTie	exon	111809643	111809773	1000	-	.	gene_id "MSTRG.35776"; transcript_id "MSTRG.35776.115"; exon_number "4";
chr11	StringTie	exon	111814601	111814711	1000	-	.	gene_id "MSTRG.35776"; transcript_id "MSTRG.35776.115"; exon_number "5";
chr11	StringTie	transcript	111781741	111871546	1000	-	.	gene_id "MSTRG.35776"; transcript_id "MSTRG.35776.116";
chr11	StringTie	exon	111781741	111786094	1000	-	.	gene_id "MSTRG.35776"; transcript_id "MSTRG.35776.116"; exon_number "1";
chr11	StringTie	exon	111786402	111786520	1000	-	.	gene_id "MSTRG.35776"; transcript_id "MSTRG.35776.116"; exon_number "2";
chr11	StringTie	exon	111788441	111788569	1000	-	.	gene_id "MSTRG.35776"; transcript_id "MSTRG.35776.116"; exon_number "3";
chr11	StringTie	exon	111809643	111809773	1000	-	.	gene_id "MSTRG.35776"; transcript_id "MSTRG.35776.116"; exon_number "4";
chr11	StringTie	exon	111836165	111836294	1000	-	.	gene_id "MSTRG.35776"; transcript_id "MSTRG.35776.116"; exon_number "5";
chr11	StringTie	exon	111837468	111837615	1000	-	.	gene_id "MSTRG.35776"; transcript_id "MSTRG.35776.116"; exon_number "6";
chr11	StringTie	exon	111838249	111838378	1000	-	.	gene_id "MSTRG.35776"; transcript_id "MSTRG.35776.116"; exon_number "7";
chr11	StringTie	exon	111840655	111840809	1000	-	.	gene_id "MSTRG.35776"; transcript_id "MSTRG.35776.116"; exon_number "8";
chr11	StringTie	exon	111844601	111844723	1000	-	.	gene_id "MSTRG.35776"; transcript_id "MSTRG.35776.116"; exon_number "9";
chr11	StringTie	exon	111853380	111853485	1000	-	.	gene_id "MSTRG.35776"; transcript_id "MSTRG.35776.116"; exon_number "10";
chr11	StringTie	exon	111853649	111853736	1000	-	.	gene_id "MSTRG.35776"; transcript_id "MSTRG.35776.116"; exon_number "11";
chr11	StringTie	exon	111857602	111857737	1000	-	.	gene_id "MSTRG.35776"; transcript_id "MSTRG.35776.116"; exon_number "12";
chr11	StringTie	exon	111860547	111860635	1000	-	.	gene_id "MSTRG.35776"; transcript_id "MSTRG.35776.116"; exon_number "13";
chr11	StringTie	exon	111868602	111868736	1000	-	.	gene_id "MSTRG.35776"; transcript_id "MSTRG.35776.116"; exon_number "14";
chr11	StringTie	exon	111870232	111870370	1000	-	.	gene_id "MSTRG.35776"; transcript_id "MSTRG.35776.116"; exon_number "15";
chr11	StringTie	exon	111871352	111871546	1000	-	.	gene_id "MSTRG.35776"; transcript_id "MSTRG.35776.116"; exon_number "16";
chr11	StringTie	transcript	111781851	111871546	1000	-	.	gene_id "MSTRG.35776"; transcript_id "MSTRG.35776.117";
chr11	StringTie	exon	111781851	111786094	1000	-	.	gene_id "MSTRG.35776"; transcript_id "MSTRG.35776.117"; exon_number "1";
chr11	StringTie	exon	111786402	111786520	1000	-	.	gene_id "MSTRG.35776"; transcript_id "MSTRG.35776.117"; exon_number "2";
chr11	StringTie	exon	111805094	111805315	1000	-	.	gene_id "MSTRG.35776"; transcript_id "MSTRG.35776.117"; exon_number "3";
chr11	StringTie	exon	111809643	111809773	1000	-	.	gene_id "MSTRG.35776"; transcript_id "MSTRG.35776.117"; exon_number "4";
chr11	StringTie	exon	111836165	111836294	1000	-	.	gene_id "MSTRG.35776"; transcript_id "MSTRG.35776.117"; exon_number "5";
chr11	StringTie	exon	111837468	111837615	1000	-	.	gene_id "MSTRG.35776"; transcript_id "MSTRG.35776.117"; exon_number "6";
chr11	StringTie	exon	111838249	111838378	1000	-	.	gene_id "MSTRG.35776"; transcript_id "MSTRG.35776.117"; exon_number "7";
chr11	StringTie	exon	111840655	111840809	1000	-	.	gene_id "MSTRG.35776"; transcript_id "MSTRG.35776.117"; exon_number "8";
chr11	StringTie	exon	111844601	111844723	1000	-	.	gene_id "MSTRG.35776"; transcript_id "MSTRG.35776.117"; exon_number "9";
chr11	StringTie	exon	111853380	111853485	1000	-	.	gene_id "MSTRG.35776"; transcript_id "MSTRG.35776.117"; exon_number "10";
chr11	StringTie	exon	111853649	111853736	1000	-	.	gene_id "MSTRG.35776"; transcript_id "MSTRG.35776.117"; exon_number "11";
chr11	StringTie	exon	111857602	111857737	1000	-	.	gene_id "MSTRG.35776"; transcript_id "MSTRG.35776.117"; exon_number "12";
chr11	StringTie	exon	111860547	111860635	1000	-	.	gene_id "MSTRG.35776"; transcript_id "MSTRG.35776.117"; exon_number "13";
chr11	StringTie	exon	111868602	111868736	1000	-	.	gene_id "MSTRG.35776"; transcript_id "MSTRG.35776.117"; exon_number "14";
chr11	StringTie	exon	111870232	111870370	1000	-	.	gene_id "MSTRG.35776"; transcript_id "MSTRG.35776.117"; exon_number "15";
chr11	StringTie	exon	111871352	111871546	1000	-	.	gene_id "MSTRG.35776"; transcript_id "MSTRG.35776.117"; exon_number "16";
chr11	StringTie	transcript	111781967	111871582	1000	-	.	gene_id "MSTRG.35776"; transcript_id "MSTRG.35776.118";
chr11	StringTie	exon	111781967	111786094	1000	-	.	gene_id "MSTRG.35776"; transcript_id "MSTRG.35776.118"; exon_number "1";
chr11	StringTie	exon	111786402	111786520	1000	-	.	gene_id "MSTRG.35776"; transcript_id "MSTRG.35776.118"; exon_number "2";
chr11	StringTie	exon	111809643	111809773	1000	-	.	gene_id "MSTRG.35776"; transcript_id "MSTRG.35776.118"; exon_number "3";
chr11	StringTie	exon	111836165	111836294	1000	-	.	gene_id "MSTRG.35776"; transcript_id "MSTRG.35776.118"; exon_number "4";
chr11	StringTie	exon	111837468	111837615	1000	-	.	gene_id "MSTRG.35776"; transcript_id "MSTRG.35776.118"; exon_number "5";
chr11	StringTie	exon	111838249	111838378	1000	-	.	gene_id "MSTRG.35776"; transcript_id "MSTRG.35776.118"; exon_number "6";
chr11	StringTie	exon	111840655	111840809	1000	-	.	gene_id "MSTRG.35776"; transcript_id "MSTRG.35776.118"; exon_number "7";
chr11	StringTie	exon	111844601	111844723	1000	-	.	gene_id "MSTRG.35776"; transcript_id "MSTRG.35776.118"; exon_number "8";
chr11	StringTie	exon	111853380	111853485	1000	-	.	gene_id "MSTRG.35776"; transcript_id "MSTRG.35776.118"; exon_number "9";
chr11	StringTie	exon	111853649	111853736	1000	-	.	gene_id "MSTRG.35776"; transcript_id "MSTRG.35776.118"; exon_number "10";
chr11	StringTie	exon	111857602	111857737	1000	-	.	gene_id "MSTRG.35776"; transcript_id "MSTRG.35776.118"; exon_number "11";
chr11	StringTie	exon	111860547	111860635	1000	-	.	gene_id "MSTRG.35776"; transcript_id "MSTRG.35776.118"; exon_number "12";
chr11	StringTie	exon	111865181	111865251	1000	-	.	gene_id "MSTRG.35776"; transcript_id "MSTRG.35776.118"; exon_number "13";
chr11	StringTie	exon	111868602	111868736	1000	-	.	gene_id "MSTRG.35776"; transcript_id "MSTRG.35776.118"; exon_number "14";
chr11	StringTie	exon	111870228	111870370	1000	-	.	gene_id "MSTRG.35776"; transcript_id "MSTRG.35776.118"; exon_number "15";
chr11	StringTie	exon	111870941	111871582	1000	-	.	gene_id "MSTRG.35776"; transcript_id "MSTRG.35776.118"; exon_number "16";
chr11	StringTie	transcript	111781967	111879462	1000	-	.	gene_id "MSTRG.35776"; transcript_id "MSTRG.35776.119";
chr11	StringTie	exon	111781967	111782126	1000	-	.	gene_id "MSTRG.35776"; transcript_id "MSTRG.35776.119"; exon_number "1";
chr11	StringTie	exon	111785789	111786520	1000	-	.	gene_id "MSTRG.35776"; transcript_id "MSTRG.35776.119"; exon_number "2";
chr11	StringTie	exon	111809643	111809773	1000	-	.	gene_id "MSTRG.35776"; transcript_id "MSTRG.35776.119"; exon_number "3";
chr11	StringTie	exon	111836165	111836294	1000	-	.	gene_id "MSTRG.35776"; transcript_id "MSTRG.35776.119"; exon_number "4";
chr11	StringTie	exon	111837468	111837615	1000	-	.	gene_id "MSTRG.35776"; transcript_id "MSTRG.35776.119"; exon_number "5";
chr11	StringTie	exon	111838249	111838378	1000	-	.	gene_id "MSTRG.35776"; transcript_id "MSTRG.35776.119"; exon_number "6";
chr11	StringTie	exon	111840655	111840809	1000	-	.	gene_id "MSTRG.35776"; transcript_id "MSTRG.35776.119"; exon_number "7";
chr11	StringTie	exon	111844601	111844723	1000	-	.	gene_id "MSTRG.35776"; transcript_id "MSTRG.35776.119"; exon_number "8";
chr11	StringTie	exon	111853380	111853485	1000	-	.	gene_id "MSTRG.35776"; transcript_id "MSTRG.35776.119"; exon_number "9";
chr11	StringTie	exon	111853649	111853736	1000	-	.	gene_id "MSTRG.35776"; transcript_id "MSTRG.35776.119"; exon_number "10";
chr11	StringTie	exon	111857602	111857737	1000	-	.	gene_id "MSTRG.35776"; transcript_id "MSTRG.35776.119"; exon_number "11";
chr11	StringTie	exon	111860547	111860635	1000	-	.	gene_id "MSTRG.35776"; transcript_id "MSTRG.35776.119"; exon_number "12";
chr11	StringTie	exon	111865181	111865251	1000	-	.	gene_id "MSTRG.35776"; transcript_id "MSTRG.35776.119"; exon_number "13";
chr11	StringTie	exon	111868602	111868736	1000	-	.	gene_id "MSTRG.35776"; transcript_id "MSTRG.35776.119"; exon_number "14";
chr11	StringTie	exon	111870232	111870370	1000	-	.	gene_id "MSTRG.35776"; transcript_id "MSTRG.35776.119"; exon_number "15";
chr11	StringTie	exon	111871352	111871489	1000	-	.	gene_id "MSTRG.35776"; transcript_id "MSTRG.35776.119"; exon_number "16";
chr11	StringTie	exon	111876481	111876639	1000	-	.	gene_id "MSTRG.35776"; transcript_id "MSTRG.35776.119"; exon_number "17";
chr11	StringTie	exon	111876808	111877011	1000	-	.	gene_id "MSTRG.35776"; transcript_id "MSTRG.35776.119"; exon_number "18";
chr11	StringTie	exon	111878556	111878712	1000	-	.	gene_id "MSTRG.35776"; transcript_id "MSTRG.35776.119"; exon_number "19";
chr11	StringTie	exon	111878961	111879462	1000	-	.	gene_id "MSTRG.35776"; transcript_id "MSTRG.35776.119"; exon_number "20";
chr11	StringTie	transcript	111726759	111775267	1000	-	.	gene_id "MSTRG.35776"; transcript_id "MSTRG.35776.12";
chr11	StringTie	exon	111726759	111727057	1000	-	.	gene_id "MSTRG.35776"; transcript_id "MSTRG.35776.12"; exon_number "1";
chr11	StringTie	exon	111737448	111741612	1000	-	.	gene_id "MSTRG.35776"; transcript_id "MSTRG.35776.12"; exon_number "2";
chr11	StringTie	exon	111742053	111742144	1000	-	.	gene_id "MSTRG.35776"; transcript_id "MSTRG.35776.12"; exon_number "3";
chr11	StringTie	exon	111742523	111742665	1000	-	.	gene_id "MSTRG.35776"; transcript_id "MSTRG.35776.12"; exon_number "4";
chr11	StringTie	exon	111743376	111743530	1000	-	.	gene_id "MSTRG.35776"; transcript_id "MSTRG.35776.12"; exon_number "5";
chr11	StringTie	exon	111747954	111748014	1000	-	.	gene_id "MSTRG.35776"; transcript_id "MSTRG.35776.12"; exon_number "6";
chr11	StringTie	exon	111752159	111752332	1000	-	.	gene_id "MSTRG.35776"; transcript_id "MSTRG.35776.12"; exon_number "7";
chr11	StringTie	exon	111753443	111753577	1000	-	.	gene_id "MSTRG.35776"; transcript_id "MSTRG.35776.12"; exon_number "8";
chr11	StringTie	exon	111754499	111754569	1000	-	.	gene_id "MSTRG.35776"; transcript_id "MSTRG.35776.12"; exon_number "9";
chr11	StringTie	exon	111754980	111755094	1000	-	.	gene_id "MSTRG.35776"; transcript_id "MSTRG.35776.12"; exon_number "10";
chr11	StringTie	exon	111755295	111755450	1000	-	.	gene_id "MSTRG.35776"; transcript_id "MSTRG.35776.12"; exon_number "11";
chr11	StringTie	exon	111759804	111759951	1000	-	.	gene_id "MSTRG.35776"; transcript_id "MSTRG.35776.12"; exon_number "12";
chr11	StringTie	exon	111760819	111761051	1000	-	.	gene_id "MSTRG.35776"; transcript_id "MSTRG.35776.12"; exon_number "13";
chr11	StringTie	exon	111764805	111764905	1000	-	.	gene_id "MSTRG.35776"; transcript_id "MSTRG.35776.12"; exon_number "14";
chr11	StringTie	exon	111765294	111765384	1000	-	.	gene_id "MSTRG.35776"; transcript_id "MSTRG.35776.12"; exon_number "15";
chr11	StringTie	exon	111766248	111767672	1000	-	.	gene_id "MSTRG.35776"; transcript_id "MSTRG.35776.12"; exon_number "16";
chr11	StringTie	exon	111769059	111769139	1000	-	.	gene_id "MSTRG.35776"; transcript_id "MSTRG.35776.12"; exon_number "17";
chr11	StringTie	exon	111774987	111775267	1000	-	.	gene_id "MSTRG.35776"; transcript_id "MSTRG.35776.12"; exon_number "18";
chr11	StringTie	transcript	111781999	111871746	1000	-	.	gene_id "MSTRG.35776"; transcript_id "MSTRG.35776.120";
chr11	StringTie	exon	111781999	111786094	1000	-	.	gene_id "MSTRG.35776"; transcript_id "MSTRG.35776.120"; exon_number "1";
chr11	StringTie	exon	111786402	111786520	1000	-	.	gene_id "MSTRG.35776"; transcript_id "MSTRG.35776.120"; exon_number "2";
chr11	StringTie	exon	111809643	111809773	1000	-	.	gene_id "MSTRG.35776"; transcript_id "MSTRG.35776.120"; exon_number "3";
chr11	StringTie	exon	111836165	111836294	1000	-	.	gene_id "MSTRG.35776"; transcript_id "MSTRG.35776.120"; exon_number "4";
chr11	StringTie	exon	111837468	111837615	1000	-	.	gene_id "MSTRG.35776"; transcript_id "MSTRG.35776.120"; exon_number "5";
chr11	StringTie	exon	111838249	111838378	1000	-	.	gene_id "MSTRG.35776"; transcript_id "MSTRG.35776.120"; exon_number "6";
chr11	StringTie	exon	111840655	111840809	1000	-	.	gene_id "MSTRG.35776"; transcript_id "MSTRG.35776.120"; exon_number "7";
chr11	StringTie	exon	111844601	111844723	1000	-	.	gene_id "MSTRG.35776"; transcript_id "MSTRG.35776.120"; exon_number "8";
chr11	StringTie	exon	111853380	111853485	1000	-	.	gene_id "MSTRG.35776"; transcript_id "MSTRG.35776.120"; exon_number "9";
chr11	StringTie	exon	111853649	111853736	1000	-	.	gene_id "MSTRG.35776"; transcript_id "MSTRG.35776.120"; exon_number "10";
chr11	StringTie	exon	111857602	111857737	1000	-	.	gene_id "MSTRG.35776"; transcript_id "MSTRG.35776.120"; exon_number "11";
chr11	StringTie	exon	111860547	111860635	1000	-	.	gene_id "MSTRG.35776"; transcript_id "MSTRG.35776.120"; exon_number "12";
chr11	StringTie	exon	111865181	111865251	1000	-	.	gene_id "MSTRG.35776"; transcript_id "MSTRG.35776.120"; exon_number "13";
chr11	StringTie	exon	111868602	111868736	1000	-	.	gene_id "MSTRG.35776"; transcript_id "MSTRG.35776.120"; exon_number "14";
chr11	StringTie	exon	111870232	111870370	1000	-	.	gene_id "MSTRG.35776"; transcript_id "MSTRG.35776.120"; exon_number "15";
chr11	StringTie	exon	111870941	111871746	1000	-	.	gene_id "MSTRG.35776"; transcript_id "MSTRG.35776.120"; exon_number "16";
chr11	StringTie	transcript	111782004	111871563	1000	-	.	gene_id "MSTRG.35776"; transcript_id "MSTRG.35776.121";
chr11	StringTie	exon	111782004	111786094	1000	-	.	gene_id "MSTRG.35776"; transcript_id "MSTRG.35776.121"; exon_number "1";
chr11	StringTie	exon	111786402	111786520	1000	-	.	gene_id "MSTRG.35776"; transcript_id "MSTRG.35776.121"; exon_number "2";
chr11	StringTie	exon	111809643	111809773	1000	-	.	gene_id "MSTRG.35776"; transcript_id "MSTRG.35776.121"; exon_number "3";
chr11	StringTie	exon	111813297	111813434	1000	-	.	gene_id "MSTRG.35776"; transcript_id "MSTRG.35776.121"; exon_number "4";
chr11	StringTie	exon	111836165	111836294	1000	-	.	gene_id "MSTRG.35776"; transcript_id "MSTRG.35776.121"; exon_number "5";
chr11	StringTie	exon	111837468	111837615	1000	-	.	gene_id "MSTRG.35776"; transcript_id "MSTRG.35776.121"; exon_number "6";
chr11	StringTie	exon	111838249	111838378	1000	-	.	gene_id "MSTRG.35776"; transcript_id "MSTRG.35776.121"; exon_number "7";
chr11	StringTie	exon	111840655	111840809	1000	-	.	gene_id "MSTRG.35776"; transcript_id "MSTRG.35776.121"; exon_number "8";
chr11	StringTie	exon	111844601	111844723	1000	-	.	gene_id "MSTRG.35776"; transcript_id "MSTRG.35776.121"; exon_number "9";
chr11	StringTie	exon	111853380	111853485	1000	-	.	gene_id "MSTRG.35776"; transcript_id "MSTRG.35776.121"; exon_number "10";
chr11	StringTie	exon	111853649	111853736	1000	-	.	gene_id "MSTRG.35776"; transcript_id "MSTRG.35776.121"; exon_number "11";
chr11	StringTie	exon	111857602	111857737	1000	-	.	gene_id "MSTRG.35776"; transcript_id "MSTRG.35776.121"; exon_number "12";
chr11	StringTie	exon	111860547	111860635	1000	-	.	gene_id "MSTRG.35776"; transcript_id "MSTRG.35776.121"; exon_number "13";
chr11	StringTie	exon	111865181	111865251	1000	-	.	gene_id "MSTRG.35776"; transcript_id "MSTRG.35776.121"; exon_number "14";
chr11	StringTie	exon	111868602	111868736	1000	-	.	gene_id "MSTRG.35776"; transcript_id "MSTRG.35776.121"; exon_number "15";
chr11	StringTie	exon	111870232	111870370	1000	-	.	gene_id "MSTRG.35776"; transcript_id "MSTRG.35776.121"; exon_number "16";
chr11	StringTie	exon	111870775	111871563	1000	-	.	gene_id "MSTRG.35776"; transcript_id "MSTRG.35776.121"; exon_number "17";
chr11	StringTie	transcript	111782013	111878784	1000	-	.	gene_id "MSTRG.35776"; transcript_id "MSTRG.35776.122";
chr11	StringTie	exon	111782013	111786520	1000	-	.	gene_id "MSTRG.35776"; transcript_id "MSTRG.35776.122"; exon_number "1";
chr11	StringTie	exon	111809643	111809773	1000	-	.	gene_id "MSTRG.35776"; transcript_id "MSTRG.35776.122"; exon_number "2";
chr11	StringTie	exon	111813297	111813434	1000	-	.	gene_id "MSTRG.35776"; transcript_id "MSTRG.35776.122"; exon_number "3";
chr11	StringTie	exon	111836165	111836294	1000	-	.	gene_id "MSTRG.35776"; transcript_id "MSTRG.35776.122"; exon_number "4";
chr11	StringTie	exon	111837468	111837615	1000	-	.	gene_id "MSTRG.35776"; transcript_id "MSTRG.35776.122"; exon_number "5";
chr11	StringTie	exon	111838249	111838378	1000	-	.	gene_id "MSTRG.35776"; transcript_id "MSTRG.35776.122"; exon_number "6";
chr11	StringTie	exon	111840655	111840809	1000	-	.	gene_id "MSTRG.35776"; transcript_id "MSTRG.35776.122"; exon_number "7";
chr11	StringTie	exon	111844601	111844723	1000	-	.	gene_id "MSTRG.35776"; transcript_id "MSTRG.35776.122"; exon_number "8";
chr11	StringTie	exon	111853380	111853485	1000	-	.	gene_id "MSTRG.35776"; transcript_id "MSTRG.35776.122"; exon_number "9";
chr11	StringTie	exon	111853649	111853736	1000	-	.	gene_id "MSTRG.35776"; transcript_id "MSTRG.35776.122"; exon_number "10";
chr11	StringTie	exon	111857602	111857737	1000	-	.	gene_id "MSTRG.35776"; transcript_id "MSTRG.35776.122"; exon_number "11";
chr11	StringTie	exon	111860547	111860635	1000	-	.	gene_id "MSTRG.35776"; transcript_id "MSTRG.35776.122"; exon_number "12";
chr11	StringTie	exon	111865181	111865251	1000	-	.	gene_id "MSTRG.35776"; transcript_id "MSTRG.35776.122"; exon_number "13";
chr11	StringTie	exon	111868602	111868736	1000	-	.	gene_id "MSTRG.35776"; transcript_id "MSTRG.35776.122"; exon_number "14";
chr11	StringTie	exon	111870232	111870370	1000	-	.	gene_id "MSTRG.35776"; transcript_id "MSTRG.35776.122"; exon_number "15";
chr11	StringTie	exon	111871352	111871489	1000	-	.	gene_id "MSTRG.35776"; transcript_id "MSTRG.35776.122"; exon_number "16";
chr11	StringTie	exon	111876481	111876639	1000	-	.	gene_id "MSTRG.35776"; transcript_id "MSTRG.35776.122"; exon_number "17";
chr11	StringTie	exon	111876808	111877011	1000	-	.	gene_id "MSTRG.35776"; transcript_id "MSTRG.35776.122"; exon_number "18";
chr11	StringTie	exon	111878556	111878784	1000	-	.	gene_id "MSTRG.35776"; transcript_id "MSTRG.35776.122"; exon_number "19";
chr11	StringTie	transcript	111782014	111871745	1000	-	.	gene_id "MSTRG.35776"; transcript_id "MSTRG.35776.123";
chr11	StringTie	exon	111782014	111786094	1000	-	.	gene_id "MSTRG.35776"; transcript_id "MSTRG.35776.123"; exon_number "1";
chr11	StringTie	exon	111786464	111786520	1000	-	.	gene_id "MSTRG.35776"; transcript_id "MSTRG.35776.123"; exon_number "2";
chr11	StringTie	exon	111809643	111809773	1000	-	.	gene_id "MSTRG.35776"; transcript_id "MSTRG.35776.123"; exon_number "3";
chr11	StringTie	exon	111836165	111836294	1000	-	.	gene_id "MSTRG.35776"; transcript_id "MSTRG.35776.123"; exon_number "4";
chr11	StringTie	exon	111837468	111837615	1000	-	.	gene_id "MSTRG.35776"; transcript_id "MSTRG.35776.123"; exon_number "5";
chr11	StringTie	exon	111838249	111838399	1000	-	.	gene_id "MSTRG.35776"; transcript_id "MSTRG.35776.123"; exon_number "6";
chr11	StringTie	exon	111840655	111840809	1000	-	.	gene_id "MSTRG.35776"; transcript_id "MSTRG.35776.123"; exon_number "7";
chr11	StringTie	exon	111844601	111844723	1000	-	.	gene_id "MSTRG.35776"; transcript_id "MSTRG.35776.123"; exon_number "8";
chr11	StringTie	exon	111853380	111853485	1000	-	.	gene_id "MSTRG.35776"; transcript_id "MSTRG.35776.123"; exon_number "9";
chr11	StringTie	exon	111853649	111853736	1000	-	.	gene_id "MSTRG.35776"; transcript_id "MSTRG.35776.123"; exon_number "10";
chr11	StringTie	exon	111857602	111857737	1000	-	.	gene_id "MSTRG.35776"; transcript_id "MSTRG.35776.123"; exon_number "11";
chr11	StringTie	exon	111860547	111860635	1000	-	.	gene_id "MSTRG.35776"; transcript_id "MSTRG.35776.123"; exon_number "12";
chr11	StringTie	exon	111865181	111865251	1000	-	.	gene_id "MSTRG.35776"; transcript_id "MSTRG.35776.123"; exon_number "13";
chr11	StringTie	exon	111868602	111868736	1000	-	.	gene_id "MSTRG.35776"; transcript_id "MSTRG.35776.123"; exon_number "14";
chr11	StringTie	exon	111870232	111870370	1000	-	.	gene_id "MSTRG.35776"; transcript_id "MSTRG.35776.123"; exon_number "15";
chr11	StringTie	exon	111870775	111871745	1000	-	.	gene_id "MSTRG.35776"; transcript_id "MSTRG.35776.123"; exon_number "16";
chr11	StringTie	transcript	111782049	111871623	1000	-	.	gene_id "MSTRG.35776"; transcript_id "MSTRG.35776.124";
chr11	StringTie	exon	111782049	111786094	1000	-	.	gene_id "MSTRG.35776"; transcript_id "MSTRG.35776.124"; exon_number "1";
chr11	StringTie	exon	111786402	111786520	1000	-	.	gene_id "MSTRG.35776"; transcript_id "MSTRG.35776.124"; exon_number "2";
chr11	StringTie	exon	111809643	111809773	1000	-	.	gene_id "MSTRG.35776"; transcript_id "MSTRG.35776.124"; exon_number "3";
chr11	StringTie	exon	111836165	111836294	1000	-	.	gene_id "MSTRG.35776"; transcript_id "MSTRG.35776.124"; exon_number "4";
chr11	StringTie	exon	111837468	111837615	1000	-	.	gene_id "MSTRG.35776"; transcript_id "MSTRG.35776.124"; exon_number "5";
chr11	StringTie	exon	111838249	111838378	1000	-	.	gene_id "MSTRG.35776"; transcript_id "MSTRG.35776.124"; exon_number "6";
chr11	StringTie	exon	111840655	111840809	1000	-	.	gene_id "MSTRG.35776"; transcript_id "MSTRG.35776.124"; exon_number "7";
chr11	StringTie	exon	111844601	111844723	1000	-	.	gene_id "MSTRG.35776"; transcript_id "MSTRG.35776.124"; exon_number "8";
chr11	StringTie	exon	111853380	111853485	1000	-	.	gene_id "MSTRG.35776"; transcript_id "MSTRG.35776.124"; exon_number "9";
chr11	StringTie	exon	111853649	111853736	1000	-	.	gene_id "MSTRG.35776"; transcript_id "MSTRG.35776.124"; exon_number "10";
chr11	StringTie	exon	111857602	111857737	1000	-	.	gene_id "MSTRG.35776"; transcript_id "MSTRG.35776.124"; exon_number "11";
chr11	StringTie	exon	111860547	111860635	1000	-	.	gene_id "MSTRG.35776"; transcript_id "MSTRG.35776.124"; exon_number "12";
chr11	StringTie	exon	111865181	111865251	1000	-	.	gene_id "MSTRG.35776"; transcript_id "MSTRG.35776.124"; exon_number "13";
chr11	StringTie	exon	111868602	111868736	1000	-	.	gene_id "MSTRG.35776"; transcript_id "MSTRG.35776.124"; exon_number "14";
chr11	StringTie	exon	111870228	111870370	1000	-	.	gene_id "MSTRG.35776"; transcript_id "MSTRG.35776.124"; exon_number "15";
chr11	StringTie	exon	111870775	111871623	1000	-	.	gene_id "MSTRG.35776"; transcript_id "MSTRG.35776.124"; exon_number "16";
chr11	StringTie	transcript	111782067	111871567	1000	-	.	gene_id "MSTRG.35776"; transcript_id "MSTRG.35776.125";
chr11	StringTie	exon	111782067	111786094	1000	-	.	gene_id "MSTRG.35776"; transcript_id "MSTRG.35776.125"; exon_number "1";
chr11	StringTie	exon	111786402	111786520	1000	-	.	gene_id "MSTRG.35776"; transcript_id "MSTRG.35776.125"; exon_number "2";
chr11	StringTie	exon	111805094	111805315	1000	-	.	gene_id "MSTRG.35776"; transcript_id "MSTRG.35776.125"; exon_number "3";
chr11	StringTie	exon	111809643	111809773	1000	-	.	gene_id "MSTRG.35776"; transcript_id "MSTRG.35776.125"; exon_number "4";
chr11	StringTie	exon	111813297	111813434	1000	-	.	gene_id "MSTRG.35776"; transcript_id "MSTRG.35776.125"; exon_number "5";
chr11	StringTie	exon	111836165	111836294	1000	-	.	gene_id "MSTRG.35776"; transcript_id "MSTRG.35776.125"; exon_number "6";
chr11	StringTie	exon	111837468	111837615	1000	-	.	gene_id "MSTRG.35776"; transcript_id "MSTRG.35776.125"; exon_number "7";
chr11	StringTie	exon	111838249	111838378	1000	-	.	gene_id "MSTRG.35776"; transcript_id "MSTRG.35776.125"; exon_number "8";
chr11	StringTie	exon	111840655	111840809	1000	-	.	gene_id "MSTRG.35776"; transcript_id "MSTRG.35776.125"; exon_number "9";
chr11	StringTie	exon	111844601	111844723	1000	-	.	gene_id "MSTRG.35776"; transcript_id "MSTRG.35776.125"; exon_number "10";
chr11	StringTie	exon	111853380	111853485	1000	-	.	gene_id "MSTRG.35776"; transcript_id "MSTRG.35776.125"; exon_number "11";
chr11	StringTie	exon	111853649	111853736	1000	-	.	gene_id "MSTRG.35776"; transcript_id "MSTRG.35776.125"; exon_number "12";
chr11	StringTie	exon	111857602	111857737	1000	-	.	gene_id "MSTRG.35776"; transcript_id "MSTRG.35776.125"; exon_number "13";
chr11	StringTie	exon	111860547	111860635	1000	-	.	gene_id "MSTRG.35776"; transcript_id "MSTRG.35776.125"; exon_number "14";
chr11	StringTie	exon	111865181	111865251	1000	-	.	gene_id "MSTRG.35776"; transcript_id "MSTRG.35776.125"; exon_number "15";
chr11	StringTie	exon	111868602	111868736	1000	-	.	gene_id "MSTRG.35776"; transcript_id "MSTRG.35776.125"; exon_number "16";
chr11	StringTie	exon	111870232	111870370	1000	-	.	gene_id "MSTRG.35776"; transcript_id "MSTRG.35776.125"; exon_number "17";
chr11	StringTie	exon	111871352	111871567	1000	-	.	gene_id "MSTRG.35776"; transcript_id "MSTRG.35776.125"; exon_number "18";
chr11	StringTie	transcript	111782089	111871567	1000	-	.	gene_id "MSTRG.35776"; transcript_id "MSTRG.35776.126";
chr11	StringTie	exon	111782089	111786520	1000	-	.	gene_id "MSTRG.35776"; transcript_id "MSTRG.35776.126"; exon_number "1";
chr11	StringTie	exon	111805094	111805315	1000	-	.	gene_id "MSTRG.35776"; transcript_id "MSTRG.35776.126"; exon_number "2";
chr11	StringTie	exon	111809643	111809773	1000	-	.	gene_id "MSTRG.35776"; transcript_id "MSTRG.35776.126"; exon_number "3";
chr11	StringTie	exon	111836165	111836294	1000	-	.	gene_id "MSTRG.35776"; transcript_id "MSTRG.35776.126"; exon_number "4";
chr11	StringTie	exon	111837468	111837615	1000	-	.	gene_id "MSTRG.35776"; transcript_id "MSTRG.35776.126"; exon_number "5";
chr11	StringTie	exon	111838249	111838399	1000	-	.	gene_id "MSTRG.35776"; transcript_id "MSTRG.35776.126"; exon_number "6";
chr11	StringTie	exon	111840655	111840809	1000	-	.	gene_id "MSTRG.35776"; transcript_id "MSTRG.35776.126"; exon_number "7";
chr11	StringTie	exon	111844601	111844723	1000	-	.	gene_id "MSTRG.35776"; transcript_id "MSTRG.35776.126"; exon_number "8";
chr11	StringTie	exon	111853380	111853485	1000	-	.	gene_id "MSTRG.35776"; transcript_id "MSTRG.35776.126"; exon_number "9";
chr11	StringTie	exon	111853649	111853736	1000	-	.	gene_id "MSTRG.35776"; transcript_id "MSTRG.35776.126"; exon_number "10";
chr11	StringTie	exon	111857602	111857737	1000	-	.	gene_id "MSTRG.35776"; transcript_id "MSTRG.35776.126"; exon_number "11";
chr11	StringTie	exon	111860547	111860635	1000	-	.	gene_id "MSTRG.35776"; transcript_id "MSTRG.35776.126"; exon_number "12";
chr11	StringTie	exon	111865181	111865251	1000	-	.	gene_id "MSTRG.35776"; transcript_id "MSTRG.35776.126"; exon_number "13";
chr11	StringTie	exon	111868602	111868736	1000	-	.	gene_id "MSTRG.35776"; transcript_id "MSTRG.35776.126"; exon_number "14";
chr11	StringTie	exon	111870228	111870370	1000	-	.	gene_id "MSTRG.35776"; transcript_id "MSTRG.35776.126"; exon_number "15";
chr11	StringTie	exon	111870941	111871567	1000	-	.	gene_id "MSTRG.35776"; transcript_id "MSTRG.35776.126"; exon_number "16";
chr11	StringTie	transcript	111782090	111809772	1000	-	.	gene_id "MSTRG.35776"; transcript_id "MSTRG.35776.127";
chr11	StringTie	exon	111782090	111786094	1000	-	.	gene_id "MSTRG.35776"; transcript_id "MSTRG.35776.127"; exon_number "1";
chr11	StringTie	exon	111786402	111786520	1000	-	.	gene_id "MSTRG.35776"; transcript_id "MSTRG.35776.127"; exon_number "2";
chr11	StringTie	exon	111791697	111791919	1000	-	.	gene_id "MSTRG.35776"; transcript_id "MSTRG.35776.127"; exon_number "3";
chr11	StringTie	exon	111805094	111805315	1000	-	.	gene_id "MSTRG.35776"; transcript_id "MSTRG.35776.127"; exon_number "4";
chr11	StringTie	exon	111809643	111809772	1000	-	.	gene_id "MSTRG.35776"; transcript_id "MSTRG.35776.127"; exon_number "5";
chr11	StringTie	transcript	111782097	111879457	1000	-	.	gene_id "MSTRG.35776"; transcript_id "MSTRG.35776.128";
chr11	StringTie	exon	111782097	111786094	1000	-	.	gene_id "MSTRG.35776"; transcript_id "MSTRG.35776.128"; exon_number "1";
chr11	StringTie	exon	111786402	111786520	1000	-	.	gene_id "MSTRG.35776"; transcript_id "MSTRG.35776.128"; exon_number "2";
chr11	StringTie	exon	111809643	111809773	1000	-	.	gene_id "MSTRG.35776"; transcript_id "MSTRG.35776.128"; exon_number "3";
chr11	StringTie	exon	111831373	111831496	1000	-	.	gene_id "MSTRG.35776"; transcript_id "MSTRG.35776.128"; exon_number "4";
chr11	StringTie	exon	111836165	111836294	1000	-	.	gene_id "MSTRG.35776"; transcript_id "MSTRG.35776.128"; exon_number "5";
chr11	StringTie	exon	111837468	111837615	1000	-	.	gene_id "MSTRG.35776"; transcript_id "MSTRG.35776.128"; exon_number "6";
chr11	StringTie	exon	111838249	111838378	1000	-	.	gene_id "MSTRG.35776"; transcript_id "MSTRG.35776.128"; exon_number "7";
chr11	StringTie	exon	111840655	111840809	1000	-	.	gene_id "MSTRG.35776"; transcript_id "MSTRG.35776.128"; exon_number "8";
chr11	StringTie	exon	111844601	111844723	1000	-	.	gene_id "MSTRG.35776"; transcript_id "MSTRG.35776.128"; exon_number "9";
chr11	StringTie	exon	111853380	111853485	1000	-	.	gene_id "MSTRG.35776"; transcript_id "MSTRG.35776.128"; exon_number "10";
chr11	StringTie	exon	111853649	111853736	1000	-	.	gene_id "MSTRG.35776"; transcript_id "MSTRG.35776.128"; exon_number "11";
chr11	StringTie	exon	111857602	111857737	1000	-	.	gene_id "MSTRG.35776"; transcript_id "MSTRG.35776.128"; exon_number "12";
chr11	StringTie	exon	111860547	111860635	1000	-	.	gene_id "MSTRG.35776"; transcript_id "MSTRG.35776.128"; exon_number "13";
chr11	StringTie	exon	111865181	111865251	1000	-	.	gene_id "MSTRG.35776"; transcript_id "MSTRG.35776.128"; exon_number "14";
chr11	StringTie	exon	111868602	111868736	1000	-	.	gene_id "MSTRG.35776"; transcript_id "MSTRG.35776.128"; exon_number "15";
chr11	StringTie	exon	111870232	111870370	1000	-	.	gene_id "MSTRG.35776"; transcript_id "MSTRG.35776.128"; exon_number "16";
chr11	StringTie	exon	111871352	111871489	1000	-	.	gene_id "MSTRG.35776"; transcript_id "MSTRG.35776.128"; exon_number "17";
chr11	StringTie	exon	111875698	111876104	1000	-	.	gene_id "MSTRG.35776"; transcript_id "MSTRG.35776.128"; exon_number "18";
chr11	StringTie	exon	111876481	111876639	1000	-	.	gene_id "MSTRG.35776"; transcript_id "MSTRG.35776.128"; exon_number "19";
chr11	StringTie	exon	111876808	111877011	1000	-	.	gene_id "MSTRG.35776"; transcript_id "MSTRG.35776.128"; exon_number "20";
chr11	StringTie	exon	111878961	111879457	1000	-	.	gene_id "MSTRG.35776"; transcript_id "MSTRG.35776.128"; exon_number "21";
chr11	StringTie	transcript	111782098	111809773	1000	-	.	gene_id "MSTRG.35776"; transcript_id "MSTRG.35776.129";
chr11	StringTie	exon	111782098	111786094	1000	-	.	gene_id "MSTRG.35776"; transcript_id "MSTRG.35776.129"; exon_number "1";
chr11	StringTie	exon	111786402	111786520	1000	-	.	gene_id "MSTRG.35776"; transcript_id "MSTRG.35776.129"; exon_number "2";
chr11	StringTie	exon	111796737	111796790	1000	-	.	gene_id "MSTRG.35776"; transcript_id "MSTRG.35776.129"; exon_number "3";
chr11	StringTie	exon	111809643	111809773	1000	-	.	gene_id "MSTRG.35776"; transcript_id "MSTRG.35776.129"; exon_number "4";
chr11	StringTie	transcript	111726769	111878700	1000	-	.	gene_id "MSTRG.35776"; transcript_id "MSTRG.35776.13";
chr11	StringTie	exon	111726769	111727057	1000	-	.	gene_id "MSTRG.35776"; transcript_id "MSTRG.35776.13"; exon_number "1";
chr11	StringTie	exon	111737448	111741612	1000	-	.	gene_id "MSTRG.35776"; transcript_id "MSTRG.35776.13"; exon_number "2";
chr11	StringTie	exon	111742053	111742144	1000	-	.	gene_id "MSTRG.35776"; transcript_id "MSTRG.35776.13"; exon_number "3";
chr11	StringTie	exon	111742523	111742665	1000	-	.	gene_id "MSTRG.35776"; transcript_id "MSTRG.35776.13"; exon_number "4";
chr11	StringTie	exon	111743376	111743530	1000	-	.	gene_id "MSTRG.35776"; transcript_id "MSTRG.35776.13"; exon_number "5";
chr11	StringTie	exon	111747954	111748014	1000	-	.	gene_id "MSTRG.35776"; transcript_id "MSTRG.35776.13"; exon_number "6";
chr11	StringTie	exon	111752159	111752332	1000	-	.	gene_id "MSTRG.35776"; transcript_id "MSTRG.35776.13"; exon_number "7";
chr11	StringTie	exon	111753443	111753577	1000	-	.	gene_id "MSTRG.35776"; transcript_id "MSTRG.35776.13"; exon_number "8";
chr11	StringTie	exon	111754499	111754569	1000	-	.	gene_id "MSTRG.35776"; transcript_id "MSTRG.35776.13"; exon_number "9";
chr11	StringTie	exon	111754980	111755094	1000	-	.	gene_id "MSTRG.35776"; transcript_id "MSTRG.35776.13"; exon_number "10";
chr11	StringTie	exon	111755295	111755450	1000	-	.	gene_id "MSTRG.35776"; transcript_id "MSTRG.35776.13"; exon_number "11";
chr11	StringTie	exon	111759804	111759951	1000	-	.	gene_id "MSTRG.35776"; transcript_id "MSTRG.35776.13"; exon_number "12";
chr11	StringTie	exon	111760819	111761051	1000	-	.	gene_id "MSTRG.35776"; transcript_id "MSTRG.35776.13"; exon_number "13";
chr11	StringTie	exon	111764805	111764905	1000	-	.	gene_id "MSTRG.35776"; transcript_id "MSTRG.35776.13"; exon_number "14";
chr11	StringTie	exon	111765294	111765384	1000	-	.	gene_id "MSTRG.35776"; transcript_id "MSTRG.35776.13"; exon_number "15";
chr11	StringTie	exon	111766248	111769139	1000	-	.	gene_id "MSTRG.35776"; transcript_id "MSTRG.35776.13"; exon_number "16";
chr11	StringTie	exon	111776096	111776160	1000	-	.	gene_id "MSTRG.35776"; transcript_id "MSTRG.35776.13"; exon_number "17";
chr11	StringTie	exon	111778176	111778370	1000	-	.	gene_id "MSTRG.35776"; transcript_id "MSTRG.35776.13"; exon_number "18";
chr11	StringTie	exon	111778625	111778710	1000	-	.	gene_id "MSTRG.35776"; transcript_id "MSTRG.35776.13"; exon_number "19";
chr11	StringTie	exon	111785789	111786520	1000	-	.	gene_id "MSTRG.35776"; transcript_id "MSTRG.35776.13"; exon_number "20";
chr11	StringTie	exon	111809643	111809773	1000	-	.	gene_id "MSTRG.35776"; transcript_id "MSTRG.35776.13"; exon_number "21";
chr11	StringTie	exon	111836165	111836294	1000	-	.	gene_id "MSTRG.35776"; transcript_id "MSTRG.35776.13"; exon_number "22";
chr11	StringTie	exon	111837468	111837615	1000	-	.	gene_id "MSTRG.35776"; transcript_id "MSTRG.35776.13"; exon_number "23";
chr11	StringTie	exon	111838249	111838378	1000	-	.	gene_id "MSTRG.35776"; transcript_id "MSTRG.35776.13"; exon_number "24";
chr11	StringTie	exon	111840655	111840809	1000	-	.	gene_id "MSTRG.35776"; transcript_id "MSTRG.35776.13"; exon_number "25";
chr11	StringTie	exon	111844601	111844723	1000	-	.	gene_id "MSTRG.35776"; transcript_id "MSTRG.35776.13"; exon_number "26";
chr11	StringTie	exon	111853380	111853485	1000	-	.	gene_id "MSTRG.35776"; transcript_id "MSTRG.35776.13"; exon_number "27";
chr11	StringTie	exon	111853649	111853736	1000	-	.	gene_id "MSTRG.35776"; transcript_id "MSTRG.35776.13"; exon_number "28";
chr11	StringTie	exon	111857602	111857737	1000	-	.	gene_id "MSTRG.35776"; transcript_id "MSTRG.35776.13"; exon_number "29";
chr11	StringTie	exon	111860547	111860635	1000	-	.	gene_id "MSTRG.35776"; transcript_id "MSTRG.35776.13"; exon_number "30";
chr11	StringTie	exon	111865181	111865251	1000	-	.	gene_id "MSTRG.35776"; transcript_id "MSTRG.35776.13"; exon_number "31";
chr11	StringTie	exon	111868602	111868736	1000	-	.	gene_id "MSTRG.35776"; transcript_id "MSTRG.35776.13"; exon_number "32";
chr11	StringTie	exon	111870232	111870370	1000	-	.	gene_id "MSTRG.35776"; transcript_id "MSTRG.35776.13"; exon_number "33";
chr11	StringTie	exon	111871352	111871489	1000	-	.	gene_id "MSTRG.35776"; transcript_id "MSTRG.35776.13"; exon_number "34";
chr11	StringTie	exon	111876481	111876639	1000	-	.	gene_id "MSTRG.35776"; transcript_id "MSTRG.35776.13"; exon_number "35";
chr11	StringTie	exon	111876808	111877011	1000	-	.	gene_id "MSTRG.35776"; transcript_id "MSTRG.35776.13"; exon_number "36";
chr11	StringTie	exon	111878556	111878700	1000	-	.	gene_id "MSTRG.35776"; transcript_id "MSTRG.35776.13"; exon_number "37";
chr11	StringTie	transcript	111782098	111871634	1000	-	.	gene_id "MSTRG.35776"; transcript_id "MSTRG.35776.130";
chr11	StringTie	exon	111782098	111786094	1000	-	.	gene_id "MSTRG.35776"; transcript_id "MSTRG.35776.130"; exon_number "1";
chr11	StringTie	exon	111786402	111786520	1000	-	.	gene_id "MSTRG.35776"; transcript_id "MSTRG.35776.130"; exon_number "2";
chr11	StringTie	exon	111788441	111788569	1000	-	.	gene_id "MSTRG.35776"; transcript_id "MSTRG.35776.130"; exon_number "3";
chr11	StringTie	exon	111809643	111809773	1000	-	.	gene_id "MSTRG.35776"; transcript_id "MSTRG.35776.130"; exon_number "4";
chr11	StringTie	exon	111813297	111813434	1000	-	.	gene_id "MSTRG.35776"; transcript_id "MSTRG.35776.130"; exon_number "5";
chr11	StringTie	exon	111836165	111836294	1000	-	.	gene_id "MSTRG.35776"; transcript_id "MSTRG.35776.130"; exon_number "6";
chr11	StringTie	exon	111837468	111837615	1000	-	.	gene_id "MSTRG.35776"; transcript_id "MSTRG.35776.130"; exon_number "7";
chr11	StringTie	exon	111838249	111838399	1000	-	.	gene_id "MSTRG.35776"; transcript_id "MSTRG.35776.130"; exon_number "8";
chr11	StringTie	exon	111840655	111840809	1000	-	.	gene_id "MSTRG.35776"; transcript_id "MSTRG.35776.130"; exon_number "9";
chr11	StringTie	exon	111844601	111844723	1000	-	.	gene_id "MSTRG.35776"; transcript_id "MSTRG.35776.130"; exon_number "10";
chr11	StringTie	exon	111853380	111853485	1000	-	.	gene_id "MSTRG.35776"; transcript_id "MSTRG.35776.130"; exon_number "11";
chr11	StringTie	exon	111853649	111853736	1000	-	.	gene_id "MSTRG.35776"; transcript_id "MSTRG.35776.130"; exon_number "12";
chr11	StringTie	exon	111857602	111857737	1000	-	.	gene_id "MSTRG.35776"; transcript_id "MSTRG.35776.130"; exon_number "13";
chr11	StringTie	exon	111860547	111860635	1000	-	.	gene_id "MSTRG.35776"; transcript_id "MSTRG.35776.130"; exon_number "14";
chr11	StringTie	exon	111865181	111865251	1000	-	.	gene_id "MSTRG.35776"; transcript_id "MSTRG.35776.130"; exon_number "15";
chr11	StringTie	exon	111868602	111868736	1000	-	.	gene_id "MSTRG.35776"; transcript_id "MSTRG.35776.130"; exon_number "16";
chr11	StringTie	exon	111870228	111870370	1000	-	.	gene_id "MSTRG.35776"; transcript_id "MSTRG.35776.130"; exon_number "17";
chr11	StringTie	exon	111871352	111871634	1000	-	.	gene_id "MSTRG.35776"; transcript_id "MSTRG.35776.130"; exon_number "18";
chr11	StringTie	transcript	111782099	111879458	1000	-	.	gene_id "MSTRG.35776"; transcript_id "MSTRG.35776.131";
chr11	StringTie	exon	111782099	111786520	1000	-	.	gene_id "MSTRG.35776"; transcript_id "MSTRG.35776.131"; exon_number "1";
chr11	StringTie	exon	111788441	111788569	1000	-	.	gene_id "MSTRG.35776"; transcript_id "MSTRG.35776.131"; exon_number "2";
chr11	StringTie	exon	111809643	111809773	1000	-	.	gene_id "MSTRG.35776"; transcript_id "MSTRG.35776.131"; exon_number "3";
chr11	StringTie	exon	111853380	111853485	1000	-	.	gene_id "MSTRG.35776"; transcript_id "MSTRG.35776.131"; exon_number "4";
chr11	StringTie	exon	111857602	111857737	1000	-	.	gene_id "MSTRG.35776"; transcript_id "MSTRG.35776.131"; exon_number "5";
chr11	StringTie	exon	111860547	111860635	1000	-	.	gene_id "MSTRG.35776"; transcript_id "MSTRG.35776.131"; exon_number "6";
chr11	StringTie	exon	111865181	111865251	1000	-	.	gene_id "MSTRG.35776"; transcript_id "MSTRG.35776.131"; exon_number "7";
chr11	StringTie	exon	111868602	111868736	1000	-	.	gene_id "MSTRG.35776"; transcript_id "MSTRG.35776.131"; exon_number "8";
chr11	StringTie	exon	111870232	111870370	1000	-	.	gene_id "MSTRG.35776"; transcript_id "MSTRG.35776.131"; exon_number "9";
chr11	StringTie	exon	111876481	111876639	1000	-	.	gene_id "MSTRG.35776"; transcript_id "MSTRG.35776.131"; exon_number "10";
chr11	StringTie	exon	111876808	111877011	1000	-	.	gene_id "MSTRG.35776"; transcript_id "MSTRG.35776.131"; exon_number "11";
chr11	StringTie	exon	111878961	111879458	1000	-	.	gene_id "MSTRG.35776"; transcript_id "MSTRG.35776.131"; exon_number "12";
chr11	StringTie	transcript	111782111	111871294	1000	-	.	gene_id "MSTRG.35776"; transcript_id "MSTRG.35776.132";
chr11	StringTie	exon	111782111	111786094	1000	-	.	gene_id "MSTRG.35776"; transcript_id "MSTRG.35776.132"; exon_number "1";
chr11	StringTie	exon	111786402	111786520	1000	-	.	gene_id "MSTRG.35776"; transcript_id "MSTRG.35776.132"; exon_number "2";
chr11	StringTie	exon	111796737	111796799	1000	-	.	gene_id "MSTRG.35776"; transcript_id "MSTRG.35776.132"; exon_number "3";
chr11	StringTie	exon	111809643	111809773	1000	-	.	gene_id "MSTRG.35776"; transcript_id "MSTRG.35776.132"; exon_number "4";
chr11	StringTie	exon	111813297	111813434	1000	-	.	gene_id "MSTRG.35776"; transcript_id "MSTRG.35776.132"; exon_number "5";
chr11	StringTie	exon	111836165	111836294	1000	-	.	gene_id "MSTRG.35776"; transcript_id "MSTRG.35776.132"; exon_number "6";
chr11	StringTie	exon	111837468	111837615	1000	-	.	gene_id "MSTRG.35776"; transcript_id "MSTRG.35776.132"; exon_number "7";
chr11	StringTie	exon	111838249	111838399	1000	-	.	gene_id "MSTRG.35776"; transcript_id "MSTRG.35776.132"; exon_number "8";
chr11	StringTie	exon	111840655	111840809	1000	-	.	gene_id "MSTRG.35776"; transcript_id "MSTRG.35776.132"; exon_number "9";
chr11	StringTie	exon	111844601	111844723	1000	-	.	gene_id "MSTRG.35776"; transcript_id "MSTRG.35776.132"; exon_number "10";
chr11	StringTie	exon	111853380	111853485	1000	-	.	gene_id "MSTRG.35776"; transcript_id "MSTRG.35776.132"; exon_number "11";
chr11	StringTie	exon	111853649	111853736	1000	-	.	gene_id "MSTRG.35776"; transcript_id "MSTRG.35776.132"; exon_number "12";
chr11	StringTie	exon	111857602	111857737	1000	-	.	gene_id "MSTRG.35776"; transcript_id "MSTRG.35776.132"; exon_number "13";
chr11	StringTie	exon	111860547	111860635	1000	-	.	gene_id "MSTRG.35776"; transcript_id "MSTRG.35776.132"; exon_number "14";
chr11	StringTie	exon	111865181	111865251	1000	-	.	gene_id "MSTRG.35776"; transcript_id "MSTRG.35776.132"; exon_number "15";
chr11	StringTie	exon	111868602	111868736	1000	-	.	gene_id "MSTRG.35776"; transcript_id "MSTRG.35776.132"; exon_number "16";
chr11	StringTie	exon	111870232	111870370	1000	-	.	gene_id "MSTRG.35776"; transcript_id "MSTRG.35776.132"; exon_number "17";
chr11	StringTie	exon	111870775	111871294	1000	-	.	gene_id "MSTRG.35776"; transcript_id "MSTRG.35776.132"; exon_number "18";
chr11	StringTie	transcript	111782113	111819875	1000	-	.	gene_id "MSTRG.35776"; transcript_id "MSTRG.35776.133";
chr11	StringTie	exon	111782113	111786520	1000	-	.	gene_id "MSTRG.35776"; transcript_id "MSTRG.35776.133"; exon_number "1";
chr11	StringTie	exon	111796737	111796799	1000	-	.	gene_id "MSTRG.35776"; transcript_id "MSTRG.35776.133"; exon_number "2";
chr11	StringTie	exon	111809643	111809773	1000	-	.	gene_id "MSTRG.35776"; transcript_id "MSTRG.35776.133"; exon_number "3";
chr11	StringTie	exon	111819850	111819875	1000	-	.	gene_id "MSTRG.35776"; transcript_id "MSTRG.35776.133"; exon_number "4";
chr11	StringTie	transcript	111782122	111871581	1000	-	.	gene_id "MSTRG.35776"; transcript_id "MSTRG.35776.134";
chr11	StringTie	exon	111782122	111786094	1000	-	.	gene_id "MSTRG.35776"; transcript_id "MSTRG.35776.134"; exon_number "1";
chr11	StringTie	exon	111786402	111786520	1000	-	.	gene_id "MSTRG.35776"; transcript_id "MSTRG.35776.134"; exon_number "2";
chr11	StringTie	exon	111788441	111788569	1000	-	.	gene_id "MSTRG.35776"; transcript_id "MSTRG.35776.134"; exon_number "3";
chr11	StringTie	exon	111809643	111809773	1000	-	.	gene_id "MSTRG.35776"; transcript_id "MSTRG.35776.134"; exon_number "4";
chr11	StringTie	exon	111836165	111836294	1000	-	.	gene_id "MSTRG.35776"; transcript_id "MSTRG.35776.134"; exon_number "5";
chr11	StringTie	exon	111837468	111837615	1000	-	.	gene_id "MSTRG.35776"; transcript_id "MSTRG.35776.134"; exon_number "6";
chr11	StringTie	exon	111838249	111838378	1000	-	.	gene_id "MSTRG.35776"; transcript_id "MSTRG.35776.134"; exon_number "7";
chr11	StringTie	exon	111840655	111840809	1000	-	.	gene_id "MSTRG.35776"; transcript_id "MSTRG.35776.134"; exon_number "8";
chr11	StringTie	exon	111844601	111844723	1000	-	.	gene_id "MSTRG.35776"; transcript_id "MSTRG.35776.134"; exon_number "9";
chr11	StringTie	exon	111853380	111853485	1000	-	.	gene_id "MSTRG.35776"; transcript_id "MSTRG.35776.134"; exon_number "10";
chr11	StringTie	exon	111853649	111853736	1000	-	.	gene_id "MSTRG.35776"; transcript_id "MSTRG.35776.134"; exon_number "11";
chr11	StringTie	exon	111857602	111857737	1000	-	.	gene_id "MSTRG.35776"; transcript_id "MSTRG.35776.134"; exon_number "12";
chr11	StringTie	exon	111860547	111860635	1000	-	.	gene_id "MSTRG.35776"; transcript_id "MSTRG.35776.134"; exon_number "13";
chr11	StringTie	exon	111865181	111865251	1000	-	.	gene_id "MSTRG.35776"; transcript_id "MSTRG.35776.134"; exon_number "14";
chr11	StringTie	exon	111868602	111868736	1000	-	.	gene_id "MSTRG.35776"; transcript_id "MSTRG.35776.134"; exon_number "15";
chr11	StringTie	exon	111870232	111870370	1000	-	.	gene_id "MSTRG.35776"; transcript_id "MSTRG.35776.134"; exon_number "16";
chr11	StringTie	exon	111871352	111871581	1000	-	.	gene_id "MSTRG.35776"; transcript_id "MSTRG.35776.134"; exon_number "17";
chr11	StringTie	transcript	111782123	111872255	1000	-	.	gene_id "MSTRG.35776"; transcript_id "MSTRG.35776.135";
chr11	StringTie	exon	111782123	111786094	1000	-	.	gene_id "MSTRG.35776"; transcript_id "MSTRG.35776.135"; exon_number "1";
chr11	StringTie	exon	111786402	111786520	1000	-	.	gene_id "MSTRG.35776"; transcript_id "MSTRG.35776.135"; exon_number "2";
chr11	StringTie	exon	111809643	111809773	1000	-	.	gene_id "MSTRG.35776"; transcript_id "MSTRG.35776.135"; exon_number "3";
chr11	StringTie	exon	111836165	111836294	1000	-	.	gene_id "MSTRG.35776"; transcript_id "MSTRG.35776.135"; exon_number "4";
chr11	StringTie	exon	111837468	111837615	1000	-	.	gene_id "MSTRG.35776"; transcript_id "MSTRG.35776.135"; exon_number "5";
chr11	StringTie	exon	111838249	111838378	1000	-	.	gene_id "MSTRG.35776"; transcript_id "MSTRG.35776.135"; exon_number "6";
chr11	StringTie	exon	111840655	111840809	1000	-	.	gene_id "MSTRG.35776"; transcript_id "MSTRG.35776.135"; exon_number "7";
chr11	StringTie	exon	111844601	111844723	1000	-	.	gene_id "MSTRG.35776"; transcript_id "MSTRG.35776.135"; exon_number "8";
chr11	StringTie	exon	111853380	111853485	1000	-	.	gene_id "MSTRG.35776"; transcript_id "MSTRG.35776.135"; exon_number "9";
chr11	StringTie	exon	111853649	111853736	1000	-	.	gene_id "MSTRG.35776"; transcript_id "MSTRG.35776.135"; exon_number "10";
chr11	StringTie	exon	111857602	111857737	1000	-	.	gene_id "MSTRG.35776"; transcript_id "MSTRG.35776.135"; exon_number "11";
chr11	StringTie	exon	111860547	111860635	1000	-	.	gene_id "MSTRG.35776"; transcript_id "MSTRG.35776.135"; exon_number "12";
chr11	StringTie	exon	111865181	111865251	1000	-	.	gene_id "MSTRG.35776"; transcript_id "MSTRG.35776.135"; exon_number "13";
chr11	StringTie	exon	111868602	111868736	1000	-	.	gene_id "MSTRG.35776"; transcript_id "MSTRG.35776.135"; exon_number "14";
chr11	StringTie	exon	111870232	111870370	1000	-	.	gene_id "MSTRG.35776"; transcript_id "MSTRG.35776.135"; exon_number "15";
chr11	StringTie	exon	111871352	111871489	1000	-	.	gene_id "MSTRG.35776"; transcript_id "MSTRG.35776.135"; exon_number "16";
chr11	StringTie	exon	111872210	111872255	1000	-	.	gene_id "MSTRG.35776"; transcript_id "MSTRG.35776.135"; exon_number "17";
chr11	StringTie	transcript	111782137	111871560	1000	-	.	gene_id "MSTRG.35776"; transcript_id "MSTRG.35776.136";
chr11	StringTie	exon	111782137	111786094	1000	-	.	gene_id "MSTRG.35776"; transcript_id "MSTRG.35776.136"; exon_number "1";
chr11	StringTie	exon	111786402	111786520	1000	-	.	gene_id "MSTRG.35776"; transcript_id "MSTRG.35776.136"; exon_number "2";
chr11	StringTie	exon	111805094	111805315	1000	-	.	gene_id "MSTRG.35776"; transcript_id "MSTRG.35776.136"; exon_number "3";
chr11	StringTie	exon	111809643	111809773	1000	-	.	gene_id "MSTRG.35776"; transcript_id "MSTRG.35776.136"; exon_number "4";
chr11	StringTie	exon	111836165	111836294	1000	-	.	gene_id "MSTRG.35776"; transcript_id "MSTRG.35776.136"; exon_number "5";
chr11	StringTie	exon	111837468	111837615	1000	-	.	gene_id "MSTRG.35776"; transcript_id "MSTRG.35776.136"; exon_number "6";
chr11	StringTie	exon	111838249	111838399	1000	-	.	gene_id "MSTRG.35776"; transcript_id "MSTRG.35776.136"; exon_number "7";
chr11	StringTie	exon	111840655	111840809	1000	-	.	gene_id "MSTRG.35776"; transcript_id "MSTRG.35776.136"; exon_number "8";
chr11	StringTie	exon	111844601	111844723	1000	-	.	gene_id "MSTRG.35776"; transcript_id "MSTRG.35776.136"; exon_number "9";
chr11	StringTie	exon	111853380	111853485	1000	-	.	gene_id "MSTRG.35776"; transcript_id "MSTRG.35776.136"; exon_number "10";
chr11	StringTie	exon	111853649	111853736	1000	-	.	gene_id "MSTRG.35776"; transcript_id "MSTRG.35776.136"; exon_number "11";
chr11	StringTie	exon	111857602	111857737	1000	-	.	gene_id "MSTRG.35776"; transcript_id "MSTRG.35776.136"; exon_number "12";
chr11	StringTie	exon	111860547	111860635	1000	-	.	gene_id "MSTRG.35776"; transcript_id "MSTRG.35776.136"; exon_number "13";
chr11	StringTie	exon	111865181	111865251	1000	-	.	gene_id "MSTRG.35776"; transcript_id "MSTRG.35776.136"; exon_number "14";
chr11	StringTie	exon	111868602	111868736	1000	-	.	gene_id "MSTRG.35776"; transcript_id "MSTRG.35776.136"; exon_number "15";
chr11	StringTie	exon	111870228	111870370	1000	-	.	gene_id "MSTRG.35776"; transcript_id "MSTRG.35776.136"; exon_number "16";
chr11	StringTie	exon	111870941	111871560	1000	-	.	gene_id "MSTRG.35776"; transcript_id "MSTRG.35776.136"; exon_number "17";
chr11	StringTie	transcript	111782164	111871624	1000	-	.	gene_id "MSTRG.35776"; transcript_id "MSTRG.35776.137";
chr11	StringTie	exon	111782164	111786094	1000	-	.	gene_id "MSTRG.35776"; transcript_id "MSTRG.35776.137"; exon_number "1";
chr11	StringTie	exon	111786402	111786520	1000	-	.	gene_id "MSTRG.35776"; transcript_id "MSTRG.35776.137"; exon_number "2";
chr11	StringTie	exon	111809643	111809773	1000	-	.	gene_id "MSTRG.35776"; transcript_id "MSTRG.35776.137"; exon_number "3";
chr11	StringTie	exon	111836165	111836294	1000	-	.	gene_id "MSTRG.35776"; transcript_id "MSTRG.35776.137"; exon_number "4";
chr11	StringTie	exon	111837468	111837615	1000	-	.	gene_id "MSTRG.35776"; transcript_id "MSTRG.35776.137"; exon_number "5";
chr11	StringTie	exon	111838249	111838378	1000	-	.	gene_id "MSTRG.35776"; transcript_id "MSTRG.35776.137"; exon_number "6";
chr11	StringTie	exon	111840655	111840809	1000	-	.	gene_id "MSTRG.35776"; transcript_id "MSTRG.35776.137"; exon_number "7";
chr11	StringTie	exon	111844601	111844723	1000	-	.	gene_id "MSTRG.35776"; transcript_id "MSTRG.35776.137"; exon_number "8";
chr11	StringTie	exon	111853380	111853485	1000	-	.	gene_id "MSTRG.35776"; transcript_id "MSTRG.35776.137"; exon_number "9";
chr11	StringTie	exon	111853649	111853736	1000	-	.	gene_id "MSTRG.35776"; transcript_id "MSTRG.35776.137"; exon_number "10";
chr11	StringTie	exon	111857602	111857737	1000	-	.	gene_id "MSTRG.35776"; transcript_id "MSTRG.35776.137"; exon_number "11";
chr11	StringTie	exon	111860547	111860635	1000	-	.	gene_id "MSTRG.35776"; transcript_id "MSTRG.35776.137"; exon_number "12";
chr11	StringTie	exon	111865181	111865251	1000	-	.	gene_id "MSTRG.35776"; transcript_id "MSTRG.35776.137"; exon_number "13";
chr11	StringTie	exon	111868602	111868736	1000	-	.	gene_id "MSTRG.35776"; transcript_id "MSTRG.35776.137"; exon_number "14";
chr11	StringTie	exon	111870228	111870370	1000	-	.	gene_id "MSTRG.35776"; transcript_id "MSTRG.35776.137"; exon_number "15";
chr11	StringTie	exon	111871352	111871624	1000	-	.	gene_id "MSTRG.35776"; transcript_id "MSTRG.35776.137"; exon_number "16";
chr11	StringTie	transcript	111782169	111871297	1000	-	.	gene_id "MSTRG.35776"; transcript_id "MSTRG.35776.138";
chr11	StringTie	exon	111782169	111786520	1000	-	.	gene_id "MSTRG.35776"; transcript_id "MSTRG.35776.138"; exon_number "1";
chr11	StringTie	exon	111805094	111805315	1000	-	.	gene_id "MSTRG.35776"; transcript_id "MSTRG.35776.138"; exon_number "2";
chr11	StringTie	exon	111809643	111809773	1000	-	.	gene_id "MSTRG.35776"; transcript_id "MSTRG.35776.138"; exon_number "3";
chr11	StringTie	exon	111853380	111853485	1000	-	.	gene_id "MSTRG.35776"; transcript_id "MSTRG.35776.138"; exon_number "4";
chr11	StringTie	exon	111857602	111857737	1000	-	.	gene_id "MSTRG.35776"; transcript_id "MSTRG.35776.138"; exon_number "5";
chr11	StringTie	exon	111860547	111860635	1000	-	.	gene_id "MSTRG.35776"; transcript_id "MSTRG.35776.138"; exon_number "6";
chr11	StringTie	exon	111865181	111865251	1000	-	.	gene_id "MSTRG.35776"; transcript_id "MSTRG.35776.138"; exon_number "7";
chr11	StringTie	exon	111868602	111868736	1000	-	.	gene_id "MSTRG.35776"; transcript_id "MSTRG.35776.138"; exon_number "8";
chr11	StringTie	exon	111870228	111870370	1000	-	.	gene_id "MSTRG.35776"; transcript_id "MSTRG.35776.138"; exon_number "9";
chr11	StringTie	exon	111870941	111871297	1000	-	.	gene_id "MSTRG.35776"; transcript_id "MSTRG.35776.138"; exon_number "10";
chr11	StringTie	transcript	111782173	111871553	1000	-	.	gene_id "MSTRG.35776"; transcript_id "MSTRG.35776.139";
chr11	StringTie	exon	111782173	111786520	1000	-	.	gene_id "MSTRG.35776"; transcript_id "MSTRG.35776.139"; exon_number "1";
chr11	StringTie	exon	111805094	111805315	1000	-	.	gene_id "MSTRG.35776"; transcript_id "MSTRG.35776.139"; exon_number "2";
chr11	StringTie	exon	111809643	111809773	1000	-	.	gene_id "MSTRG.35776"; transcript_id "MSTRG.35776.139"; exon_number "3";
chr11	StringTie	exon	111853380	111853485	1000	-	.	gene_id "MSTRG.35776"; transcript_id "MSTRG.35776.139"; exon_number "4";
chr11	StringTie	exon	111857602	111857737	1000	-	.	gene_id "MSTRG.35776"; transcript_id "MSTRG.35776.139"; exon_number "5";
chr11	StringTie	exon	111860547	111860635	1000	-	.	gene_id "MSTRG.35776"; transcript_id "MSTRG.35776.139"; exon_number "6";
chr11	StringTie	exon	111865181	111865251	1000	-	.	gene_id "MSTRG.35776"; transcript_id "MSTRG.35776.139"; exon_number "7";
chr11	StringTie	exon	111868602	111868736	1000	-	.	gene_id "MSTRG.35776"; transcript_id "MSTRG.35776.139"; exon_number "8";
chr11	StringTie	exon	111870228	111870370	1000	-	.	gene_id "MSTRG.35776"; transcript_id "MSTRG.35776.139"; exon_number "9";
chr11	StringTie	exon	111870775	111871553	1000	-	.	gene_id "MSTRG.35776"; transcript_id "MSTRG.35776.139"; exon_number "10";
chr11	StringTie	transcript	111726787	111879416	1000	-	.	gene_id "MSTRG.35776"; transcript_id "MSTRG.35776.14";
chr11	StringTie	exon	111726787	111727057	1000	-	.	gene_id "MSTRG.35776"; transcript_id "MSTRG.35776.14"; exon_number "1";
chr11	StringTie	exon	111737448	111741612	1000	-	.	gene_id "MSTRG.35776"; transcript_id "MSTRG.35776.14"; exon_number "2";
chr11	StringTie	exon	111742053	111742144	1000	-	.	gene_id "MSTRG.35776"; transcript_id "MSTRG.35776.14"; exon_number "3";
chr11	StringTie	exon	111742523	111742665	1000	-	.	gene_id "MSTRG.35776"; transcript_id "MSTRG.35776.14"; exon_number "4";
chr11	StringTie	exon	111743376	111743530	1000	-	.	gene_id "MSTRG.35776"; transcript_id "MSTRG.35776.14"; exon_number "5";
chr11	StringTie	exon	111747954	111748014	1000	-	.	gene_id "MSTRG.35776"; transcript_id "MSTRG.35776.14"; exon_number "6";
chr11	StringTie	exon	111752159	111752332	1000	-	.	gene_id "MSTRG.35776"; transcript_id "MSTRG.35776.14"; exon_number "7";
chr11	StringTie	exon	111753443	111753577	1000	-	.	gene_id "MSTRG.35776"; transcript_id "MSTRG.35776.14"; exon_number "8";
chr11	StringTie	exon	111754499	111754569	1000	-	.	gene_id "MSTRG.35776"; transcript_id "MSTRG.35776.14"; exon_number "9";
chr11	StringTie	exon	111754980	111755094	1000	-	.	gene_id "MSTRG.35776"; transcript_id "MSTRG.35776.14"; exon_number "10";
chr11	StringTie	exon	111755295	111755450	1000	-	.	gene_id "MSTRG.35776"; transcript_id "MSTRG.35776.14"; exon_number "11";
chr11	StringTie	exon	111759804	111759951	1000	-	.	gene_id "MSTRG.35776"; transcript_id "MSTRG.35776.14"; exon_number "12";
chr11	StringTie	exon	111760819	111761051	1000	-	.	gene_id "MSTRG.35776"; transcript_id "MSTRG.35776.14"; exon_number "13";
chr11	StringTie	exon	111764805	111764905	1000	-	.	gene_id "MSTRG.35776"; transcript_id "MSTRG.35776.14"; exon_number "14";
chr11	StringTie	exon	111765294	111765384	1000	-	.	gene_id "MSTRG.35776"; transcript_id "MSTRG.35776.14"; exon_number "15";
chr11	StringTie	exon	111766248	111766868	1000	-	.	gene_id "MSTRG.35776"; transcript_id "MSTRG.35776.14"; exon_number "16";
chr11	StringTie	exon	111769059	111769139	1000	-	.	gene_id "MSTRG.35776"; transcript_id "MSTRG.35776.14"; exon_number "17";
chr11	StringTie	exon	111776096	111776160	1000	-	.	gene_id "MSTRG.35776"; transcript_id "MSTRG.35776.14"; exon_number "18";
chr11	StringTie	exon	111778176	111778370	1000	-	.	gene_id "MSTRG.35776"; transcript_id "MSTRG.35776.14"; exon_number "19";
chr11	StringTie	exon	111778625	111778710	1000	-	.	gene_id "MSTRG.35776"; transcript_id "MSTRG.35776.14"; exon_number "20";
chr11	StringTie	exon	111785789	111786520	1000	-	.	gene_id "MSTRG.35776"; transcript_id "MSTRG.35776.14"; exon_number "21";
chr11	StringTie	exon	111809643	111809773	1000	-	.	gene_id "MSTRG.35776"; transcript_id "MSTRG.35776.14"; exon_number "22";
chr11	StringTie	exon	111836165	111836294	1000	-	.	gene_id "MSTRG.35776"; transcript_id "MSTRG.35776.14"; exon_number "23";
chr11	StringTie	exon	111837468	111837615	1000	-	.	gene_id "MSTRG.35776"; transcript_id "MSTRG.35776.14"; exon_number "24";
chr11	StringTie	exon	111838249	111838399	1000	-	.	gene_id "MSTRG.35776"; transcript_id "MSTRG.35776.14"; exon_number "25";
chr11	StringTie	exon	111840655	111840809	1000	-	.	gene_id "MSTRG.35776"; transcript_id "MSTRG.35776.14"; exon_number "26";
chr11	StringTie	exon	111844601	111844723	1000	-	.	gene_id "MSTRG.35776"; transcript_id "MSTRG.35776.14"; exon_number "27";
chr11	StringTie	exon	111853380	111853485	1000	-	.	gene_id "MSTRG.35776"; transcript_id "MSTRG.35776.14"; exon_number "28";
chr11	StringTie	exon	111853649	111853736	1000	-	.	gene_id "MSTRG.35776"; transcript_id "MSTRG.35776.14"; exon_number "29";
chr11	StringTie	exon	111857602	111857737	1000	-	.	gene_id "MSTRG.35776"; transcript_id "MSTRG.35776.14"; exon_number "30";
chr11	StringTie	exon	111860547	111860635	1000	-	.	gene_id "MSTRG.35776"; transcript_id "MSTRG.35776.14"; exon_number "31";
chr11	StringTie	exon	111865181	111865251	1000	-	.	gene_id "MSTRG.35776"; transcript_id "MSTRG.35776.14"; exon_number "32";
chr11	StringTie	exon	111868602	111868736	1000	-	.	gene_id "MSTRG.35776"; transcript_id "MSTRG.35776.14"; exon_number "33";
chr11	StringTie	exon	111870232	111870370	1000	-	.	gene_id "MSTRG.35776"; transcript_id "MSTRG.35776.14"; exon_number "34";
chr11	StringTie	exon	111870775	111871489	1000	-	.	gene_id "MSTRG.35776"; transcript_id "MSTRG.35776.14"; exon_number "35";
chr11	StringTie	exon	111876481	111876639	1000	-	.	gene_id "MSTRG.35776"; transcript_id "MSTRG.35776.14"; exon_number "36";
chr11	StringTie	exon	111876808	111877011	1000	-	.	gene_id "MSTRG.35776"; transcript_id "MSTRG.35776.14"; exon_number "37";
chr11	StringTie	exon	111878556	111878712	1000	-	.	gene_id "MSTRG.35776"; transcript_id "MSTRG.35776.14"; exon_number "38";
chr11	StringTie	exon	111878961	111879416	1000	-	.	gene_id "MSTRG.35776"; transcript_id "MSTRG.35776.14"; exon_number "39";
chr11	StringTie	transcript	111782175	111871258	1000	-	.	gene_id "MSTRG.35776"; transcript_id "MSTRG.35776.140";
chr11	StringTie	exon	111782175	111786094	1000	-	.	gene_id "MSTRG.35776"; transcript_id "MSTRG.35776.140"; exon_number "1";
chr11	StringTie	exon	111786402	111786520	1000	-	.	gene_id "MSTRG.35776"; transcript_id "MSTRG.35776.140"; exon_number "2";
chr11	StringTie	exon	111805094	111805315	1000	-	.	gene_id "MSTRG.35776"; transcript_id "MSTRG.35776.140"; exon_number "3";
chr11	StringTie	exon	111809643	111809773	1000	-	.	gene_id "MSTRG.35776"; transcript_id "MSTRG.35776.140"; exon_number "4";
chr11	StringTie	exon	111836165	111836294	1000	-	.	gene_id "MSTRG.35776"; transcript_id "MSTRG.35776.140"; exon_number "5";
chr11	StringTie	exon	111837468	111837615	1000	-	.	gene_id "MSTRG.35776"; transcript_id "MSTRG.35776.140"; exon_number "6";
chr11	StringTie	exon	111838249	111838378	1000	-	.	gene_id "MSTRG.35776"; transcript_id "MSTRG.35776.140"; exon_number "7";
chr11	StringTie	exon	111840655	111840809	1000	-	.	gene_id "MSTRG.35776"; transcript_id "MSTRG.35776.140"; exon_number "8";
chr11	StringTie	exon	111844601	111844723	1000	-	.	gene_id "MSTRG.35776"; transcript_id "MSTRG.35776.140"; exon_number "9";
chr11	StringTie	exon	111853380	111853485	1000	-	.	gene_id "MSTRG.35776"; transcript_id "MSTRG.35776.140"; exon_number "10";
chr11	StringTie	exon	111853649	111853736	1000	-	.	gene_id "MSTRG.35776"; transcript_id "MSTRG.35776.140"; exon_number "11";
chr11	StringTie	exon	111857602	111857737	1000	-	.	gene_id "MSTRG.35776"; transcript_id "MSTRG.35776.140"; exon_number "12";
chr11	StringTie	exon	111860547	111860635	1000	-	.	gene_id "MSTRG.35776"; transcript_id "MSTRG.35776.140"; exon_number "13";
chr11	StringTie	exon	111865181	111865251	1000	-	.	gene_id "MSTRG.35776"; transcript_id "MSTRG.35776.140"; exon_number "14";
chr11	StringTie	exon	111868602	111868736	1000	-	.	gene_id "MSTRG.35776"; transcript_id "MSTRG.35776.140"; exon_number "15";
chr11	StringTie	exon	111870232	111870370	1000	-	.	gene_id "MSTRG.35776"; transcript_id "MSTRG.35776.140"; exon_number "16";
chr11	StringTie	exon	111870775	111871258	1000	-	.	gene_id "MSTRG.35776"; transcript_id "MSTRG.35776.140"; exon_number "17";
chr11	StringTie	transcript	111782175	111879459	1000	-	.	gene_id "MSTRG.35776"; transcript_id "MSTRG.35776.141";
chr11	StringTie	exon	111782175	111786094	1000	-	.	gene_id "MSTRG.35776"; transcript_id "MSTRG.35776.141"; exon_number "1";
chr11	StringTie	exon	111786402	111786520	1000	-	.	gene_id "MSTRG.35776"; transcript_id "MSTRG.35776.141"; exon_number "2";
chr11	StringTie	exon	111809643	111809773	1000	-	.	gene_id "MSTRG.35776"; transcript_id "MSTRG.35776.141"; exon_number "3";
chr11	StringTie	exon	111836165	111836294	1000	-	.	gene_id "MSTRG.35776"; transcript_id "MSTRG.35776.141"; exon_number "4";
chr11	StringTie	exon	111837468	111837615	1000	-	.	gene_id "MSTRG.35776"; transcript_id "MSTRG.35776.141"; exon_number "5";
chr11	StringTie	exon	111838249	111838378	1000	-	.	gene_id "MSTRG.35776"; transcript_id "MSTRG.35776.141"; exon_number "6";
chr11	StringTie	exon	111840655	111840809	1000	-	.	gene_id "MSTRG.35776"; transcript_id "MSTRG.35776.141"; exon_number "7";
chr11	StringTie	exon	111844601	111844723	1000	-	.	gene_id "MSTRG.35776"; transcript_id "MSTRG.35776.141"; exon_number "8";
chr11	StringTie	exon	111853380	111853485	1000	-	.	gene_id "MSTRG.35776"; transcript_id "MSTRG.35776.141"; exon_number "9";
chr11	StringTie	exon	111853649	111853736	1000	-	.	gene_id "MSTRG.35776"; transcript_id "MSTRG.35776.141"; exon_number "10";
chr11	StringTie	exon	111857602	111857737	1000	-	.	gene_id "MSTRG.35776"; transcript_id "MSTRG.35776.141"; exon_number "11";
chr11	StringTie	exon	111860547	111860635	1000	-	.	gene_id "MSTRG.35776"; transcript_id "MSTRG.35776.141"; exon_number "12";
chr11	StringTie	exon	111865181	111865251	1000	-	.	gene_id "MSTRG.35776"; transcript_id "MSTRG.35776.141"; exon_number "13";
chr11	StringTie	exon	111868602	111868736	1000	-	.	gene_id "MSTRG.35776"; transcript_id "MSTRG.35776.141"; exon_number "14";
chr11	StringTie	exon	111870232	111870370	1000	-	.	gene_id "MSTRG.35776"; transcript_id "MSTRG.35776.141"; exon_number "15";
chr11	StringTie	exon	111871352	111871489	1000	-	.	gene_id "MSTRG.35776"; transcript_id "MSTRG.35776.141"; exon_number "16";
chr11	StringTie	exon	111875048	111876104	1000	-	.	gene_id "MSTRG.35776"; transcript_id "MSTRG.35776.141"; exon_number "17";
chr11	StringTie	exon	111876481	111876639	1000	-	.	gene_id "MSTRG.35776"; transcript_id "MSTRG.35776.141"; exon_number "18";
chr11	StringTie	exon	111876907	111877011	1000	-	.	gene_id "MSTRG.35776"; transcript_id "MSTRG.35776.141"; exon_number "19";
chr11	StringTie	exon	111878556	111878712	1000	-	.	gene_id "MSTRG.35776"; transcript_id "MSTRG.35776.141"; exon_number "20";
chr11	StringTie	exon	111878961	111879459	1000	-	.	gene_id "MSTRG.35776"; transcript_id "MSTRG.35776.141"; exon_number "21";
chr11	StringTie	transcript	111782180	111813335	1000	-	.	gene_id "MSTRG.35776"; transcript_id "MSTRG.35776.142";
chr11	StringTie	exon	111782180	111786094	1000	-	.	gene_id "MSTRG.35776"; transcript_id "MSTRG.35776.142"; exon_number "1";
chr11	StringTie	exon	111786402	111786520	1000	-	.	gene_id "MSTRG.35776"; transcript_id "MSTRG.35776.142"; exon_number "2";
chr11	StringTie	exon	111788441	111788569	1000	-	.	gene_id "MSTRG.35776"; transcript_id "MSTRG.35776.142"; exon_number "3";
chr11	StringTie	exon	111805094	111805315	1000	-	.	gene_id "MSTRG.35776"; transcript_id "MSTRG.35776.142"; exon_number "4";
chr11	StringTie	exon	111809643	111809773	1000	-	.	gene_id "MSTRG.35776"; transcript_id "MSTRG.35776.142"; exon_number "5";
chr11	StringTie	exon	111813297	111813335	1000	-	.	gene_id "MSTRG.35776"; transcript_id "MSTRG.35776.142"; exon_number "6";
chr11	StringTie	transcript	111782180	111871722	1000	-	.	gene_id "MSTRG.35776"; transcript_id "MSTRG.35776.143";
chr11	StringTie	exon	111782180	111786094	1000	-	.	gene_id "MSTRG.35776"; transcript_id "MSTRG.35776.143"; exon_number "1";
chr11	StringTie	exon	111786331	111786520	1000	-	.	gene_id "MSTRG.35776"; transcript_id "MSTRG.35776.143"; exon_number "2";
chr11	StringTie	exon	111809643	111809773	1000	-	.	gene_id "MSTRG.35776"; transcript_id "MSTRG.35776.143"; exon_number "3";
chr11	StringTie	exon	111836165	111836294	1000	-	.	gene_id "MSTRG.35776"; transcript_id "MSTRG.35776.143"; exon_number "4";
chr11	StringTie	exon	111837468	111837615	1000	-	.	gene_id "MSTRG.35776"; transcript_id "MSTRG.35776.143"; exon_number "5";
chr11	StringTie	exon	111838249	111838399	1000	-	.	gene_id "MSTRG.35776"; transcript_id "MSTRG.35776.143"; exon_number "6";
chr11	StringTie	exon	111840655	111840809	1000	-	.	gene_id "MSTRG.35776"; transcript_id "MSTRG.35776.143"; exon_number "7";
chr11	StringTie	exon	111844601	111844723	1000	-	.	gene_id "MSTRG.35776"; transcript_id "MSTRG.35776.143"; exon_number "8";
chr11	StringTie	exon	111853380	111853485	1000	-	.	gene_id "MSTRG.35776"; transcript_id "MSTRG.35776.143"; exon_number "9";
chr11	StringTie	exon	111853649	111853736	1000	-	.	gene_id "MSTRG.35776"; transcript_id "MSTRG.35776.143"; exon_number "10";
chr11	StringTie	exon	111857602	111857737	1000	-	.	gene_id "MSTRG.35776"; transcript_id "MSTRG.35776.143"; exon_number "11";
chr11	StringTie	exon	111860547	111860635	1000	-	.	gene_id "MSTRG.35776"; transcript_id "MSTRG.35776.143"; exon_number "12";
chr11	StringTie	exon	111865181	111865251	1000	-	.	gene_id "MSTRG.35776"; transcript_id "MSTRG.35776.143"; exon_number "13";
chr11	StringTie	exon	111868602	111868736	1000	-	.	gene_id "MSTRG.35776"; transcript_id "MSTRG.35776.143"; exon_number "14";
chr11	StringTie	exon	111870232	111870370	1000	-	.	gene_id "MSTRG.35776"; transcript_id "MSTRG.35776.143"; exon_number "15";
chr11	StringTie	exon	111870775	111871722	1000	-	.	gene_id "MSTRG.35776"; transcript_id "MSTRG.35776.143"; exon_number "16";
chr11	StringTie	transcript	111782180	111871568	1000	-	.	gene_id "MSTRG.35776"; transcript_id "MSTRG.35776.144";
chr11	StringTie	exon	111782180	111786094	1000	-	.	gene_id "MSTRG.35776"; transcript_id "MSTRG.35776.144"; exon_number "1";
chr11	StringTie	exon	111786402	111786520	1000	-	.	gene_id "MSTRG.35776"; transcript_id "MSTRG.35776.144"; exon_number "2";
chr11	StringTie	exon	111796737	111796799	1000	-	.	gene_id "MSTRG.35776"; transcript_id "MSTRG.35776.144"; exon_number "3";
chr11	StringTie	exon	111809643	111809773	1000	-	.	gene_id "MSTRG.35776"; transcript_id "MSTRG.35776.144"; exon_number "4";
chr11	StringTie	exon	111813297	111813434	1000	-	.	gene_id "MSTRG.35776"; transcript_id "MSTRG.35776.144"; exon_number "5";
chr11	StringTie	exon	111836165	111836294	1000	-	.	gene_id "MSTRG.35776"; transcript_id "MSTRG.35776.144"; exon_number "6";
chr11	StringTie	exon	111837468	111837615	1000	-	.	gene_id "MSTRG.35776"; transcript_id "MSTRG.35776.144"; exon_number "7";
chr11	StringTie	exon	111838249	111838378	1000	-	.	gene_id "MSTRG.35776"; transcript_id "MSTRG.35776.144"; exon_number "8";
chr11	StringTie	exon	111840655	111840809	1000	-	.	gene_id "MSTRG.35776"; transcript_id "MSTRG.35776.144"; exon_number "9";
chr11	StringTie	exon	111844601	111844723	1000	-	.	gene_id "MSTRG.35776"; transcript_id "MSTRG.35776.144"; exon_number "10";
chr11	StringTie	exon	111853380	111853485	1000	-	.	gene_id "MSTRG.35776"; transcript_id "MSTRG.35776.144"; exon_number "11";
chr11	StringTie	exon	111853649	111853736	1000	-	.	gene_id "MSTRG.35776"; transcript_id "MSTRG.35776.144"; exon_number "12";
chr11	StringTie	exon	111857602	111860635	1000	-	.	gene_id "MSTRG.35776"; transcript_id "MSTRG.35776.144"; exon_number "13";
chr11	StringTie	exon	111865181	111865251	1000	-	.	gene_id "MSTRG.35776"; transcript_id "MSTRG.35776.144"; exon_number "14";
chr11	StringTie	exon	111868602	111868736	1000	-	.	gene_id "MSTRG.35776"; transcript_id "MSTRG.35776.144"; exon_number "15";
chr11	StringTie	exon	111870232	111870370	1000	-	.	gene_id "MSTRG.35776"; transcript_id "MSTRG.35776.144"; exon_number "16";
chr11	StringTie	exon	111871352	111871568	1000	-	.	gene_id "MSTRG.35776"; transcript_id "MSTRG.35776.144"; exon_number "17";
chr11	StringTie	transcript	111782182	111871621	1000	-	.	gene_id "MSTRG.35776"; transcript_id "MSTRG.35776.145";
chr11	StringTie	exon	111782182	111786094	1000	-	.	gene_id "MSTRG.35776"; transcript_id "MSTRG.35776.145"; exon_number "1";
chr11	StringTie	exon	111786402	111786520	1000	-	.	gene_id "MSTRG.35776"; transcript_id "MSTRG.35776.145"; exon_number "2";
chr11	StringTie	exon	111796737	111796799	1000	-	.	gene_id "MSTRG.35776"; transcript_id "MSTRG.35776.145"; exon_number "3";
chr11	StringTie	exon	111809643	111809773	1000	-	.	gene_id "MSTRG.35776"; transcript_id "MSTRG.35776.145"; exon_number "4";
chr11	StringTie	exon	111813297	111813434	1000	-	.	gene_id "MSTRG.35776"; transcript_id "MSTRG.35776.145"; exon_number "5";
chr11	StringTie	exon	111836165	111836294	1000	-	.	gene_id "MSTRG.35776"; transcript_id "MSTRG.35776.145"; exon_number "6";
chr11	StringTie	exon	111837468	111837615	1000	-	.	gene_id "MSTRG.35776"; transcript_id "MSTRG.35776.145"; exon_number "7";
chr11	StringTie	exon	111838249	111838378	1000	-	.	gene_id "MSTRG.35776"; transcript_id "MSTRG.35776.145"; exon_number "8";
chr11	StringTie	exon	111840655	111840809	1000	-	.	gene_id "MSTRG.35776"; transcript_id "MSTRG.35776.145"; exon_number "9";
chr11	StringTie	exon	111844601	111844723	1000	-	.	gene_id "MSTRG.35776"; transcript_id "MSTRG.35776.145"; exon_number "10";
chr11	StringTie	exon	111853380	111853485	1000	-	.	gene_id "MSTRG.35776"; transcript_id "MSTRG.35776.145"; exon_number "11";
chr11	StringTie	exon	111853649	111853736	1000	-	.	gene_id "MSTRG.35776"; transcript_id "MSTRG.35776.145"; exon_number "12";
chr11	StringTie	exon	111857602	111857737	1000	-	.	gene_id "MSTRG.35776"; transcript_id "MSTRG.35776.145"; exon_number "13";
chr11	StringTie	exon	111860547	111860635	1000	-	.	gene_id "MSTRG.35776"; transcript_id "MSTRG.35776.145"; exon_number "14";
chr11	StringTie	exon	111865181	111865251	1000	-	.	gene_id "MSTRG.35776"; transcript_id "MSTRG.35776.145"; exon_number "15";
chr11	StringTie	exon	111868602	111868736	1000	-	.	gene_id "MSTRG.35776"; transcript_id "MSTRG.35776.145"; exon_number "16";
chr11	StringTie	exon	111870232	111870370	1000	-	.	gene_id "MSTRG.35776"; transcript_id "MSTRG.35776.145"; exon_number "17";
chr11	StringTie	exon	111871352	111871621	1000	-	.	gene_id "MSTRG.35776"; transcript_id "MSTRG.35776.145"; exon_number "18";
chr11	StringTie	transcript	111782183	111835469	1000	-	.	gene_id "MSTRG.35776"; transcript_id "MSTRG.35776.146";
chr11	StringTie	exon	111782183	111786094	1000	-	.	gene_id "MSTRG.35776"; transcript_id "MSTRG.35776.146"; exon_number "1";
chr11	StringTie	exon	111786402	111786520	1000	-	.	gene_id "MSTRG.35776"; transcript_id "MSTRG.35776.146"; exon_number "2";
chr11	StringTie	exon	111809643	111809773	1000	-	.	gene_id "MSTRG.35776"; transcript_id "MSTRG.35776.146"; exon_number "3";
chr11	StringTie	exon	111835307	111835469	1000	-	.	gene_id "MSTRG.35776"; transcript_id "MSTRG.35776.146"; exon_number "4";
chr11	StringTie	transcript	111782184	111814619	1000	-	.	gene_id "MSTRG.35776"; transcript_id "MSTRG.35776.147";
chr11	StringTie	exon	111782184	111786520	1000	-	.	gene_id "MSTRG.35776"; transcript_id "MSTRG.35776.147"; exon_number "1";
chr11	StringTie	exon	111788441	111788569	1000	-	.	gene_id "MSTRG.35776"; transcript_id "MSTRG.35776.147"; exon_number "2";
chr11	StringTie	exon	111805094	111805315	1000	-	.	gene_id "MSTRG.35776"; transcript_id "MSTRG.35776.147"; exon_number "3";
chr11	StringTie	exon	111809643	111809773	1000	-	.	gene_id "MSTRG.35776"; transcript_id "MSTRG.35776.147"; exon_number "4";
chr11	StringTie	exon	111814601	111814619	1000	-	.	gene_id "MSTRG.35776"; transcript_id "MSTRG.35776.147"; exon_number "5";
chr11	StringTie	transcript	111782184	111871583	1000	-	.	gene_id "MSTRG.35776"; transcript_id "MSTRG.35776.148";
chr11	StringTie	exon	111782184	111785681	1000	-	.	gene_id "MSTRG.35776"; transcript_id "MSTRG.35776.148"; exon_number "1";
chr11	StringTie	exon	111785789	111786520	1000	-	.	gene_id "MSTRG.35776"; transcript_id "MSTRG.35776.148"; exon_number "2";
chr11	StringTie	exon	111809643	111809773	1000	-	.	gene_id "MSTRG.35776"; transcript_id "MSTRG.35776.148"; exon_number "3";
chr11	StringTie	exon	111836165	111836294	1000	-	.	gene_id "MSTRG.35776"; transcript_id "MSTRG.35776.148"; exon_number "4";
chr11	StringTie	exon	111837468	111837615	1000	-	.	gene_id "MSTRG.35776"; transcript_id "MSTRG.35776.148"; exon_number "5";
chr11	StringTie	exon	111838249	111838399	1000	-	.	gene_id "MSTRG.35776"; transcript_id "MSTRG.35776.148"; exon_number "6";
chr11	StringTie	exon	111840655	111840809	1000	-	.	gene_id "MSTRG.35776"; transcript_id "MSTRG.35776.148"; exon_number "7";
chr11	StringTie	exon	111844601	111844723	1000	-	.	gene_id "MSTRG.35776"; transcript_id "MSTRG.35776.148"; exon_number "8";
chr11	StringTie	exon	111853380	111853485	1000	-	.	gene_id "MSTRG.35776"; transcript_id "MSTRG.35776.148"; exon_number "9";
chr11	StringTie	exon	111853649	111853736	1000	-	.	gene_id "MSTRG.35776"; transcript_id "MSTRG.35776.148"; exon_number "10";
chr11	StringTie	exon	111857602	111857737	1000	-	.	gene_id "MSTRG.35776"; transcript_id "MSTRG.35776.148"; exon_number "11";
chr11	StringTie	exon	111860547	111860635	1000	-	.	gene_id "MSTRG.35776"; transcript_id "MSTRG.35776.148"; exon_number "12";
chr11	StringTie	exon	111865181	111865251	1000	-	.	gene_id "MSTRG.35776"; transcript_id "MSTRG.35776.148"; exon_number "13";
chr11	StringTie	exon	111868602	111868736	1000	-	.	gene_id "MSTRG.35776"; transcript_id "MSTRG.35776.148"; exon_number "14";
chr11	StringTie	exon	111870232	111870370	1000	-	.	gene_id "MSTRG.35776"; transcript_id "MSTRG.35776.148"; exon_number "15";
chr11	StringTie	exon	111870775	111871583	1000	-	.	gene_id "MSTRG.35776"; transcript_id "MSTRG.35776.148"; exon_number "16";
chr11	StringTie	transcript	111782184	111871560	1000	-	.	gene_id "MSTRG.35776"; transcript_id "MSTRG.35776.149";
chr11	StringTie	exon	111782184	111786520	1000	-	.	gene_id "MSTRG.35776"; transcript_id "MSTRG.35776.149"; exon_number "1";
chr11	StringTie	exon	111805094	111805315	1000	-	.	gene_id "MSTRG.35776"; transcript_id "MSTRG.35776.149"; exon_number "2";
chr11	StringTie	exon	111809643	111809773	1000	-	.	gene_id "MSTRG.35776"; transcript_id "MSTRG.35776.149"; exon_number "3";
chr11	StringTie	exon	111836165	111836294	1000	-	.	gene_id "MSTRG.35776"; transcript_id "MSTRG.35776.149"; exon_number "4";
chr11	StringTie	exon	111837468	111837615	1000	-	.	gene_id "MSTRG.35776"; transcript_id "MSTRG.35776.149"; exon_number "5";
chr11	StringTie	exon	111838249	111838399	1000	-	.	gene_id "MSTRG.35776"; transcript_id "MSTRG.35776.149"; exon_number "6";
chr11	StringTie	exon	111840655	111840809	1000	-	.	gene_id "MSTRG.35776"; transcript_id "MSTRG.35776.149"; exon_number "7";
chr11	StringTie	exon	111844601	111844723	1000	-	.	gene_id "MSTRG.35776"; transcript_id "MSTRG.35776.149"; exon_number "8";
chr11	StringTie	exon	111853380	111853485	1000	-	.	gene_id "MSTRG.35776"; transcript_id "MSTRG.35776.149"; exon_number "9";
chr11	StringTie	exon	111853649	111853736	1000	-	.	gene_id "MSTRG.35776"; transcript_id "MSTRG.35776.149"; exon_number "10";
chr11	StringTie	exon	111857602	111857737	1000	-	.	gene_id "MSTRG.35776"; transcript_id "MSTRG.35776.149"; exon_number "11";
chr11	StringTie	exon	111860163	111860305	1000	-	.	gene_id "MSTRG.35776"; transcript_id "MSTRG.35776.149"; exon_number "12";
chr11	StringTie	exon	111860547	111860635	1000	-	.	gene_id "MSTRG.35776"; transcript_id "MSTRG.35776.149"; exon_number "13";
chr11	StringTie	exon	111865181	111865251	1000	-	.	gene_id "MSTRG.35776"; transcript_id "MSTRG.35776.149"; exon_number "14";
chr11	StringTie	exon	111868602	111868736	1000	-	.	gene_id "MSTRG.35776"; transcript_id "MSTRG.35776.149"; exon_number "15";
chr11	StringTie	exon	111870232	111870370	1000	-	.	gene_id "MSTRG.35776"; transcript_id "MSTRG.35776.149"; exon_number "16";
chr11	StringTie	exon	111870775	111871560	1000	-	.	gene_id "MSTRG.35776"; transcript_id "MSTRG.35776.149"; exon_number "17";
chr11	StringTie	transcript	111726793	111879370	1000	-	.	gene_id "MSTRG.35776"; transcript_id "MSTRG.35776.15";
chr11	StringTie	exon	111726793	111727057	1000	-	.	gene_id "MSTRG.35776"; transcript_id "MSTRG.35776.15"; exon_number "1";
chr11	StringTie	exon	111737448	111741612	1000	-	.	gene_id "MSTRG.35776"; transcript_id "MSTRG.35776.15"; exon_number "2";
chr11	StringTie	exon	111742053	111742144	1000	-	.	gene_id "MSTRG.35776"; transcript_id "MSTRG.35776.15"; exon_number "3";
chr11	StringTie	exon	111742523	111742665	1000	-	.	gene_id "MSTRG.35776"; transcript_id "MSTRG.35776.15"; exon_number "4";
chr11	StringTie	exon	111743376	111743530	1000	-	.	gene_id "MSTRG.35776"; transcript_id "MSTRG.35776.15"; exon_number "5";
chr11	StringTie	exon	111747954	111748014	1000	-	.	gene_id "MSTRG.35776"; transcript_id "MSTRG.35776.15"; exon_number "6";
chr11	StringTie	exon	111752159	111752332	1000	-	.	gene_id "MSTRG.35776"; transcript_id "MSTRG.35776.15"; exon_number "7";
chr11	StringTie	exon	111753443	111753577	1000	-	.	gene_id "MSTRG.35776"; transcript_id "MSTRG.35776.15"; exon_number "8";
chr11	StringTie	exon	111754499	111754569	1000	-	.	gene_id "MSTRG.35776"; transcript_id "MSTRG.35776.15"; exon_number "9";
chr11	StringTie	exon	111754980	111755094	1000	-	.	gene_id "MSTRG.35776"; transcript_id "MSTRG.35776.15"; exon_number "10";
chr11	StringTie	exon	111755295	111755450	1000	-	.	gene_id "MSTRG.35776"; transcript_id "MSTRG.35776.15"; exon_number "11";
chr11	StringTie	exon	111759804	111759951	1000	-	.	gene_id "MSTRG.35776"; transcript_id "MSTRG.35776.15"; exon_number "12";
chr11	StringTie	exon	111760819	111761051	1000	-	.	gene_id "MSTRG.35776"; transcript_id "MSTRG.35776.15"; exon_number "13";
chr11	StringTie	exon	111764805	111764905	1000	-	.	gene_id "MSTRG.35776"; transcript_id "MSTRG.35776.15"; exon_number "14";
chr11	StringTie	exon	111765294	111765384	1000	-	.	gene_id "MSTRG.35776"; transcript_id "MSTRG.35776.15"; exon_number "15";
chr11	StringTie	exon	111766248	111769139	1000	-	.	gene_id "MSTRG.35776"; transcript_id "MSTRG.35776.15"; exon_number "16";
chr11	StringTie	exon	111778176	111778370	1000	-	.	gene_id "MSTRG.35776"; transcript_id "MSTRG.35776.15"; exon_number "17";
chr11	StringTie	exon	111778625	111778710	1000	-	.	gene_id "MSTRG.35776"; transcript_id "MSTRG.35776.15"; exon_number "18";
chr11	StringTie	exon	111785789	111786094	1000	-	.	gene_id "MSTRG.35776"; transcript_id "MSTRG.35776.15"; exon_number "19";
chr11	StringTie	exon	111786402	111786520	1000	-	.	gene_id "MSTRG.35776"; transcript_id "MSTRG.35776.15"; exon_number "20";
chr11	StringTie	exon	111809643	111809773	1000	-	.	gene_id "MSTRG.35776"; transcript_id "MSTRG.35776.15"; exon_number "21";
chr11	StringTie	exon	111814601	111814717	1000	-	.	gene_id "MSTRG.35776"; transcript_id "MSTRG.35776.15"; exon_number "22";
chr11	StringTie	exon	111836165	111836294	1000	-	.	gene_id "MSTRG.35776"; transcript_id "MSTRG.35776.15"; exon_number "23";
chr11	StringTie	exon	111837468	111837615	1000	-	.	gene_id "MSTRG.35776"; transcript_id "MSTRG.35776.15"; exon_number "24";
chr11	StringTie	exon	111838249	111838399	1000	-	.	gene_id "MSTRG.35776"; transcript_id "MSTRG.35776.15"; exon_number "25";
chr11	StringTie	exon	111840655	111840809	1000	-	.	gene_id "MSTRG.35776"; transcript_id "MSTRG.35776.15"; exon_number "26";
chr11	StringTie	exon	111844601	111844723	1000	-	.	gene_id "MSTRG.35776"; transcript_id "MSTRG.35776.15"; exon_number "27";
chr11	StringTie	exon	111853380	111853485	1000	-	.	gene_id "MSTRG.35776"; transcript_id "MSTRG.35776.15"; exon_number "28";
chr11	StringTie	exon	111853649	111853736	1000	-	.	gene_id "MSTRG.35776"; transcript_id "MSTRG.35776.15"; exon_number "29";
chr11	StringTie	exon	111857602	111857737	1000	-	.	gene_id "MSTRG.35776"; transcript_id "MSTRG.35776.15"; exon_number "30";
chr11	StringTie	exon	111860547	111860635	1000	-	.	gene_id "MSTRG.35776"; transcript_id "MSTRG.35776.15"; exon_number "31";
chr11	StringTie	exon	111865181	111865251	1000	-	.	gene_id "MSTRG.35776"; transcript_id "MSTRG.35776.15"; exon_number "32";
chr11	StringTie	exon	111868602	111868736	1000	-	.	gene_id "MSTRG.35776"; transcript_id "MSTRG.35776.15"; exon_number "33";
chr11	StringTie	exon	111870228	111870370	1000	-	.	gene_id "MSTRG.35776"; transcript_id "MSTRG.35776.15"; exon_number "34";
chr11	StringTie	exon	111870941	111871489	1000	-	.	gene_id "MSTRG.35776"; transcript_id "MSTRG.35776.15"; exon_number "35";
chr11	StringTie	exon	111876481	111876639	1000	-	.	gene_id "MSTRG.35776"; transcript_id "MSTRG.35776.15"; exon_number "36";
chr11	StringTie	exon	111876808	111877011	1000	-	.	gene_id "MSTRG.35776"; transcript_id "MSTRG.35776.15"; exon_number "37";
chr11	StringTie	exon	111878961	111879370	1000	-	.	gene_id "MSTRG.35776"; transcript_id "MSTRG.35776.15"; exon_number "38";
chr11	StringTie	transcript	111782188	111814728	1000	-	.	gene_id "MSTRG.35776"; transcript_id "MSTRG.35776.150";
chr11	StringTie	exon	111782188	111786094	1000	-	.	gene_id "MSTRG.35776"; transcript_id "MSTRG.35776.150"; exon_number "1";
chr11	StringTie	exon	111786464	111786520	1000	-	.	gene_id "MSTRG.35776"; transcript_id "MSTRG.35776.150"; exon_number "2";
chr11	StringTie	exon	111788441	111788569	1000	-	.	gene_id "MSTRG.35776"; transcript_id "MSTRG.35776.150"; exon_number "3";
chr11	StringTie	exon	111809643	111809773	1000	-	.	gene_id "MSTRG.35776"; transcript_id "MSTRG.35776.150"; exon_number "4";
chr11	StringTie	exon	111814601	111814728	1000	-	.	gene_id "MSTRG.35776"; transcript_id "MSTRG.35776.150"; exon_number "5";
chr11	StringTie	transcript	111782190	111871628	1000	-	.	gene_id "MSTRG.35776"; transcript_id "MSTRG.35776.151";
chr11	StringTie	exon	111782190	111786520	1000	-	.	gene_id "MSTRG.35776"; transcript_id "MSTRG.35776.151"; exon_number "1";
chr11	StringTie	exon	111809643	111809773	1000	-	.	gene_id "MSTRG.35776"; transcript_id "MSTRG.35776.151"; exon_number "2";
chr11	StringTie	exon	111836165	111836294	1000	-	.	gene_id "MSTRG.35776"; transcript_id "MSTRG.35776.151"; exon_number "3";
chr11	StringTie	exon	111837468	111837615	1000	-	.	gene_id "MSTRG.35776"; transcript_id "MSTRG.35776.151"; exon_number "4";
chr11	StringTie	exon	111838249	111838378	1000	-	.	gene_id "MSTRG.35776"; transcript_id "MSTRG.35776.151"; exon_number "5";
chr11	StringTie	exon	111840655	111840809	1000	-	.	gene_id "MSTRG.35776"; transcript_id "MSTRG.35776.151"; exon_number "6";
chr11	StringTie	exon	111844601	111844723	1000	-	.	gene_id "MSTRG.35776"; transcript_id "MSTRG.35776.151"; exon_number "7";
chr11	StringTie	exon	111853380	111853485	1000	-	.	gene_id "MSTRG.35776"; transcript_id "MSTRG.35776.151"; exon_number "8";
chr11	StringTie	exon	111853649	111853736	1000	-	.	gene_id "MSTRG.35776"; transcript_id "MSTRG.35776.151"; exon_number "9";
chr11	StringTie	exon	111857602	111857737	1000	-	.	gene_id "MSTRG.35776"; transcript_id "MSTRG.35776.151"; exon_number "10";
chr11	StringTie	exon	111860547	111860635	1000	-	.	gene_id "MSTRG.35776"; transcript_id "MSTRG.35776.151"; exon_number "11";
chr11	StringTie	exon	111865181	111865251	1000	-	.	gene_id "MSTRG.35776"; transcript_id "MSTRG.35776.151"; exon_number "12";
chr11	StringTie	exon	111868602	111868736	1000	-	.	gene_id "MSTRG.35776"; transcript_id "MSTRG.35776.151"; exon_number "13";
chr11	StringTie	exon	111870228	111870370	1000	-	.	gene_id "MSTRG.35776"; transcript_id "MSTRG.35776.151"; exon_number "14";
chr11	StringTie	exon	111870775	111871628	1000	-	.	gene_id "MSTRG.35776"; transcript_id "MSTRG.35776.151"; exon_number "15";
chr11	StringTie	transcript	111782190	111845391	1000	-	.	gene_id "MSTRG.35776"; transcript_id "MSTRG.35776.152";
chr11	StringTie	exon	111782190	111786520	1000	-	.	gene_id "MSTRG.35776"; transcript_id "MSTRG.35776.152"; exon_number "1";
chr11	StringTie	exon	111796737	111796799	1000	-	.	gene_id "MSTRG.35776"; transcript_id "MSTRG.35776.152"; exon_number "2";
chr11	StringTie	exon	111809643	111809773	1000	-	.	gene_id "MSTRG.35776"; transcript_id "MSTRG.35776.152"; exon_number "3";
chr11	StringTie	exon	111836165	111836294	1000	-	.	gene_id "MSTRG.35776"; transcript_id "MSTRG.35776.152"; exon_number "4";
chr11	StringTie	exon	111837468	111837615	1000	-	.	gene_id "MSTRG.35776"; transcript_id "MSTRG.35776.152"; exon_number "5";
chr11	StringTie	exon	111838249	111838378	1000	-	.	gene_id "MSTRG.35776"; transcript_id "MSTRG.35776.152"; exon_number "6";
chr11	StringTie	exon	111840655	111840809	1000	-	.	gene_id "MSTRG.35776"; transcript_id "MSTRG.35776.152"; exon_number "7";
chr11	StringTie	exon	111844601	111844723	1000	-	.	gene_id "MSTRG.35776"; transcript_id "MSTRG.35776.152"; exon_number "8";
chr11	StringTie	exon	111845179	111845391	1000	-	.	gene_id "MSTRG.35776"; transcript_id "MSTRG.35776.152"; exon_number "9";
chr11	StringTie	transcript	111782191	111871567	1000	-	.	gene_id "MSTRG.35776"; transcript_id "MSTRG.35776.153";
chr11	StringTie	exon	111782191	111786094	1000	-	.	gene_id "MSTRG.35776"; transcript_id "MSTRG.35776.153"; exon_number "1";
chr11	StringTie	exon	111786464	111786520	1000	-	.	gene_id "MSTRG.35776"; transcript_id "MSTRG.35776.153"; exon_number "2";
chr11	StringTie	exon	111796737	111796799	1000	-	.	gene_id "MSTRG.35776"; transcript_id "MSTRG.35776.153"; exon_number "3";
chr11	StringTie	exon	111809643	111809773	1000	-	.	gene_id "MSTRG.35776"; transcript_id "MSTRG.35776.153"; exon_number "4";
chr11	StringTie	exon	111813297	111813434	1000	-	.	gene_id "MSTRG.35776"; transcript_id "MSTRG.35776.153"; exon_number "5";
chr11	StringTie	exon	111836165	111836294	1000	-	.	gene_id "MSTRG.35776"; transcript_id "MSTRG.35776.153"; exon_number "6";
chr11	StringTie	exon	111837468	111837615	1000	-	.	gene_id "MSTRG.35776"; transcript_id "MSTRG.35776.153"; exon_number "7";
chr11	StringTie	exon	111838249	111838399	1000	-	.	gene_id "MSTRG.35776"; transcript_id "MSTRG.35776.153"; exon_number "8";
chr11	StringTie	exon	111840655	111840809	1000	-	.	gene_id "MSTRG.35776"; transcript_id "MSTRG.35776.153"; exon_number "9";
chr11	StringTie	exon	111844601	111844723	1000	-	.	gene_id "MSTRG.35776"; transcript_id "MSTRG.35776.153"; exon_number "10";
chr11	StringTie	exon	111853380	111853485	1000	-	.	gene_id "MSTRG.35776"; transcript_id "MSTRG.35776.153"; exon_number "11";
chr11	StringTie	exon	111853649	111853736	1000	-	.	gene_id "MSTRG.35776"; transcript_id "MSTRG.35776.153"; exon_number "12";
chr11	StringTie	exon	111857602	111860635	1000	-	.	gene_id "MSTRG.35776"; transcript_id "MSTRG.35776.153"; exon_number "13";
chr11	StringTie	exon	111865181	111865251	1000	-	.	gene_id "MSTRG.35776"; transcript_id "MSTRG.35776.153"; exon_number "14";
chr11	StringTie	exon	111868602	111868736	1000	-	.	gene_id "MSTRG.35776"; transcript_id "MSTRG.35776.153"; exon_number "15";
chr11	StringTie	exon	111870232	111870370	1000	-	.	gene_id "MSTRG.35776"; transcript_id "MSTRG.35776.153"; exon_number "16";
chr11	StringTie	exon	111870775	111871567	1000	-	.	gene_id "MSTRG.35776"; transcript_id "MSTRG.35776.153"; exon_number "17";
chr11	StringTie	transcript	111782195	111871762	1000	-	.	gene_id "MSTRG.35776"; transcript_id "MSTRG.35776.154";
chr11	StringTie	exon	111782195	111786094	1000	-	.	gene_id "MSTRG.35776"; transcript_id "MSTRG.35776.154"; exon_number "1";
chr11	StringTie	exon	111786402	111786520	1000	-	.	gene_id "MSTRG.35776"; transcript_id "MSTRG.35776.154"; exon_number "2";
chr11	StringTie	exon	111809643	111809773	1000	-	.	gene_id "MSTRG.35776"; transcript_id "MSTRG.35776.154"; exon_number "3";
chr11	StringTie	exon	111836165	111836294	1000	-	.	gene_id "MSTRG.35776"; transcript_id "MSTRG.35776.154"; exon_number "4";
chr11	StringTie	exon	111837468	111837615	1000	-	.	gene_id "MSTRG.35776"; transcript_id "MSTRG.35776.154"; exon_number "5";
chr11	StringTie	exon	111838249	111838399	1000	-	.	gene_id "MSTRG.35776"; transcript_id "MSTRG.35776.154"; exon_number "6";
chr11	StringTie	exon	111840655	111840809	1000	-	.	gene_id "MSTRG.35776"; transcript_id "MSTRG.35776.154"; exon_number "7";
chr11	StringTie	exon	111844601	111844723	1000	-	.	gene_id "MSTRG.35776"; transcript_id "MSTRG.35776.154"; exon_number "8";
chr11	StringTie	exon	111853380	111853485	1000	-	.	gene_id "MSTRG.35776"; transcript_id "MSTRG.35776.154"; exon_number "9";
chr11	StringTie	exon	111853649	111853736	1000	-	.	gene_id "MSTRG.35776"; transcript_id "MSTRG.35776.154"; exon_number "10";
chr11	StringTie	exon	111857602	111857737	1000	-	.	gene_id "MSTRG.35776"; transcript_id "MSTRG.35776.154"; exon_number "11";
chr11	StringTie	exon	111860547	111860635	1000	-	.	gene_id "MSTRG.35776"; transcript_id "MSTRG.35776.154"; exon_number "12";
chr11	StringTie	exon	111865181	111865251	1000	-	.	gene_id "MSTRG.35776"; transcript_id "MSTRG.35776.154"; exon_number "13";
chr11	StringTie	exon	111868602	111868736	1000	-	.	gene_id "MSTRG.35776"; transcript_id "MSTRG.35776.154"; exon_number "14";
chr11	StringTie	exon	111870232	111870370	1000	-	.	gene_id "MSTRG.35776"; transcript_id "MSTRG.35776.154"; exon_number "15";
chr11	StringTie	exon	111870941	111871762	1000	-	.	gene_id "MSTRG.35776"; transcript_id "MSTRG.35776.154"; exon_number "16";
chr11	StringTie	transcript	111782195	111871582	1000	-	.	gene_id "MSTRG.35776"; transcript_id "MSTRG.35776.155";
chr11	StringTie	exon	111782195	111786094	1000	-	.	gene_id "MSTRG.35776"; transcript_id "MSTRG.35776.155"; exon_number "1";
chr11	StringTie	exon	111786402	111786520	1000	-	.	gene_id "MSTRG.35776"; transcript_id "MSTRG.35776.155"; exon_number "2";
chr11	StringTie	exon	111788441	111788569	1000	-	.	gene_id "MSTRG.35776"; transcript_id "MSTRG.35776.155"; exon_number "3";
chr11	StringTie	exon	111809643	111809773	1000	-	.	gene_id "MSTRG.35776"; transcript_id "MSTRG.35776.155"; exon_number "4";
chr11	StringTie	exon	111831373	111831496	1000	-	.	gene_id "MSTRG.35776"; transcript_id "MSTRG.35776.155"; exon_number "5";
chr11	StringTie	exon	111836165	111836294	1000	-	.	gene_id "MSTRG.35776"; transcript_id "MSTRG.35776.155"; exon_number "6";
chr11	StringTie	exon	111837468	111837615	1000	-	.	gene_id "MSTRG.35776"; transcript_id "MSTRG.35776.155"; exon_number "7";
chr11	StringTie	exon	111838249	111838378	1000	-	.	gene_id "MSTRG.35776"; transcript_id "MSTRG.35776.155"; exon_number "8";
chr11	StringTie	exon	111840655	111840809	1000	-	.	gene_id "MSTRG.35776"; transcript_id "MSTRG.35776.155"; exon_number "9";
chr11	StringTie	exon	111844601	111844723	1000	-	.	gene_id "MSTRG.35776"; transcript_id "MSTRG.35776.155"; exon_number "10";
chr11	StringTie	exon	111853380	111853485	1000	-	.	gene_id "MSTRG.35776"; transcript_id "MSTRG.35776.155"; exon_number "11";
chr11	StringTie	exon	111853649	111853736	1000	-	.	gene_id "MSTRG.35776"; transcript_id "MSTRG.35776.155"; exon_number "12";
chr11	StringTie	exon	111857602	111857737	1000	-	.	gene_id "MSTRG.35776"; transcript_id "MSTRG.35776.155"; exon_number "13";
chr11	StringTie	exon	111860547	111860635	1000	-	.	gene_id "MSTRG.35776"; transcript_id "MSTRG.35776.155"; exon_number "14";
chr11	StringTie	exon	111865181	111865251	1000	-	.	gene_id "MSTRG.35776"; transcript_id "MSTRG.35776.155"; exon_number "15";
chr11	StringTie	exon	111868602	111868736	1000	-	.	gene_id "MSTRG.35776"; transcript_id "MSTRG.35776.155"; exon_number "16";
chr11	StringTie	exon	111870232	111870370	1000	-	.	gene_id "MSTRG.35776"; transcript_id "MSTRG.35776.155"; exon_number "17";
chr11	StringTie	exon	111870775	111871582	1000	-	.	gene_id "MSTRG.35776"; transcript_id "MSTRG.35776.155"; exon_number "18";
chr11	StringTie	transcript	111782195	111871775	1000	-	.	gene_id "MSTRG.35776"; transcript_id "MSTRG.35776.156";
chr11	StringTie	exon	111782195	111786520	1000	-	.	gene_id "MSTRG.35776"; transcript_id "MSTRG.35776.156"; exon_number "1";
chr11	StringTie	exon	111805094	111805315	1000	-	.	gene_id "MSTRG.35776"; transcript_id "MSTRG.35776.156"; exon_number "2";
chr11	StringTie	exon	111809643	111809773	1000	-	.	gene_id "MSTRG.35776"; transcript_id "MSTRG.35776.156"; exon_number "3";
chr11	StringTie	exon	111836165	111836294	1000	-	.	gene_id "MSTRG.35776"; transcript_id "MSTRG.35776.156"; exon_number "4";
chr11	StringTie	exon	111837468	111837615	1000	-	.	gene_id "MSTRG.35776"; transcript_id "MSTRG.35776.156"; exon_number "5";
chr11	StringTie	exon	111838249	111838399	1000	-	.	gene_id "MSTRG.35776"; transcript_id "MSTRG.35776.156"; exon_number "6";
chr11	StringTie	exon	111840655	111840809	1000	-	.	gene_id "MSTRG.35776"; transcript_id "MSTRG.35776.156"; exon_number "7";
chr11	StringTie	exon	111844601	111844723	1000	-	.	gene_id "MSTRG.35776"; transcript_id "MSTRG.35776.156"; exon_number "8";
chr11	StringTie	exon	111853380	111853485	1000	-	.	gene_id "MSTRG.35776"; transcript_id "MSTRG.35776.156"; exon_number "9";
chr11	StringTie	exon	111853649	111853736	1000	-	.	gene_id "MSTRG.35776"; transcript_id "MSTRG.35776.156"; exon_number "10";
chr11	StringTie	exon	111857602	111857737	1000	-	.	gene_id "MSTRG.35776"; transcript_id "MSTRG.35776.156"; exon_number "11";
chr11	StringTie	exon	111860547	111860635	1000	-	.	gene_id "MSTRG.35776"; transcript_id "MSTRG.35776.156"; exon_number "12";
chr11	StringTie	exon	111865181	111865251	1000	-	.	gene_id "MSTRG.35776"; transcript_id "MSTRG.35776.156"; exon_number "13";
chr11	StringTie	exon	111868602	111868736	1000	-	.	gene_id "MSTRG.35776"; transcript_id "MSTRG.35776.156"; exon_number "14";
chr11	StringTie	exon	111870228	111870370	1000	-	.	gene_id "MSTRG.35776"; transcript_id "MSTRG.35776.156"; exon_number "15";
chr11	StringTie	exon	111871352	111871775	1000	-	.	gene_id "MSTRG.35776"; transcript_id "MSTRG.35776.156"; exon_number "16";
chr11	StringTie	transcript	111782195	111816517	1000	-	.	gene_id "MSTRG.35776"; transcript_id "MSTRG.35776.157";
chr11	StringTie	exon	111782195	111786094	1000	-	.	gene_id "MSTRG.35776"; transcript_id "MSTRG.35776.157"; exon_number "1";
chr11	StringTie	exon	111786464	111786520	1000	-	.	gene_id "MSTRG.35776"; transcript_id "MSTRG.35776.157"; exon_number "2";
chr11	StringTie	exon	111788441	111788569	1000	-	.	gene_id "MSTRG.35776"; transcript_id "MSTRG.35776.157"; exon_number "3";
chr11	StringTie	exon	111790359	111790462	1000	-	.	gene_id "MSTRG.35776"; transcript_id "MSTRG.35776.157"; exon_number "4";
chr11	StringTie	exon	111805094	111805315	1000	-	.	gene_id "MSTRG.35776"; transcript_id "MSTRG.35776.157"; exon_number "5";
chr11	StringTie	exon	111809643	111809773	1000	-	.	gene_id "MSTRG.35776"; transcript_id "MSTRG.35776.157"; exon_number "6";
chr11	StringTie	exon	111816499	111816517	1000	-	.	gene_id "MSTRG.35776"; transcript_id "MSTRG.35776.157"; exon_number "7";
chr11	StringTie	transcript	111782195	111871583	1000	-	.	gene_id "MSTRG.35776"; transcript_id "MSTRG.35776.158";
chr11	StringTie	exon	111782195	111786094	1000	-	.	gene_id "MSTRG.35776"; transcript_id "MSTRG.35776.158"; exon_number "1";
chr11	StringTie	exon	111786402	111786520	1000	-	.	gene_id "MSTRG.35776"; transcript_id "MSTRG.35776.158"; exon_number "2";
chr11	StringTie	exon	111809643	111809773	1000	-	.	gene_id "MSTRG.35776"; transcript_id "MSTRG.35776.158"; exon_number "3";
chr11	StringTie	exon	111836165	111836294	1000	-	.	gene_id "MSTRG.35776"; transcript_id "MSTRG.35776.158"; exon_number "4";
chr11	StringTie	exon	111837468	111837615	1000	-	.	gene_id "MSTRG.35776"; transcript_id "MSTRG.35776.158"; exon_number "5";
chr11	StringTie	exon	111838249	111838399	1000	-	.	gene_id "MSTRG.35776"; transcript_id "MSTRG.35776.158"; exon_number "6";
chr11	StringTie	exon	111840655	111840809	1000	-	.	gene_id "MSTRG.35776"; transcript_id "MSTRG.35776.158"; exon_number "7";
chr11	StringTie	exon	111844601	111844723	1000	-	.	gene_id "MSTRG.35776"; transcript_id "MSTRG.35776.158"; exon_number "8";
chr11	StringTie	exon	111853380	111853485	1000	-	.	gene_id "MSTRG.35776"; transcript_id "MSTRG.35776.158"; exon_number "9";
chr11	StringTie	exon	111853649	111853736	1000	-	.	gene_id "MSTRG.35776"; transcript_id "MSTRG.35776.158"; exon_number "10";
chr11	StringTie	exon	111857602	111857737	1000	-	.	gene_id "MSTRG.35776"; transcript_id "MSTRG.35776.158"; exon_number "11";
chr11	StringTie	exon	111860547	111860635	1000	-	.	gene_id "MSTRG.35776"; transcript_id "MSTRG.35776.158"; exon_number "12";
chr11	StringTie	exon	111865181	111865251	1000	-	.	gene_id "MSTRG.35776"; transcript_id "MSTRG.35776.158"; exon_number "13";
chr11	StringTie	exon	111868602	111868736	1000	-	.	gene_id "MSTRG.35776"; transcript_id "MSTRG.35776.158"; exon_number "14";
chr11	StringTie	exon	111870228	111870370	1000	-	.	gene_id "MSTRG.35776"; transcript_id "MSTRG.35776.158"; exon_number "15";
chr11	StringTie	exon	111870775	111871583	1000	-	.	gene_id "MSTRG.35776"; transcript_id "MSTRG.35776.158"; exon_number "16";
chr11	StringTie	transcript	111782195	111871691	1000	-	.	gene_id "MSTRG.35776"; transcript_id "MSTRG.35776.159";
chr11	StringTie	exon	111782195	111786520	1000	-	.	gene_id "MSTRG.35776"; transcript_id "MSTRG.35776.159"; exon_number "1";
chr11	StringTie	exon	111809643	111809773	1000	-	.	gene_id "MSTRG.35776"; transcript_id "MSTRG.35776.159"; exon_number "2";
chr11	StringTie	exon	111813297	111813434	1000	-	.	gene_id "MSTRG.35776"; transcript_id "MSTRG.35776.159"; exon_number "3";
chr11	StringTie	exon	111836165	111836294	1000	-	.	gene_id "MSTRG.35776"; transcript_id "MSTRG.35776.159"; exon_number "4";
chr11	StringTie	exon	111837468	111837615	1000	-	.	gene_id "MSTRG.35776"; transcript_id "MSTRG.35776.159"; exon_number "5";
chr11	StringTie	exon	111838249	111838399	1000	-	.	gene_id "MSTRG.35776"; transcript_id "MSTRG.35776.159"; exon_number "6";
chr11	StringTie	exon	111840655	111840809	1000	-	.	gene_id "MSTRG.35776"; transcript_id "MSTRG.35776.159"; exon_number "7";
chr11	StringTie	exon	111844601	111844723	1000	-	.	gene_id "MSTRG.35776"; transcript_id "MSTRG.35776.159"; exon_number "8";
chr11	StringTie	exon	111853380	111853485	1000	-	.	gene_id "MSTRG.35776"; transcript_id "MSTRG.35776.159"; exon_number "9";
chr11	StringTie	exon	111853649	111853736	1000	-	.	gene_id "MSTRG.35776"; transcript_id "MSTRG.35776.159"; exon_number "10";
chr11	StringTie	exon	111857602	111857737	1000	-	.	gene_id "MSTRG.35776"; transcript_id "MSTRG.35776.159"; exon_number "11";
chr11	StringTie	exon	111860547	111860635	1000	-	.	gene_id "MSTRG.35776"; transcript_id "MSTRG.35776.159"; exon_number "12";
chr11	StringTie	exon	111865181	111865251	1000	-	.	gene_id "MSTRG.35776"; transcript_id "MSTRG.35776.159"; exon_number "13";
chr11	StringTie	exon	111868602	111868736	1000	-	.	gene_id "MSTRG.35776"; transcript_id "MSTRG.35776.159"; exon_number "14";
chr11	StringTie	exon	111870232	111870370	1000	-	.	gene_id "MSTRG.35776"; transcript_id "MSTRG.35776.159"; exon_number "15";
chr11	StringTie	exon	111870775	111871691	1000	-	.	gene_id "MSTRG.35776"; transcript_id "MSTRG.35776.159"; exon_number "16";
chr11	StringTie	transcript	111726812	111871798	1000	-	.	gene_id "MSTRG.35776"; transcript_id "MSTRG.35776.16";
chr11	StringTie	exon	111726812	111727057	1000	-	.	gene_id "MSTRG.35776"; transcript_id "MSTRG.35776.16"; exon_number "1";
chr11	StringTie	exon	111737448	111741612	1000	-	.	gene_id "MSTRG.35776"; transcript_id "MSTRG.35776.16"; exon_number "2";
chr11	StringTie	exon	111742053	111742144	1000	-	.	gene_id "MSTRG.35776"; transcript_id "MSTRG.35776.16"; exon_number "3";
chr11	StringTie	exon	111742523	111742665	1000	-	.	gene_id "MSTRG.35776"; transcript_id "MSTRG.35776.16"; exon_number "4";
chr11	StringTie	exon	111743376	111743530	1000	-	.	gene_id "MSTRG.35776"; transcript_id "MSTRG.35776.16"; exon_number "5";
chr11	StringTie	exon	111747954	111748014	1000	-	.	gene_id "MSTRG.35776"; transcript_id "MSTRG.35776.16"; exon_number "6";
chr11	StringTie	exon	111752159	111752332	1000	-	.	gene_id "MSTRG.35776"; transcript_id "MSTRG.35776.16"; exon_number "7";
chr11	StringTie	exon	111753443	111753577	1000	-	.	gene_id "MSTRG.35776"; transcript_id "MSTRG.35776.16"; exon_number "8";
chr11	StringTie	exon	111754499	111754569	1000	-	.	gene_id "MSTRG.35776"; transcript_id "MSTRG.35776.16"; exon_number "9";
chr11	StringTie	exon	111754980	111755094	1000	-	.	gene_id "MSTRG.35776"; transcript_id "MSTRG.35776.16"; exon_number "10";
chr11	StringTie	exon	111755295	111755450	1000	-	.	gene_id "MSTRG.35776"; transcript_id "MSTRG.35776.16"; exon_number "11";
chr11	StringTie	exon	111759804	111759951	1000	-	.	gene_id "MSTRG.35776"; transcript_id "MSTRG.35776.16"; exon_number "12";
chr11	StringTie	exon	111760819	111761051	1000	-	.	gene_id "MSTRG.35776"; transcript_id "MSTRG.35776.16"; exon_number "13";
chr11	StringTie	exon	111764805	111764905	1000	-	.	gene_id "MSTRG.35776"; transcript_id "MSTRG.35776.16"; exon_number "14";
chr11	StringTie	exon	111765294	111765384	1000	-	.	gene_id "MSTRG.35776"; transcript_id "MSTRG.35776.16"; exon_number "15";
chr11	StringTie	exon	111766248	111766868	1000	-	.	gene_id "MSTRG.35776"; transcript_id "MSTRG.35776.16"; exon_number "16";
chr11	StringTie	exon	111768981	111769139	1000	-	.	gene_id "MSTRG.35776"; transcript_id "MSTRG.35776.16"; exon_number "17";
chr11	StringTie	exon	111769359	111769452	1000	-	.	gene_id "MSTRG.35776"; transcript_id "MSTRG.35776.16"; exon_number "18";
chr11	StringTie	exon	111771307	111771392	1000	-	.	gene_id "MSTRG.35776"; transcript_id "MSTRG.35776.16"; exon_number "19";
chr11	StringTie	exon	111778176	111778710	1000	-	.	gene_id "MSTRG.35776"; transcript_id "MSTRG.35776.16"; exon_number "20";
chr11	StringTie	exon	111785789	111786094	1000	-	.	gene_id "MSTRG.35776"; transcript_id "MSTRG.35776.16"; exon_number "21";
chr11	StringTie	exon	111786402	111786520	1000	-	.	gene_id "MSTRG.35776"; transcript_id "MSTRG.35776.16"; exon_number "22";
chr11	StringTie	exon	111809643	111809773	1000	-	.	gene_id "MSTRG.35776"; transcript_id "MSTRG.35776.16"; exon_number "23";
chr11	StringTie	exon	111836165	111836294	1000	-	.	gene_id "MSTRG.35776"; transcript_id "MSTRG.35776.16"; exon_number "24";
chr11	StringTie	exon	111837468	111837615	1000	-	.	gene_id "MSTRG.35776"; transcript_id "MSTRG.35776.16"; exon_number "25";
chr11	StringTie	exon	111838249	111838399	1000	-	.	gene_id "MSTRG.35776"; transcript_id "MSTRG.35776.16"; exon_number "26";
chr11	StringTie	exon	111840655	111840809	1000	-	.	gene_id "MSTRG.35776"; transcript_id "MSTRG.35776.16"; exon_number "27";
chr11	StringTie	exon	111844601	111844723	1000	-	.	gene_id "MSTRG.35776"; transcript_id "MSTRG.35776.16"; exon_number "28";
chr11	StringTie	exon	111853380	111853485	1000	-	.	gene_id "MSTRG.35776"; transcript_id "MSTRG.35776.16"; exon_number "29";
chr11	StringTie	exon	111853649	111853736	1000	-	.	gene_id "MSTRG.35776"; transcript_id "MSTRG.35776.16"; exon_number "30";
chr11	StringTie	exon	111857602	111857737	1000	-	.	gene_id "MSTRG.35776"; transcript_id "MSTRG.35776.16"; exon_number "31";
chr11	StringTie	exon	111860547	111860635	1000	-	.	gene_id "MSTRG.35776"; transcript_id "MSTRG.35776.16"; exon_number "32";
chr11	StringTie	exon	111865181	111865251	1000	-	.	gene_id "MSTRG.35776"; transcript_id "MSTRG.35776.16"; exon_number "33";
chr11	StringTie	exon	111868602	111868736	1000	-	.	gene_id "MSTRG.35776"; transcript_id "MSTRG.35776.16"; exon_number "34";
chr11	StringTie	exon	111870232	111870370	1000	-	.	gene_id "MSTRG.35776"; transcript_id "MSTRG.35776.16"; exon_number "35";
chr11	StringTie	exon	111870775	111871798	1000	-	.	gene_id "MSTRG.35776"; transcript_id "MSTRG.35776.16"; exon_number "36";
chr11	StringTie	transcript	111782195	111876844	1000	-	.	gene_id "MSTRG.35776"; transcript_id "MSTRG.35776.160";
chr11	StringTie	exon	111782195	111786094	1000	-	.	gene_id "MSTRG.35776"; transcript_id "MSTRG.35776.160"; exon_number "1";
chr11	StringTie	exon	111786402	111786520	1000	-	.	gene_id "MSTRG.35776"; transcript_id "MSTRG.35776.160"; exon_number "2";
chr11	StringTie	exon	111809643	111809773	1000	-	.	gene_id "MSTRG.35776"; transcript_id "MSTRG.35776.160"; exon_number "3";
chr11	StringTie	exon	111836165	111836294	1000	-	.	gene_id "MSTRG.35776"; transcript_id "MSTRG.35776.160"; exon_number "4";
chr11	StringTie	exon	111837468	111837615	1000	-	.	gene_id "MSTRG.35776"; transcript_id "MSTRG.35776.160"; exon_number "5";
chr11	StringTie	exon	111838249	111838378	1000	-	.	gene_id "MSTRG.35776"; transcript_id "MSTRG.35776.160"; exon_number "6";
chr11	StringTie	exon	111840655	111840809	1000	-	.	gene_id "MSTRG.35776"; transcript_id "MSTRG.35776.160"; exon_number "7";
chr11	StringTie	exon	111844601	111844723	1000	-	.	gene_id "MSTRG.35776"; transcript_id "MSTRG.35776.160"; exon_number "8";
chr11	StringTie	exon	111853380	111853485	1000	-	.	gene_id "MSTRG.35776"; transcript_id "MSTRG.35776.160"; exon_number "9";
chr11	StringTie	exon	111853649	111853736	1000	-	.	gene_id "MSTRG.35776"; transcript_id "MSTRG.35776.160"; exon_number "10";
chr11	StringTie	exon	111857602	111857737	1000	-	.	gene_id "MSTRG.35776"; transcript_id "MSTRG.35776.160"; exon_number "11";
chr11	StringTie	exon	111860547	111860635	1000	-	.	gene_id "MSTRG.35776"; transcript_id "MSTRG.35776.160"; exon_number "12";
chr11	StringTie	exon	111868602	111868736	1000	-	.	gene_id "MSTRG.35776"; transcript_id "MSTRG.35776.160"; exon_number "13";
chr11	StringTie	exon	111870232	111870370	1000	-	.	gene_id "MSTRG.35776"; transcript_id "MSTRG.35776.160"; exon_number "14";
chr11	StringTie	exon	111871352	111871489	1000	-	.	gene_id "MSTRG.35776"; transcript_id "MSTRG.35776.160"; exon_number "15";
chr11	StringTie	exon	111875698	111876104	1000	-	.	gene_id "MSTRG.35776"; transcript_id "MSTRG.35776.160"; exon_number "16";
chr11	StringTie	exon	111876481	111876639	1000	-	.	gene_id "MSTRG.35776"; transcript_id "MSTRG.35776.160"; exon_number "17";
chr11	StringTie	exon	111876808	111876844	1000	-	.	gene_id "MSTRG.35776"; transcript_id "MSTRG.35776.160"; exon_number "18";
chr11	StringTie	transcript	111782195	111879453	1000	-	.	gene_id "MSTRG.35776"; transcript_id "MSTRG.35776.161";
chr11	StringTie	exon	111782195	111786094	1000	-	.	gene_id "MSTRG.35776"; transcript_id "MSTRG.35776.161"; exon_number "1";
chr11	StringTie	exon	111786402	111786520	1000	-	.	gene_id "MSTRG.35776"; transcript_id "MSTRG.35776.161"; exon_number "2";
chr11	StringTie	exon	111788441	111788569	1000	-	.	gene_id "MSTRG.35776"; transcript_id "MSTRG.35776.161"; exon_number "3";
chr11	StringTie	exon	111809643	111809773	1000	-	.	gene_id "MSTRG.35776"; transcript_id "MSTRG.35776.161"; exon_number "4";
chr11	StringTie	exon	111813297	111813434	1000	-	.	gene_id "MSTRG.35776"; transcript_id "MSTRG.35776.161"; exon_number "5";
chr11	StringTie	exon	111836165	111836294	1000	-	.	gene_id "MSTRG.35776"; transcript_id "MSTRG.35776.161"; exon_number "6";
chr11	StringTie	exon	111837468	111837615	1000	-	.	gene_id "MSTRG.35776"; transcript_id "MSTRG.35776.161"; exon_number "7";
chr11	StringTie	exon	111838249	111838378	1000	-	.	gene_id "MSTRG.35776"; transcript_id "MSTRG.35776.161"; exon_number "8";
chr11	StringTie	exon	111840655	111840809	1000	-	.	gene_id "MSTRG.35776"; transcript_id "MSTRG.35776.161"; exon_number "9";
chr11	StringTie	exon	111844601	111844723	1000	-	.	gene_id "MSTRG.35776"; transcript_id "MSTRG.35776.161"; exon_number "10";
chr11	StringTie	exon	111853380	111853485	1000	-	.	gene_id "MSTRG.35776"; transcript_id "MSTRG.35776.161"; exon_number "11";
chr11	StringTie	exon	111853649	111853736	1000	-	.	gene_id "MSTRG.35776"; transcript_id "MSTRG.35776.161"; exon_number "12";
chr11	StringTie	exon	111857602	111857737	1000	-	.	gene_id "MSTRG.35776"; transcript_id "MSTRG.35776.161"; exon_number "13";
chr11	StringTie	exon	111860547	111860635	1000	-	.	gene_id "MSTRG.35776"; transcript_id "MSTRG.35776.161"; exon_number "14";
chr11	StringTie	exon	111865181	111865251	1000	-	.	gene_id "MSTRG.35776"; transcript_id "MSTRG.35776.161"; exon_number "15";
chr11	StringTie	exon	111868602	111868736	1000	-	.	gene_id "MSTRG.35776"; transcript_id "MSTRG.35776.161"; exon_number "16";
chr11	StringTie	exon	111870232	111870370	1000	-	.	gene_id "MSTRG.35776"; transcript_id "MSTRG.35776.161"; exon_number "17";
chr11	StringTie	exon	111871352	111871489	1000	-	.	gene_id "MSTRG.35776"; transcript_id "MSTRG.35776.161"; exon_number "18";
chr11	StringTie	exon	111875698	111876104	1000	-	.	gene_id "MSTRG.35776"; transcript_id "MSTRG.35776.161"; exon_number "19";
chr11	StringTie	exon	111876481	111876639	1000	-	.	gene_id "MSTRG.35776"; transcript_id "MSTRG.35776.161"; exon_number "20";
chr11	StringTie	exon	111876808	111877011	1000	-	.	gene_id "MSTRG.35776"; transcript_id "MSTRG.35776.161"; exon_number "21";
chr11	StringTie	exon	111878556	111879453	1000	-	.	gene_id "MSTRG.35776"; transcript_id "MSTRG.35776.161"; exon_number "22";
chr11	StringTie	transcript	111782200	111871297	1000	-	.	gene_id "MSTRG.35776"; transcript_id "MSTRG.35776.163";
chr11	StringTie	exon	111782200	111786520	1000	-	.	gene_id "MSTRG.35776"; transcript_id "MSTRG.35776.163"; exon_number "1";
chr11	StringTie	exon	111809643	111809773	1000	-	.	gene_id "MSTRG.35776"; transcript_id "MSTRG.35776.163"; exon_number "2";
chr11	StringTie	exon	111813297	111813434	1000	-	.	gene_id "MSTRG.35776"; transcript_id "MSTRG.35776.163"; exon_number "3";
chr11	StringTie	exon	111836165	111836294	1000	-	.	gene_id "MSTRG.35776"; transcript_id "MSTRG.35776.163"; exon_number "4";
chr11	StringTie	exon	111837468	111837615	1000	-	.	gene_id "MSTRG.35776"; transcript_id "MSTRG.35776.163"; exon_number "5";
chr11	StringTie	exon	111838249	111838378	1000	-	.	gene_id "MSTRG.35776"; transcript_id "MSTRG.35776.163"; exon_number "6";
chr11	StringTie	exon	111840655	111840809	1000	-	.	gene_id "MSTRG.35776"; transcript_id "MSTRG.35776.163"; exon_number "7";
chr11	StringTie	exon	111844601	111844723	1000	-	.	gene_id "MSTRG.35776"; transcript_id "MSTRG.35776.163"; exon_number "8";
chr11	StringTie	exon	111853380	111853485	1000	-	.	gene_id "MSTRG.35776"; transcript_id "MSTRG.35776.163"; exon_number "9";
chr11	StringTie	exon	111853649	111853736	1000	-	.	gene_id "MSTRG.35776"; transcript_id "MSTRG.35776.163"; exon_number "10";
chr11	StringTie	exon	111857602	111857737	1000	-	.	gene_id "MSTRG.35776"; transcript_id "MSTRG.35776.163"; exon_number "11";
chr11	StringTie	exon	111860547	111860635	1000	-	.	gene_id "MSTRG.35776"; transcript_id "MSTRG.35776.163"; exon_number "12";
chr11	StringTie	exon	111865181	111865251	1000	-	.	gene_id "MSTRG.35776"; transcript_id "MSTRG.35776.163"; exon_number "13";
chr11	StringTie	exon	111868602	111868736	1000	-	.	gene_id "MSTRG.35776"; transcript_id "MSTRG.35776.163"; exon_number "14";
chr11	StringTie	exon	111870228	111870370	1000	-	.	gene_id "MSTRG.35776"; transcript_id "MSTRG.35776.163"; exon_number "15";
chr11	StringTie	exon	111870775	111871297	1000	-	.	gene_id "MSTRG.35776"; transcript_id "MSTRG.35776.163"; exon_number "16";
chr11	StringTie	transcript	111782207	111871583	1000	-	.	gene_id "MSTRG.35776"; transcript_id "MSTRG.35776.164";
chr11	StringTie	exon	111782207	111782457	1000	-	.	gene_id "MSTRG.35776"; transcript_id "MSTRG.35776.164"; exon_number "1";
chr11	StringTie	exon	111785789	111786520	1000	-	.	gene_id "MSTRG.35776"; transcript_id "MSTRG.35776.164"; exon_number "2";
chr11	StringTie	exon	111809643	111809773	1000	-	.	gene_id "MSTRG.35776"; transcript_id "MSTRG.35776.164"; exon_number "3";
chr11	StringTie	exon	111836165	111836294	1000	-	.	gene_id "MSTRG.35776"; transcript_id "MSTRG.35776.164"; exon_number "4";
chr11	StringTie	exon	111837468	111837615	1000	-	.	gene_id "MSTRG.35776"; transcript_id "MSTRG.35776.164"; exon_number "5";
chr11	StringTie	exon	111838249	111838399	1000	-	.	gene_id "MSTRG.35776"; transcript_id "MSTRG.35776.164"; exon_number "6";
chr11	StringTie	exon	111840655	111840809	1000	-	.	gene_id "MSTRG.35776"; transcript_id "MSTRG.35776.164"; exon_number "7";
chr11	StringTie	exon	111844601	111844723	1000	-	.	gene_id "MSTRG.35776"; transcript_id "MSTRG.35776.164"; exon_number "8";
chr11	StringTie	exon	111853380	111853485	1000	-	.	gene_id "MSTRG.35776"; transcript_id "MSTRG.35776.164"; exon_number "9";
chr11	StringTie	exon	111853649	111853736	1000	-	.	gene_id "MSTRG.35776"; transcript_id "MSTRG.35776.164"; exon_number "10";
chr11	StringTie	exon	111857602	111857737	1000	-	.	gene_id "MSTRG.35776"; transcript_id "MSTRG.35776.164"; exon_number "11";
chr11	StringTie	exon	111860547	111860635	1000	-	.	gene_id "MSTRG.35776"; transcript_id "MSTRG.35776.164"; exon_number "12";
chr11	StringTie	exon	111865181	111865251	1000	-	.	gene_id "MSTRG.35776"; transcript_id "MSTRG.35776.164"; exon_number "13";
chr11	StringTie	exon	111868602	111868736	1000	-	.	gene_id "MSTRG.35776"; transcript_id "MSTRG.35776.164"; exon_number "14";
chr11	StringTie	exon	111870232	111870370	1000	-	.	gene_id "MSTRG.35776"; transcript_id "MSTRG.35776.164"; exon_number "15";
chr11	StringTie	exon	111871352	111871583	1000	-	.	gene_id "MSTRG.35776"; transcript_id "MSTRG.35776.164"; exon_number "16";
chr11	StringTie	transcript	111782208	111809773	1000	-	.	gene_id "MSTRG.35776"; transcript_id "MSTRG.35776.165";
chr11	StringTie	exon	111782208	111786094	1000	-	.	gene_id "MSTRG.35776"; transcript_id "MSTRG.35776.165"; exon_number "1";
chr11	StringTie	exon	111786402	111786520	1000	-	.	gene_id "MSTRG.35776"; transcript_id "MSTRG.35776.165"; exon_number "2";
chr11	StringTie	exon	111791803	111791919	1000	-	.	gene_id "MSTRG.35776"; transcript_id "MSTRG.35776.165"; exon_number "3";
chr11	StringTie	exon	111809643	111809773	1000	-	.	gene_id "MSTRG.35776"; transcript_id "MSTRG.35776.165"; exon_number "4";
chr11	StringTie	transcript	111782208	111813333	1000	-	.	gene_id "MSTRG.35776"; transcript_id "MSTRG.35776.166";
chr11	StringTie	exon	111782208	111786520	1000	-	.	gene_id "MSTRG.35776"; transcript_id "MSTRG.35776.166"; exon_number "1";
chr11	StringTie	exon	111805094	111805315	1000	-	.	gene_id "MSTRG.35776"; transcript_id "MSTRG.35776.166"; exon_number "2";
chr11	StringTie	exon	111809643	111809773	1000	-	.	gene_id "MSTRG.35776"; transcript_id "MSTRG.35776.166"; exon_number "3";
chr11	StringTie	exon	111813297	111813333	1000	-	.	gene_id "MSTRG.35776"; transcript_id "MSTRG.35776.166"; exon_number "4";
chr11	StringTie	transcript	111782208	111871582	1000	-	.	gene_id "MSTRG.35776"; transcript_id "MSTRG.35776.167";
chr11	StringTie	exon	111782208	111783792	1000	-	.	gene_id "MSTRG.35776"; transcript_id "MSTRG.35776.167"; exon_number "1";
chr11	StringTie	exon	111785789	111786520	1000	-	.	gene_id "MSTRG.35776"; transcript_id "MSTRG.35776.167"; exon_number "2";
chr11	StringTie	exon	111809643	111809773	1000	-	.	gene_id "MSTRG.35776"; transcript_id "MSTRG.35776.167"; exon_number "3";
chr11	StringTie	exon	111836165	111836294	1000	-	.	gene_id "MSTRG.35776"; transcript_id "MSTRG.35776.167"; exon_number "4";
chr11	StringTie	exon	111837468	111837615	1000	-	.	gene_id "MSTRG.35776"; transcript_id "MSTRG.35776.167"; exon_number "5";
chr11	StringTie	exon	111838249	111838378	1000	-	.	gene_id "MSTRG.35776"; transcript_id "MSTRG.35776.167"; exon_number "6";
chr11	StringTie	exon	111840655	111840809	1000	-	.	gene_id "MSTRG.35776"; transcript_id "MSTRG.35776.167"; exon_number "7";
chr11	StringTie	exon	111844601	111844723	1000	-	.	gene_id "MSTRG.35776"; transcript_id "MSTRG.35776.167"; exon_number "8";
chr11	StringTie	exon	111853380	111853485	1000	-	.	gene_id "MSTRG.35776"; transcript_id "MSTRG.35776.167"; exon_number "9";
chr11	StringTie	exon	111853649	111853736	1000	-	.	gene_id "MSTRG.35776"; transcript_id "MSTRG.35776.167"; exon_number "10";
chr11	StringTie	exon	111857602	111857737	1000	-	.	gene_id "MSTRG.35776"; transcript_id "MSTRG.35776.167"; exon_number "11";
chr11	StringTie	exon	111860547	111860635	1000	-	.	gene_id "MSTRG.35776"; transcript_id "MSTRG.35776.167"; exon_number "12";
chr11	StringTie	exon	111865181	111865251	1000	-	.	gene_id "MSTRG.35776"; transcript_id "MSTRG.35776.167"; exon_number "13";
chr11	StringTie	exon	111868602	111868736	1000	-	.	gene_id "MSTRG.35776"; transcript_id "MSTRG.35776.167"; exon_number "14";
chr11	StringTie	exon	111870232	111870370	1000	-	.	gene_id "MSTRG.35776"; transcript_id "MSTRG.35776.167"; exon_number "15";
chr11	StringTie	exon	111870775	111871582	1000	-	.	gene_id "MSTRG.35776"; transcript_id "MSTRG.35776.167"; exon_number "16";
chr11	StringTie	transcript	111782208	111879474	1000	-	.	gene_id "MSTRG.35776"; transcript_id "MSTRG.35776.168";
chr11	StringTie	exon	111782208	111786094	1000	-	.	gene_id "MSTRG.35776"; transcript_id "MSTRG.35776.168"; exon_number "1";
chr11	StringTie	exon	111786464	111786520	1000	-	.	gene_id "MSTRG.35776"; transcript_id "MSTRG.35776.168"; exon_number "2";
chr11	StringTie	exon	111809643	111809773	1000	-	.	gene_id "MSTRG.35776"; transcript_id "MSTRG.35776.168"; exon_number "3";
chr11	StringTie	exon	111836165	111836294	1000	-	.	gene_id "MSTRG.35776"; transcript_id "MSTRG.35776.168"; exon_number "4";
chr11	StringTie	exon	111837468	111837615	1000	-	.	gene_id "MSTRG.35776"; transcript_id "MSTRG.35776.168"; exon_number "5";
chr11	StringTie	exon	111838249	111838378	1000	-	.	gene_id "MSTRG.35776"; transcript_id "MSTRG.35776.168"; exon_number "6";
chr11	StringTie	exon	111840655	111840809	1000	-	.	gene_id "MSTRG.35776"; transcript_id "MSTRG.35776.168"; exon_number "7";
chr11	StringTie	exon	111844601	111844723	1000	-	.	gene_id "MSTRG.35776"; transcript_id "MSTRG.35776.168"; exon_number "8";
chr11	StringTie	exon	111853380	111853485	1000	-	.	gene_id "MSTRG.35776"; transcript_id "MSTRG.35776.168"; exon_number "9";
chr11	StringTie	exon	111853649	111853736	1000	-	.	gene_id "MSTRG.35776"; transcript_id "MSTRG.35776.168"; exon_number "10";
chr11	StringTie	exon	111857602	111857737	1000	-	.	gene_id "MSTRG.35776"; transcript_id "MSTRG.35776.168"; exon_number "11";
chr11	StringTie	exon	111860547	111860635	1000	-	.	gene_id "MSTRG.35776"; transcript_id "MSTRG.35776.168"; exon_number "12";
chr11	StringTie	exon	111865181	111865251	1000	-	.	gene_id "MSTRG.35776"; transcript_id "MSTRG.35776.168"; exon_number "13";
chr11	StringTie	exon	111868602	111868736	1000	-	.	gene_id "MSTRG.35776"; transcript_id "MSTRG.35776.168"; exon_number "14";
chr11	StringTie	exon	111870232	111870370	1000	-	.	gene_id "MSTRG.35776"; transcript_id "MSTRG.35776.168"; exon_number "15";
chr11	StringTie	exon	111871352	111871489	1000	-	.	gene_id "MSTRG.35776"; transcript_id "MSTRG.35776.168"; exon_number "16";
chr11	StringTie	exon	111876481	111876639	1000	-	.	gene_id "MSTRG.35776"; transcript_id "MSTRG.35776.168"; exon_number "17";
chr11	StringTie	exon	111876808	111877011	1000	-	.	gene_id "MSTRG.35776"; transcript_id "MSTRG.35776.168"; exon_number "18";
chr11	StringTie	exon	111878556	111878712	1000	-	.	gene_id "MSTRG.35776"; transcript_id "MSTRG.35776.168"; exon_number "19";
chr11	StringTie	exon	111878961	111879474	1000	-	.	gene_id "MSTRG.35776"; transcript_id "MSTRG.35776.168"; exon_number "20";
chr11	StringTie	transcript	111782211	111802259	1000	-	.	gene_id "MSTRG.35776"; transcript_id "MSTRG.35776.169";
chr11	StringTie	exon	111782211	111786094	1000	-	.	gene_id "MSTRG.35776"; transcript_id "MSTRG.35776.169"; exon_number "1";
chr11	StringTie	exon	111786402	111786520	1000	-	.	gene_id "MSTRG.35776"; transcript_id "MSTRG.35776.169"; exon_number "2";
chr11	StringTie	exon	111802131	111802259	1000	-	.	gene_id "MSTRG.35776"; transcript_id "MSTRG.35776.169"; exon_number "3";
chr11	StringTie	transcript	111726812	111778651	1000	-	.	gene_id "MSTRG.35776"; transcript_id "MSTRG.35776.17";
chr11	StringTie	exon	111726812	111727057	1000	-	.	gene_id "MSTRG.35776"; transcript_id "MSTRG.35776.17"; exon_number "1";
chr11	StringTie	exon	111737448	111737569	1000	-	.	gene_id "MSTRG.35776"; transcript_id "MSTRG.35776.17"; exon_number "2";
chr11	StringTie	exon	111742053	111742144	1000	-	.	gene_id "MSTRG.35776"; transcript_id "MSTRG.35776.17"; exon_number "3";
chr11	StringTie	exon	111742523	111742665	1000	-	.	gene_id "MSTRG.35776"; transcript_id "MSTRG.35776.17"; exon_number "4";
chr11	StringTie	exon	111743376	111743530	1000	-	.	gene_id "MSTRG.35776"; transcript_id "MSTRG.35776.17"; exon_number "5";
chr11	StringTie	exon	111747954	111748014	1000	-	.	gene_id "MSTRG.35776"; transcript_id "MSTRG.35776.17"; exon_number "6";
chr11	StringTie	exon	111752159	111752332	1000	-	.	gene_id "MSTRG.35776"; transcript_id "MSTRG.35776.17"; exon_number "7";
chr11	StringTie	exon	111753443	111753577	1000	-	.	gene_id "MSTRG.35776"; transcript_id "MSTRG.35776.17"; exon_number "8";
chr11	StringTie	exon	111754499	111754569	1000	-	.	gene_id "MSTRG.35776"; transcript_id "MSTRG.35776.17"; exon_number "9";
chr11	StringTie	exon	111754980	111755094	1000	-	.	gene_id "MSTRG.35776"; transcript_id "MSTRG.35776.17"; exon_number "10";
chr11	StringTie	exon	111755295	111755450	1000	-	.	gene_id "MSTRG.35776"; transcript_id "MSTRG.35776.17"; exon_number "11";
chr11	StringTie	exon	111759804	111759951	1000	-	.	gene_id "MSTRG.35776"; transcript_id "MSTRG.35776.17"; exon_number "12";
chr11	StringTie	exon	111760819	111761051	1000	-	.	gene_id "MSTRG.35776"; transcript_id "MSTRG.35776.17"; exon_number "13";
chr11	StringTie	exon	111764805	111764905	1000	-	.	gene_id "MSTRG.35776"; transcript_id "MSTRG.35776.17"; exon_number "14";
chr11	StringTie	exon	111765294	111765384	1000	-	.	gene_id "MSTRG.35776"; transcript_id "MSTRG.35776.17"; exon_number "15";
chr11	StringTie	exon	111766248	111766868	1000	-	.	gene_id "MSTRG.35776"; transcript_id "MSTRG.35776.17"; exon_number "16";
chr11	StringTie	exon	111768981	111769139	1000	-	.	gene_id "MSTRG.35776"; transcript_id "MSTRG.35776.17"; exon_number "17";
chr11	StringTie	exon	111771108	111771392	1000	-	.	gene_id "MSTRG.35776"; transcript_id "MSTRG.35776.17"; exon_number "18";
chr11	StringTie	exon	111774987	111775113	1000	-	.	gene_id "MSTRG.35776"; transcript_id "MSTRG.35776.17"; exon_number "19";
chr11	StringTie	exon	111778176	111778370	1000	-	.	gene_id "MSTRG.35776"; transcript_id "MSTRG.35776.17"; exon_number "20";
chr11	StringTie	exon	111778625	111778651	1000	-	.	gene_id "MSTRG.35776"; transcript_id "MSTRG.35776.17"; exon_number "21";
chr11	StringTie	transcript	111782218	111879425	1000	-	.	gene_id "MSTRG.35776"; transcript_id "MSTRG.35776.170";
chr11	StringTie	exon	111782218	111786094	1000	-	.	gene_id "MSTRG.35776"; transcript_id "MSTRG.35776.170"; exon_number "1";
chr11	StringTie	exon	111786299	111786520	1000	-	.	gene_id "MSTRG.35776"; transcript_id "MSTRG.35776.170"; exon_number "2";
chr11	StringTie	exon	111809643	111809773	1000	-	.	gene_id "MSTRG.35776"; transcript_id "MSTRG.35776.170"; exon_number "3";
chr11	StringTie	exon	111836165	111836294	1000	-	.	gene_id "MSTRG.35776"; transcript_id "MSTRG.35776.170"; exon_number "4";
chr11	StringTie	exon	111837468	111837615	1000	-	.	gene_id "MSTRG.35776"; transcript_id "MSTRG.35776.170"; exon_number "5";
chr11	StringTie	exon	111838249	111838378	1000	-	.	gene_id "MSTRG.35776"; transcript_id "MSTRG.35776.170"; exon_number "6";
chr11	StringTie	exon	111840655	111840809	1000	-	.	gene_id "MSTRG.35776"; transcript_id "MSTRG.35776.170"; exon_number "7";
chr11	StringTie	exon	111844601	111844723	1000	-	.	gene_id "MSTRG.35776"; transcript_id "MSTRG.35776.170"; exon_number "8";
chr11	StringTie	exon	111853380	111853485	1000	-	.	gene_id "MSTRG.35776"; transcript_id "MSTRG.35776.170"; exon_number "9";
chr11	StringTie	exon	111853649	111853736	1000	-	.	gene_id "MSTRG.35776"; transcript_id "MSTRG.35776.170"; exon_number "10";
chr11	StringTie	exon	111857602	111857737	1000	-	.	gene_id "MSTRG.35776"; transcript_id "MSTRG.35776.170"; exon_number "11";
chr11	StringTie	exon	111860547	111860635	1000	-	.	gene_id "MSTRG.35776"; transcript_id "MSTRG.35776.170"; exon_number "12";
chr11	StringTie	exon	111865181	111865251	1000	-	.	gene_id "MSTRG.35776"; transcript_id "MSTRG.35776.170"; exon_number "13";
chr11	StringTie	exon	111868602	111868736	1000	-	.	gene_id "MSTRG.35776"; transcript_id "MSTRG.35776.170"; exon_number "14";
chr11	StringTie	exon	111870232	111870370	1000	-	.	gene_id "MSTRG.35776"; transcript_id "MSTRG.35776.170"; exon_number "15";
chr11	StringTie	exon	111871352	111871489	1000	-	.	gene_id "MSTRG.35776"; transcript_id "MSTRG.35776.170"; exon_number "16";
chr11	StringTie	exon	111876481	111876639	1000	-	.	gene_id "MSTRG.35776"; transcript_id "MSTRG.35776.170"; exon_number "17";
chr11	StringTie	exon	111876808	111877011	1000	-	.	gene_id "MSTRG.35776"; transcript_id "MSTRG.35776.170"; exon_number "18";
chr11	StringTie	exon	111878556	111878712	1000	-	.	gene_id "MSTRG.35776"; transcript_id "MSTRG.35776.170"; exon_number "19";
chr11	StringTie	exon	111878961	111879425	1000	-	.	gene_id "MSTRG.35776"; transcript_id "MSTRG.35776.170"; exon_number "20";
chr11	StringTie	transcript	111782231	111871553	1000	-	.	gene_id "MSTRG.35776"; transcript_id "MSTRG.35776.171";
chr11	StringTie	exon	111782231	111786094	1000	-	.	gene_id "MSTRG.35776"; transcript_id "MSTRG.35776.171"; exon_number "1";
chr11	StringTie	exon	111786464	111786520	1000	-	.	gene_id "MSTRG.35776"; transcript_id "MSTRG.35776.171"; exon_number "2";
chr11	StringTie	exon	111809643	111809773	1000	-	.	gene_id "MSTRG.35776"; transcript_id "MSTRG.35776.171"; exon_number "3";
chr11	StringTie	exon	111836165	111836294	1000	-	.	gene_id "MSTRG.35776"; transcript_id "MSTRG.35776.171"; exon_number "4";
chr11	StringTie	exon	111837468	111837615	1000	-	.	gene_id "MSTRG.35776"; transcript_id "MSTRG.35776.171"; exon_number "5";
chr11	StringTie	exon	111838249	111838378	1000	-	.	gene_id "MSTRG.35776"; transcript_id "MSTRG.35776.171"; exon_number "6";
chr11	StringTie	exon	111840655	111840809	1000	-	.	gene_id "MSTRG.35776"; transcript_id "MSTRG.35776.171"; exon_number "7";
chr11	StringTie	exon	111844601	111844723	1000	-	.	gene_id "MSTRG.35776"; transcript_id "MSTRG.35776.171"; exon_number "8";
chr11	StringTie	exon	111853380	111853485	1000	-	.	gene_id "MSTRG.35776"; transcript_id "MSTRG.35776.171"; exon_number "9";
chr11	StringTie	exon	111853649	111853736	1000	-	.	gene_id "MSTRG.35776"; transcript_id "MSTRG.35776.171"; exon_number "10";
chr11	StringTie	exon	111857602	111857737	1000	-	.	gene_id "MSTRG.35776"; transcript_id "MSTRG.35776.171"; exon_number "11";
chr11	StringTie	exon	111860547	111860635	1000	-	.	gene_id "MSTRG.35776"; transcript_id "MSTRG.35776.171"; exon_number "12";
chr11	StringTie	exon	111865181	111865251	1000	-	.	gene_id "MSTRG.35776"; transcript_id "MSTRG.35776.171"; exon_number "13";
chr11	StringTie	exon	111868602	111868736	1000	-	.	gene_id "MSTRG.35776"; transcript_id "MSTRG.35776.171"; exon_number "14";
chr11	StringTie	exon	111870232	111870370	1000	-	.	gene_id "MSTRG.35776"; transcript_id "MSTRG.35776.171"; exon_number "15";
chr11	StringTie	exon	111870775	111871553	1000	-	.	gene_id "MSTRG.35776"; transcript_id "MSTRG.35776.171"; exon_number "16";
chr11	StringTie	transcript	111782231	111871582	1000	-	.	gene_id "MSTRG.35776"; transcript_id "MSTRG.35776.172";
chr11	StringTie	exon	111782231	111786520	1000	-	.	gene_id "MSTRG.35776"; transcript_id "MSTRG.35776.172"; exon_number "1";
chr11	StringTie	exon	111809643	111809773	1000	-	.	gene_id "MSTRG.35776"; transcript_id "MSTRG.35776.172"; exon_number "2";
chr11	StringTie	exon	111813297	111813434	1000	-	.	gene_id "MSTRG.35776"; transcript_id "MSTRG.35776.172"; exon_number "3";
chr11	StringTie	exon	111836165	111836294	1000	-	.	gene_id "MSTRG.35776"; transcript_id "MSTRG.35776.172"; exon_number "4";
chr11	StringTie	exon	111837468	111837615	1000	-	.	gene_id "MSTRG.35776"; transcript_id "MSTRG.35776.172"; exon_number "5";
chr11	StringTie	exon	111838249	111838399	1000	-	.	gene_id "MSTRG.35776"; transcript_id "MSTRG.35776.172"; exon_number "6";
chr11	StringTie	exon	111840655	111840809	1000	-	.	gene_id "MSTRG.35776"; transcript_id "MSTRG.35776.172"; exon_number "7";
chr11	StringTie	exon	111844601	111844723	1000	-	.	gene_id "MSTRG.35776"; transcript_id "MSTRG.35776.172"; exon_number "8";
chr11	StringTie	exon	111853380	111853485	1000	-	.	gene_id "MSTRG.35776"; transcript_id "MSTRG.35776.172"; exon_number "9";
chr11	StringTie	exon	111853649	111853736	1000	-	.	gene_id "MSTRG.35776"; transcript_id "MSTRG.35776.172"; exon_number "10";
chr11	StringTie	exon	111857602	111857737	1000	-	.	gene_id "MSTRG.35776"; transcript_id "MSTRG.35776.172"; exon_number "11";
chr11	StringTie	exon	111860547	111860635	1000	-	.	gene_id "MSTRG.35776"; transcript_id "MSTRG.35776.172"; exon_number "12";
chr11	StringTie	exon	111865181	111865251	1000	-	.	gene_id "MSTRG.35776"; transcript_id "MSTRG.35776.172"; exon_number "13";
chr11	StringTie	exon	111868602	111868736	1000	-	.	gene_id "MSTRG.35776"; transcript_id "MSTRG.35776.172"; exon_number "14";
chr11	StringTie	exon	111870232	111870370	1000	-	.	gene_id "MSTRG.35776"; transcript_id "MSTRG.35776.172"; exon_number "15";
chr11	StringTie	exon	111870941	111871582	1000	-	.	gene_id "MSTRG.35776"; transcript_id "MSTRG.35776.172"; exon_number "16";
chr11	StringTie	transcript	111786200	111787753	1000	-	.	gene_id "MSTRG.35776"; transcript_id "MSTRG.35776.174";
chr11	StringTie	exon	111786200	111786520	1000	-	.	gene_id "MSTRG.35776"; transcript_id "MSTRG.35776.174"; exon_number "1";
chr11	StringTie	exon	111787691	111787753	1000	-	.	gene_id "MSTRG.35776"; transcript_id "MSTRG.35776.174"; exon_number "2";
chr11	StringTie	transcript	111786212	111881243	1000	-	.	gene_id "MSTRG.35776"; transcript_id "MSTRG.35776.175";
chr11	StringTie	exon	111786212	111786520	1000	-	.	gene_id "MSTRG.35776"; transcript_id "MSTRG.35776.175"; exon_number "1";
chr11	StringTie	exon	111788441	111788569	1000	-	.	gene_id "MSTRG.35776"; transcript_id "MSTRG.35776.175"; exon_number "2";
chr11	StringTie	exon	111809643	111809773	1000	-	.	gene_id "MSTRG.35776"; transcript_id "MSTRG.35776.175"; exon_number "3";
chr11	StringTie	exon	111831373	111831496	1000	-	.	gene_id "MSTRG.35776"; transcript_id "MSTRG.35776.175"; exon_number "4";
chr11	StringTie	exon	111836165	111836294	1000	-	.	gene_id "MSTRG.35776"; transcript_id "MSTRG.35776.175"; exon_number "5";
chr11	StringTie	exon	111837468	111837615	1000	-	.	gene_id "MSTRG.35776"; transcript_id "MSTRG.35776.175"; exon_number "6";
chr11	StringTie	exon	111838249	111838378	1000	-	.	gene_id "MSTRG.35776"; transcript_id "MSTRG.35776.175"; exon_number "7";
chr11	StringTie	exon	111840655	111840809	1000	-	.	gene_id "MSTRG.35776"; transcript_id "MSTRG.35776.175"; exon_number "8";
chr11	StringTie	exon	111844601	111844723	1000	-	.	gene_id "MSTRG.35776"; transcript_id "MSTRG.35776.175"; exon_number "9";
chr11	StringTie	exon	111853380	111853485	1000	-	.	gene_id "MSTRG.35776"; transcript_id "MSTRG.35776.175"; exon_number "10";
chr11	StringTie	exon	111853649	111853736	1000	-	.	gene_id "MSTRG.35776"; transcript_id "MSTRG.35776.175"; exon_number "11";
chr11	StringTie	exon	111857602	111857737	1000	-	.	gene_id "MSTRG.35776"; transcript_id "MSTRG.35776.175"; exon_number "12";
chr11	StringTie	exon	111860547	111860635	1000	-	.	gene_id "MSTRG.35776"; transcript_id "MSTRG.35776.175"; exon_number "13";
chr11	StringTie	exon	111865181	111865251	1000	-	.	gene_id "MSTRG.35776"; transcript_id "MSTRG.35776.175"; exon_number "14";
chr11	StringTie	exon	111868602	111868736	1000	-	.	gene_id "MSTRG.35776"; transcript_id "MSTRG.35776.175"; exon_number "15";
chr11	StringTie	exon	111870232	111870370	1000	-	.	gene_id "MSTRG.35776"; transcript_id "MSTRG.35776.175"; exon_number "16";
chr11	StringTie	exon	111871352	111871489	1000	-	.	gene_id "MSTRG.35776"; transcript_id "MSTRG.35776.175"; exon_number "17";
chr11	StringTie	exon	111875698	111876104	1000	-	.	gene_id "MSTRG.35776"; transcript_id "MSTRG.35776.175"; exon_number "18";
chr11	StringTie	exon	111876481	111876639	1000	-	.	gene_id "MSTRG.35776"; transcript_id "MSTRG.35776.175"; exon_number "19";
chr11	StringTie	exon	111876808	111877011	1000	-	.	gene_id "MSTRG.35776"; transcript_id "MSTRG.35776.175"; exon_number "20";
chr11	StringTie	exon	111880759	111881243	1000	-	.	gene_id "MSTRG.35776"; transcript_id "MSTRG.35776.175"; exon_number "21";
chr11	StringTie	transcript	111786221	111814692	1000	-	.	gene_id "MSTRG.35776"; transcript_id "MSTRG.35776.176";
chr11	StringTie	exon	111786221	111786520	1000	-	.	gene_id "MSTRG.35776"; transcript_id "MSTRG.35776.176"; exon_number "1";
chr11	StringTie	exon	111795856	111796079	1000	-	.	gene_id "MSTRG.35776"; transcript_id "MSTRG.35776.176"; exon_number "2";
chr11	StringTie	exon	111809643	111809773	1000	-	.	gene_id "MSTRG.35776"; transcript_id "MSTRG.35776.176"; exon_number "3";
chr11	StringTie	exon	111814601	111814692	1000	-	.	gene_id "MSTRG.35776"; transcript_id "MSTRG.35776.176"; exon_number "4";
chr11	StringTie	transcript	111786223	111879462	1000	-	.	gene_id "MSTRG.35776"; transcript_id "MSTRG.35776.177";
chr11	StringTie	exon	111786223	111786520	1000	-	.	gene_id "MSTRG.35776"; transcript_id "MSTRG.35776.177"; exon_number "1";
chr11	StringTie	exon	111788441	111788569	1000	-	.	gene_id "MSTRG.35776"; transcript_id "MSTRG.35776.177"; exon_number "2";
chr11	StringTie	exon	111809643	111809773	1000	-	.	gene_id "MSTRG.35776"; transcript_id "MSTRG.35776.177"; exon_number "3";
chr11	StringTie	exon	111836165	111836294	1000	-	.	gene_id "MSTRG.35776"; transcript_id "MSTRG.35776.177"; exon_number "4";
chr11	StringTie	exon	111837468	111837615	1000	-	.	gene_id "MSTRG.35776"; transcript_id "MSTRG.35776.177"; exon_number "5";
chr11	StringTie	exon	111838249	111838378	1000	-	.	gene_id "MSTRG.35776"; transcript_id "MSTRG.35776.177"; exon_number "6";
chr11	StringTie	exon	111840655	111840809	1000	-	.	gene_id "MSTRG.35776"; transcript_id "MSTRG.35776.177"; exon_number "7";
chr11	StringTie	exon	111844601	111844723	1000	-	.	gene_id "MSTRG.35776"; transcript_id "MSTRG.35776.177"; exon_number "8";
chr11	StringTie	exon	111853380	111853485	1000	-	.	gene_id "MSTRG.35776"; transcript_id "MSTRG.35776.177"; exon_number "9";
chr11	StringTie	exon	111853649	111853736	1000	-	.	gene_id "MSTRG.35776"; transcript_id "MSTRG.35776.177"; exon_number "10";
chr11	StringTie	exon	111857602	111857737	1000	-	.	gene_id "MSTRG.35776"; transcript_id "MSTRG.35776.177"; exon_number "11";
chr11	StringTie	exon	111860163	111860635	1000	-	.	gene_id "MSTRG.35776"; transcript_id "MSTRG.35776.177"; exon_number "12";
chr11	StringTie	exon	111865181	111865251	1000	-	.	gene_id "MSTRG.35776"; transcript_id "MSTRG.35776.177"; exon_number "13";
chr11	StringTie	exon	111868602	111868736	1000	-	.	gene_id "MSTRG.35776"; transcript_id "MSTRG.35776.177"; exon_number "14";
chr11	StringTie	exon	111870232	111870370	1000	-	.	gene_id "MSTRG.35776"; transcript_id "MSTRG.35776.177"; exon_number "15";
chr11	StringTie	exon	111876481	111877011	1000	-	.	gene_id "MSTRG.35776"; transcript_id "MSTRG.35776.177"; exon_number "16";
chr11	StringTie	exon	111878556	111878712	1000	-	.	gene_id "MSTRG.35776"; transcript_id "MSTRG.35776.177"; exon_number "17";
chr11	StringTie	exon	111878961	111879462	1000	-	.	gene_id "MSTRG.35776"; transcript_id "MSTRG.35776.177"; exon_number "18";
chr11	StringTie	transcript	111786250	111835481	1000	-	.	gene_id "MSTRG.35776"; transcript_id "MSTRG.35776.178";
chr11	StringTie	exon	111786250	111786520	1000	-	.	gene_id "MSTRG.35776"; transcript_id "MSTRG.35776.178"; exon_number "1";
chr11	StringTie	exon	111788441	111788569	1000	-	.	gene_id "MSTRG.35776"; transcript_id "MSTRG.35776.178"; exon_number "2";
chr11	StringTie	exon	111809643	111809773	1000	-	.	gene_id "MSTRG.35776"; transcript_id "MSTRG.35776.178"; exon_number "3";
chr11	StringTie	exon	111835307	111835481	1000	-	.	gene_id "MSTRG.35776"; transcript_id "MSTRG.35776.178"; exon_number "4";
chr11	StringTie	transcript	111786252	111871294	1000	-	.	gene_id "MSTRG.35776"; transcript_id "MSTRG.35776.179";
chr11	StringTie	exon	111786252	111786520	1000	-	.	gene_id "MSTRG.35776"; transcript_id "MSTRG.35776.179"; exon_number "1";
chr11	StringTie	exon	111788441	111788569	1000	-	.	gene_id "MSTRG.35776"; transcript_id "MSTRG.35776.179"; exon_number "2";
chr11	StringTie	exon	111809643	111809773	1000	-	.	gene_id "MSTRG.35776"; transcript_id "MSTRG.35776.179"; exon_number "3";
chr11	StringTie	exon	111836165	111836294	1000	-	.	gene_id "MSTRG.35776"; transcript_id "MSTRG.35776.179"; exon_number "4";
chr11	StringTie	exon	111837468	111837615	1000	-	.	gene_id "MSTRG.35776"; transcript_id "MSTRG.35776.179"; exon_number "5";
chr11	StringTie	exon	111838249	111838378	1000	-	.	gene_id "MSTRG.35776"; transcript_id "MSTRG.35776.179"; exon_number "6";
chr11	StringTie	exon	111840655	111840809	1000	-	.	gene_id "MSTRG.35776"; transcript_id "MSTRG.35776.179"; exon_number "7";
chr11	StringTie	exon	111844601	111844723	1000	-	.	gene_id "MSTRG.35776"; transcript_id "MSTRG.35776.179"; exon_number "8";
chr11	StringTie	exon	111853380	111853485	1000	-	.	gene_id "MSTRG.35776"; transcript_id "MSTRG.35776.179"; exon_number "9";
chr11	StringTie	exon	111853649	111853736	1000	-	.	gene_id "MSTRG.35776"; transcript_id "MSTRG.35776.179"; exon_number "10";
chr11	StringTie	exon	111857602	111857737	1000	-	.	gene_id "MSTRG.35776"; transcript_id "MSTRG.35776.179"; exon_number "11";
chr11	StringTie	exon	111860547	111860635	1000	-	.	gene_id "MSTRG.35776"; transcript_id "MSTRG.35776.179"; exon_number "12";
chr11	StringTie	exon	111865181	111865251	1000	-	.	gene_id "MSTRG.35776"; transcript_id "MSTRG.35776.179"; exon_number "13";
chr11	StringTie	exon	111868602	111868736	1000	-	.	gene_id "MSTRG.35776"; transcript_id "MSTRG.35776.179"; exon_number "14";
chr11	StringTie	exon	111870232	111870370	1000	-	.	gene_id "MSTRG.35776"; transcript_id "MSTRG.35776.179"; exon_number "15";
chr11	StringTie	exon	111870775	111871294	1000	-	.	gene_id "MSTRG.35776"; transcript_id "MSTRG.35776.179"; exon_number "16";
chr11	StringTie	transcript	111726812	111871694	1000	-	.	gene_id "MSTRG.35776"; transcript_id "MSTRG.35776.18";
chr11	StringTie	exon	111726812	111727057	1000	-	.	gene_id "MSTRG.35776"; transcript_id "MSTRG.35776.18"; exon_number "1";
chr11	StringTie	exon	111737448	111741612	1000	-	.	gene_id "MSTRG.35776"; transcript_id "MSTRG.35776.18"; exon_number "2";
chr11	StringTie	exon	111742053	111742144	1000	-	.	gene_id "MSTRG.35776"; transcript_id "MSTRG.35776.18"; exon_number "3";
chr11	StringTie	exon	111742523	111742665	1000	-	.	gene_id "MSTRG.35776"; transcript_id "MSTRG.35776.18"; exon_number "4";
chr11	StringTie	exon	111743376	111743530	1000	-	.	gene_id "MSTRG.35776"; transcript_id "MSTRG.35776.18"; exon_number "5";
chr11	StringTie	exon	111747954	111748014	1000	-	.	gene_id "MSTRG.35776"; transcript_id "MSTRG.35776.18"; exon_number "6";
chr11	StringTie	exon	111752159	111752332	1000	-	.	gene_id "MSTRG.35776"; transcript_id "MSTRG.35776.18"; exon_number "7";
chr11	StringTie	exon	111753443	111753577	1000	-	.	gene_id "MSTRG.35776"; transcript_id "MSTRG.35776.18"; exon_number "8";
chr11	StringTie	exon	111754499	111754569	1000	-	.	gene_id "MSTRG.35776"; transcript_id "MSTRG.35776.18"; exon_number "9";
chr11	StringTie	exon	111754980	111755094	1000	-	.	gene_id "MSTRG.35776"; transcript_id "MSTRG.35776.18"; exon_number "10";
chr11	StringTie	exon	111755295	111755450	1000	-	.	gene_id "MSTRG.35776"; transcript_id "MSTRG.35776.18"; exon_number "11";
chr11	StringTie	exon	111759804	111759951	1000	-	.	gene_id "MSTRG.35776"; transcript_id "MSTRG.35776.18"; exon_number "12";
chr11	StringTie	exon	111760819	111761051	1000	-	.	gene_id "MSTRG.35776"; transcript_id "MSTRG.35776.18"; exon_number "13";
chr11	StringTie	exon	111764805	111764905	1000	-	.	gene_id "MSTRG.35776"; transcript_id "MSTRG.35776.18"; exon_number "14";
chr11	StringTie	exon	111765294	111765384	1000	-	.	gene_id "MSTRG.35776"; transcript_id "MSTRG.35776.18"; exon_number "15";
chr11	StringTie	exon	111766248	111766868	1000	-	.	gene_id "MSTRG.35776"; transcript_id "MSTRG.35776.18"; exon_number "16";
chr11	StringTie	exon	111768981	111769139	1000	-	.	gene_id "MSTRG.35776"; transcript_id "MSTRG.35776.18"; exon_number "17";
chr11	StringTie	exon	111785789	111786520	1000	-	.	gene_id "MSTRG.35776"; transcript_id "MSTRG.35776.18"; exon_number "18";
chr11	StringTie	exon	111809643	111809773	1000	-	.	gene_id "MSTRG.35776"; transcript_id "MSTRG.35776.18"; exon_number "19";
chr11	StringTie	exon	111836165	111836294	1000	-	.	gene_id "MSTRG.35776"; transcript_id "MSTRG.35776.18"; exon_number "20";
chr11	StringTie	exon	111837468	111837615	1000	-	.	gene_id "MSTRG.35776"; transcript_id "MSTRG.35776.18"; exon_number "21";
chr11	StringTie	exon	111838249	111838378	1000	-	.	gene_id "MSTRG.35776"; transcript_id "MSTRG.35776.18"; exon_number "22";
chr11	StringTie	exon	111840655	111840809	1000	-	.	gene_id "MSTRG.35776"; transcript_id "MSTRG.35776.18"; exon_number "23";
chr11	StringTie	exon	111844601	111844723	1000	-	.	gene_id "MSTRG.35776"; transcript_id "MSTRG.35776.18"; exon_number "24";
chr11	StringTie	exon	111853380	111853485	1000	-	.	gene_id "MSTRG.35776"; transcript_id "MSTRG.35776.18"; exon_number "25";
chr11	StringTie	exon	111853649	111853736	1000	-	.	gene_id "MSTRG.35776"; transcript_id "MSTRG.35776.18"; exon_number "26";
chr11	StringTie	exon	111857602	111857737	1000	-	.	gene_id "MSTRG.35776"; transcript_id "MSTRG.35776.18"; exon_number "27";
chr11	StringTie	exon	111860547	111860635	1000	-	.	gene_id "MSTRG.35776"; transcript_id "MSTRG.35776.18"; exon_number "28";
chr11	StringTie	exon	111865181	111865251	1000	-	.	gene_id "MSTRG.35776"; transcript_id "MSTRG.35776.18"; exon_number "29";
chr11	StringTie	exon	111868602	111868736	1000	-	.	gene_id "MSTRG.35776"; transcript_id "MSTRG.35776.18"; exon_number "30";
chr11	StringTie	exon	111870232	111870370	1000	-	.	gene_id "MSTRG.35776"; transcript_id "MSTRG.35776.18"; exon_number "31";
chr11	StringTie	exon	111870775	111871694	1000	-	.	gene_id "MSTRG.35776"; transcript_id "MSTRG.35776.18"; exon_number "32";
chr11	StringTie	transcript	111786262	111871628	1000	-	.	gene_id "MSTRG.35776"; transcript_id "MSTRG.35776.181";
chr11	StringTie	exon	111786262	111786520	1000	-	.	gene_id "MSTRG.35776"; transcript_id "MSTRG.35776.181"; exon_number "1";
chr11	StringTie	exon	111788441	111788569	1000	-	.	gene_id "MSTRG.35776"; transcript_id "MSTRG.35776.181"; exon_number "2";
chr11	StringTie	exon	111809643	111809773	1000	-	.	gene_id "MSTRG.35776"; transcript_id "MSTRG.35776.181"; exon_number "3";
chr11	StringTie	exon	111836165	111836294	1000	-	.	gene_id "MSTRG.35776"; transcript_id "MSTRG.35776.181"; exon_number "4";
chr11	StringTie	exon	111837468	111837615	1000	-	.	gene_id "MSTRG.35776"; transcript_id "MSTRG.35776.181"; exon_number "5";
chr11	StringTie	exon	111838249	111838378	1000	-	.	gene_id "MSTRG.35776"; transcript_id "MSTRG.35776.181"; exon_number "6";
chr11	StringTie	exon	111840655	111840809	1000	-	.	gene_id "MSTRG.35776"; transcript_id "MSTRG.35776.181"; exon_number "7";
chr11	StringTie	exon	111844601	111844723	1000	-	.	gene_id "MSTRG.35776"; transcript_id "MSTRG.35776.181"; exon_number "8";
chr11	StringTie	exon	111853380	111853485	1000	-	.	gene_id "MSTRG.35776"; transcript_id "MSTRG.35776.181"; exon_number "9";
chr11	StringTie	exon	111853649	111853736	1000	-	.	gene_id "MSTRG.35776"; transcript_id "MSTRG.35776.181"; exon_number "10";
chr11	StringTie	exon	111857602	111857737	1000	-	.	gene_id "MSTRG.35776"; transcript_id "MSTRG.35776.181"; exon_number "11";
chr11	StringTie	exon	111860547	111860635	1000	-	.	gene_id "MSTRG.35776"; transcript_id "MSTRG.35776.181"; exon_number "12";
chr11	StringTie	exon	111865181	111865251	1000	-	.	gene_id "MSTRG.35776"; transcript_id "MSTRG.35776.181"; exon_number "13";
chr11	StringTie	exon	111868602	111868736	1000	-	.	gene_id "MSTRG.35776"; transcript_id "MSTRG.35776.181"; exon_number "14";
chr11	StringTie	exon	111870228	111870370	1000	-	.	gene_id "MSTRG.35776"; transcript_id "MSTRG.35776.181"; exon_number "15";
chr11	StringTie	exon	111871352	111871628	1000	-	.	gene_id "MSTRG.35776"; transcript_id "MSTRG.35776.181"; exon_number "16";
chr11	StringTie	transcript	111786267	111871293	1000	-	.	gene_id "MSTRG.35776"; transcript_id "MSTRG.35776.182";
chr11	StringTie	exon	111786267	111786520	1000	-	.	gene_id "MSTRG.35776"; transcript_id "MSTRG.35776.182"; exon_number "1";
chr11	StringTie	exon	111809643	111809773	1000	-	.	gene_id "MSTRG.35776"; transcript_id "MSTRG.35776.182"; exon_number "2";
chr11	StringTie	exon	111831373	111831496	1000	-	.	gene_id "MSTRG.35776"; transcript_id "MSTRG.35776.182"; exon_number "3";
chr11	StringTie	exon	111836165	111836294	1000	-	.	gene_id "MSTRG.35776"; transcript_id "MSTRG.35776.182"; exon_number "4";
chr11	StringTie	exon	111837468	111837615	1000	-	.	gene_id "MSTRG.35776"; transcript_id "MSTRG.35776.182"; exon_number "5";
chr11	StringTie	exon	111838249	111838378	1000	-	.	gene_id "MSTRG.35776"; transcript_id "MSTRG.35776.182"; exon_number "6";
chr11	StringTie	exon	111840655	111840809	1000	-	.	gene_id "MSTRG.35776"; transcript_id "MSTRG.35776.182"; exon_number "7";
chr11	StringTie	exon	111844601	111844723	1000	-	.	gene_id "MSTRG.35776"; transcript_id "MSTRG.35776.182"; exon_number "8";
chr11	StringTie	exon	111853380	111853485	1000	-	.	gene_id "MSTRG.35776"; transcript_id "MSTRG.35776.182"; exon_number "9";
chr11	StringTie	exon	111853649	111853736	1000	-	.	gene_id "MSTRG.35776"; transcript_id "MSTRG.35776.182"; exon_number "10";
chr11	StringTie	exon	111857602	111857737	1000	-	.	gene_id "MSTRG.35776"; transcript_id "MSTRG.35776.182"; exon_number "11";
chr11	StringTie	exon	111860547	111860635	1000	-	.	gene_id "MSTRG.35776"; transcript_id "MSTRG.35776.182"; exon_number "12";
chr11	StringTie	exon	111865181	111865251	1000	-	.	gene_id "MSTRG.35776"; transcript_id "MSTRG.35776.182"; exon_number "13";
chr11	StringTie	exon	111868602	111868736	1000	-	.	gene_id "MSTRG.35776"; transcript_id "MSTRG.35776.182"; exon_number "14";
chr11	StringTie	exon	111870232	111870370	1000	-	.	gene_id "MSTRG.35776"; transcript_id "MSTRG.35776.182"; exon_number "15";
chr11	StringTie	exon	111870775	111871293	1000	-	.	gene_id "MSTRG.35776"; transcript_id "MSTRG.35776.182"; exon_number "16";
chr11	StringTie	transcript	111786269	111871565	1000	-	.	gene_id "MSTRG.35776"; transcript_id "MSTRG.35776.183";
chr11	StringTie	exon	111786269	111786520	1000	-	.	gene_id "MSTRG.35776"; transcript_id "MSTRG.35776.183"; exon_number "1";
chr11	StringTie	exon	111788441	111788569	1000	-	.	gene_id "MSTRG.35776"; transcript_id "MSTRG.35776.183"; exon_number "2";
chr11	StringTie	exon	111809643	111809773	1000	-	.	gene_id "MSTRG.35776"; transcript_id "MSTRG.35776.183"; exon_number "3";
chr11	StringTie	exon	111831373	111831496	1000	-	.	gene_id "MSTRG.35776"; transcript_id "MSTRG.35776.183"; exon_number "4";
chr11	StringTie	exon	111836165	111836294	1000	-	.	gene_id "MSTRG.35776"; transcript_id "MSTRG.35776.183"; exon_number "5";
chr11	StringTie	exon	111837468	111837615	1000	-	.	gene_id "MSTRG.35776"; transcript_id "MSTRG.35776.183"; exon_number "6";
chr11	StringTie	exon	111838249	111838399	1000	-	.	gene_id "MSTRG.35776"; transcript_id "MSTRG.35776.183"; exon_number "7";
chr11	StringTie	exon	111840655	111840809	1000	-	.	gene_id "MSTRG.35776"; transcript_id "MSTRG.35776.183"; exon_number "8";
chr11	StringTie	exon	111844601	111844723	1000	-	.	gene_id "MSTRG.35776"; transcript_id "MSTRG.35776.183"; exon_number "9";
chr11	StringTie	exon	111853380	111853485	1000	-	.	gene_id "MSTRG.35776"; transcript_id "MSTRG.35776.183"; exon_number "10";
chr11	StringTie	exon	111853649	111853736	1000	-	.	gene_id "MSTRG.35776"; transcript_id "MSTRG.35776.183"; exon_number "11";
chr11	StringTie	exon	111857602	111857737	1000	-	.	gene_id "MSTRG.35776"; transcript_id "MSTRG.35776.183"; exon_number "12";
chr11	StringTie	exon	111860547	111860635	1000	-	.	gene_id "MSTRG.35776"; transcript_id "MSTRG.35776.183"; exon_number "13";
chr11	StringTie	exon	111865181	111865251	1000	-	.	gene_id "MSTRG.35776"; transcript_id "MSTRG.35776.183"; exon_number "14";
chr11	StringTie	exon	111868602	111868736	1000	-	.	gene_id "MSTRG.35776"; transcript_id "MSTRG.35776.183"; exon_number "15";
chr11	StringTie	exon	111870232	111870370	1000	-	.	gene_id "MSTRG.35776"; transcript_id "MSTRG.35776.183"; exon_number "16";
chr11	StringTie	exon	111870775	111871565	1000	-	.	gene_id "MSTRG.35776"; transcript_id "MSTRG.35776.183"; exon_number "17";
chr11	StringTie	transcript	111786272	111871558	1000	-	.	gene_id "MSTRG.35776"; transcript_id "MSTRG.35776.184";
chr11	StringTie	exon	111786272	111786520	1000	-	.	gene_id "MSTRG.35776"; transcript_id "MSTRG.35776.184"; exon_number "1";
chr11	StringTie	exon	111788441	111788569	1000	-	.	gene_id "MSTRG.35776"; transcript_id "MSTRG.35776.184"; exon_number "2";
chr11	StringTie	exon	111809643	111809773	1000	-	.	gene_id "MSTRG.35776"; transcript_id "MSTRG.35776.184"; exon_number "3";
chr11	StringTie	exon	111836165	111836294	1000	-	.	gene_id "MSTRG.35776"; transcript_id "MSTRG.35776.184"; exon_number "4";
chr11	StringTie	exon	111837468	111837615	1000	-	.	gene_id "MSTRG.35776"; transcript_id "MSTRG.35776.184"; exon_number "5";
chr11	StringTie	exon	111838249	111838378	1000	-	.	gene_id "MSTRG.35776"; transcript_id "MSTRG.35776.184"; exon_number "6";
chr11	StringTie	exon	111840655	111840809	1000	-	.	gene_id "MSTRG.35776"; transcript_id "MSTRG.35776.184"; exon_number "7";
chr11	StringTie	exon	111844601	111844723	1000	-	.	gene_id "MSTRG.35776"; transcript_id "MSTRG.35776.184"; exon_number "8";
chr11	StringTie	exon	111853380	111853485	1000	-	.	gene_id "MSTRG.35776"; transcript_id "MSTRG.35776.184"; exon_number "9";
chr11	StringTie	exon	111853649	111853736	1000	-	.	gene_id "MSTRG.35776"; transcript_id "MSTRG.35776.184"; exon_number "10";
chr11	StringTie	exon	111857602	111857737	1000	-	.	gene_id "MSTRG.35776"; transcript_id "MSTRG.35776.184"; exon_number "11";
chr11	StringTie	exon	111860163	111860635	1000	-	.	gene_id "MSTRG.35776"; transcript_id "MSTRG.35776.184"; exon_number "12";
chr11	StringTie	exon	111865181	111865251	1000	-	.	gene_id "MSTRG.35776"; transcript_id "MSTRG.35776.184"; exon_number "13";
chr11	StringTie	exon	111868602	111868736	1000	-	.	gene_id "MSTRG.35776"; transcript_id "MSTRG.35776.184"; exon_number "14";
chr11	StringTie	exon	111870228	111870370	1000	-	.	gene_id "MSTRG.35776"; transcript_id "MSTRG.35776.184"; exon_number "15";
chr11	StringTie	exon	111871352	111871558	1000	-	.	gene_id "MSTRG.35776"; transcript_id "MSTRG.35776.184"; exon_number "16";
chr11	StringTie	transcript	111786274	111871284	1000	-	.	gene_id "MSTRG.35776"; transcript_id "MSTRG.35776.185";
chr11	StringTie	exon	111786274	111786520	1000	-	.	gene_id "MSTRG.35776"; transcript_id "MSTRG.35776.185"; exon_number "1";
chr11	StringTie	exon	111788441	111788569	1000	-	.	gene_id "MSTRG.35776"; transcript_id "MSTRG.35776.185"; exon_number "2";
chr11	StringTie	exon	111805094	111805315	1000	-	.	gene_id "MSTRG.35776"; transcript_id "MSTRG.35776.185"; exon_number "3";
chr11	StringTie	exon	111809643	111809773	1000	-	.	gene_id "MSTRG.35776"; transcript_id "MSTRG.35776.185"; exon_number "4";
chr11	StringTie	exon	111836165	111836294	1000	-	.	gene_id "MSTRG.35776"; transcript_id "MSTRG.35776.185"; exon_number "5";
chr11	StringTie	exon	111837468	111837615	1000	-	.	gene_id "MSTRG.35776"; transcript_id "MSTRG.35776.185"; exon_number "6";
chr11	StringTie	exon	111838249	111838378	1000	-	.	gene_id "MSTRG.35776"; transcript_id "MSTRG.35776.185"; exon_number "7";
chr11	StringTie	exon	111840655	111840809	1000	-	.	gene_id "MSTRG.35776"; transcript_id "MSTRG.35776.185"; exon_number "8";
chr11	StringTie	exon	111844601	111844723	1000	-	.	gene_id "MSTRG.35776"; transcript_id "MSTRG.35776.185"; exon_number "9";
chr11	StringTie	exon	111853380	111853485	1000	-	.	gene_id "MSTRG.35776"; transcript_id "MSTRG.35776.185"; exon_number "10";
chr11	StringTie	exon	111853649	111853736	1000	-	.	gene_id "MSTRG.35776"; transcript_id "MSTRG.35776.185"; exon_number "11";
chr11	StringTie	exon	111857602	111860635	1000	-	.	gene_id "MSTRG.35776"; transcript_id "MSTRG.35776.185"; exon_number "12";
chr11	StringTie	exon	111865181	111865251	1000	-	.	gene_id "MSTRG.35776"; transcript_id "MSTRG.35776.185"; exon_number "13";
chr11	StringTie	exon	111868602	111868736	1000	-	.	gene_id "MSTRG.35776"; transcript_id "MSTRG.35776.185"; exon_number "14";
chr11	StringTie	exon	111870232	111870370	1000	-	.	gene_id "MSTRG.35776"; transcript_id "MSTRG.35776.185"; exon_number "15";
chr11	StringTie	exon	111870775	111871284	1000	-	.	gene_id "MSTRG.35776"; transcript_id "MSTRG.35776.185"; exon_number "16";
chr11	StringTie	transcript	111786276	111788562	1000	-	.	gene_id "MSTRG.35776"; transcript_id "MSTRG.35776.186";
chr11	StringTie	exon	111786276	111786520	1000	-	.	gene_id "MSTRG.35776"; transcript_id "MSTRG.35776.186"; exon_number "1";
chr11	StringTie	exon	111788441	111788457	1000	-	.	gene_id "MSTRG.35776"; transcript_id "MSTRG.35776.186"; exon_number "2";
chr11	StringTie	exon	111788496	111788562	1000	-	.	gene_id "MSTRG.35776"; transcript_id "MSTRG.35776.186"; exon_number "3";
chr11	StringTie	transcript	111786276	111844702	1000	-	.	gene_id "MSTRG.35776"; transcript_id "MSTRG.35776.187";
chr11	StringTie	exon	111786276	111786520	1000	-	.	gene_id "MSTRG.35776"; transcript_id "MSTRG.35776.187"; exon_number "1";
chr11	StringTie	exon	111788441	111788569	1000	-	.	gene_id "MSTRG.35776"; transcript_id "MSTRG.35776.187"; exon_number "2";
chr11	StringTie	exon	111809643	111809773	1000	-	.	gene_id "MSTRG.35776"; transcript_id "MSTRG.35776.187"; exon_number "3";
chr11	StringTie	exon	111836165	111836294	1000	-	.	gene_id "MSTRG.35776"; transcript_id "MSTRG.35776.187"; exon_number "4";
chr11	StringTie	exon	111837468	111837615	1000	-	.	gene_id "MSTRG.35776"; transcript_id "MSTRG.35776.187"; exon_number "5";
chr11	StringTie	exon	111838249	111838378	1000	-	.	gene_id "MSTRG.35776"; transcript_id "MSTRG.35776.187"; exon_number "6";
chr11	StringTie	exon	111844601	111844702	1000	-	.	gene_id "MSTRG.35776"; transcript_id "MSTRG.35776.187"; exon_number "7";
chr11	StringTie	transcript	111786277	111817634	1000	-	.	gene_id "MSTRG.35776"; transcript_id "MSTRG.35776.189";
chr11	StringTie	exon	111786277	111786520	1000	-	.	gene_id "MSTRG.35776"; transcript_id "MSTRG.35776.189"; exon_number "1";
chr11	StringTie	exon	111798094	111798195	1000	-	.	gene_id "MSTRG.35776"; transcript_id "MSTRG.35776.189"; exon_number "2";
chr11	StringTie	exon	111809643	111809773	1000	-	.	gene_id "MSTRG.35776"; transcript_id "MSTRG.35776.189"; exon_number "3";
chr11	StringTie	exon	111817528	111817634	1000	-	.	gene_id "MSTRG.35776"; transcript_id "MSTRG.35776.189"; exon_number "4";
chr11	StringTie	transcript	111726814	111879465	1000	-	.	gene_id "MSTRG.35776"; transcript_id "MSTRG.35776.19";
chr11	StringTie	exon	111726814	111727057	1000	-	.	gene_id "MSTRG.35776"; transcript_id "MSTRG.35776.19"; exon_number "1";
chr11	StringTie	exon	111737448	111737569	1000	-	.	gene_id "MSTRG.35776"; transcript_id "MSTRG.35776.19"; exon_number "2";
chr11	StringTie	exon	111738700	111741612	1000	-	.	gene_id "MSTRG.35776"; transcript_id "MSTRG.35776.19"; exon_number "3";
chr11	StringTie	exon	111742053	111742144	1000	-	.	gene_id "MSTRG.35776"; transcript_id "MSTRG.35776.19"; exon_number "4";
chr11	StringTie	exon	111742523	111742665	1000	-	.	gene_id "MSTRG.35776"; transcript_id "MSTRG.35776.19"; exon_number "5";
chr11	StringTie	exon	111743376	111743530	1000	-	.	gene_id "MSTRG.35776"; transcript_id "MSTRG.35776.19"; exon_number "6";
chr11	StringTie	exon	111747954	111748014	1000	-	.	gene_id "MSTRG.35776"; transcript_id "MSTRG.35776.19"; exon_number "7";
chr11	StringTie	exon	111752159	111752332	1000	-	.	gene_id "MSTRG.35776"; transcript_id "MSTRG.35776.19"; exon_number "8";
chr11	StringTie	exon	111753443	111753577	1000	-	.	gene_id "MSTRG.35776"; transcript_id "MSTRG.35776.19"; exon_number "9";
chr11	StringTie	exon	111754499	111754569	1000	-	.	gene_id "MSTRG.35776"; transcript_id "MSTRG.35776.19"; exon_number "10";
chr11	StringTie	exon	111754980	111755094	1000	-	.	gene_id "MSTRG.35776"; transcript_id "MSTRG.35776.19"; exon_number "11";
chr11	StringTie	exon	111755295	111755450	1000	-	.	gene_id "MSTRG.35776"; transcript_id "MSTRG.35776.19"; exon_number "12";
chr11	StringTie	exon	111759804	111759951	1000	-	.	gene_id "MSTRG.35776"; transcript_id "MSTRG.35776.19"; exon_number "13";
chr11	StringTie	exon	111760819	111761051	1000	-	.	gene_id "MSTRG.35776"; transcript_id "MSTRG.35776.19"; exon_number "14";
chr11	StringTie	exon	111764805	111764905	1000	-	.	gene_id "MSTRG.35776"; transcript_id "MSTRG.35776.19"; exon_number "15";
chr11	StringTie	exon	111765294	111765384	1000	-	.	gene_id "MSTRG.35776"; transcript_id "MSTRG.35776.19"; exon_number "16";
chr11	StringTie	exon	111766248	111769139	1000	-	.	gene_id "MSTRG.35776"; transcript_id "MSTRG.35776.19"; exon_number "17";
chr11	StringTie	exon	111778176	111778370	1000	-	.	gene_id "MSTRG.35776"; transcript_id "MSTRG.35776.19"; exon_number "18";
chr11	StringTie	exon	111778625	111778710	1000	-	.	gene_id "MSTRG.35776"; transcript_id "MSTRG.35776.19"; exon_number "19";
chr11	StringTie	exon	111785789	111786094	1000	-	.	gene_id "MSTRG.35776"; transcript_id "MSTRG.35776.19"; exon_number "20";
chr11	StringTie	exon	111786402	111786520	1000	-	.	gene_id "MSTRG.35776"; transcript_id "MSTRG.35776.19"; exon_number "21";
chr11	StringTie	exon	111809643	111809773	1000	-	.	gene_id "MSTRG.35776"; transcript_id "MSTRG.35776.19"; exon_number "22";
chr11	StringTie	exon	111836165	111836294	1000	-	.	gene_id "MSTRG.35776"; transcript_id "MSTRG.35776.19"; exon_number "23";
chr11	StringTie	exon	111837468	111837615	1000	-	.	gene_id "MSTRG.35776"; transcript_id "MSTRG.35776.19"; exon_number "24";
chr11	StringTie	exon	111838249	111838378	1000	-	.	gene_id "MSTRG.35776"; transcript_id "MSTRG.35776.19"; exon_number "25";
chr11	StringTie	exon	111840655	111840809	1000	-	.	gene_id "MSTRG.35776"; transcript_id "MSTRG.35776.19"; exon_number "26";
chr11	StringTie	exon	111844601	111844723	1000	-	.	gene_id "MSTRG.35776"; transcript_id "MSTRG.35776.19"; exon_number "27";
chr11	StringTie	exon	111853380	111853485	1000	-	.	gene_id "MSTRG.35776"; transcript_id "MSTRG.35776.19"; exon_number "28";
chr11	StringTie	exon	111853649	111853736	1000	-	.	gene_id "MSTRG.35776"; transcript_id "MSTRG.35776.19"; exon_number "29";
chr11	StringTie	exon	111857602	111857737	1000	-	.	gene_id "MSTRG.35776"; transcript_id "MSTRG.35776.19"; exon_number "30";
chr11	StringTie	exon	111860547	111860635	1000	-	.	gene_id "MSTRG.35776"; transcript_id "MSTRG.35776.19"; exon_number "31";
chr11	StringTie	exon	111865181	111865251	1000	-	.	gene_id "MSTRG.35776"; transcript_id "MSTRG.35776.19"; exon_number "32";
chr11	StringTie	exon	111868602	111868736	1000	-	.	gene_id "MSTRG.35776"; transcript_id "MSTRG.35776.19"; exon_number "33";
chr11	StringTie	exon	111870232	111870370	1000	-	.	gene_id "MSTRG.35776"; transcript_id "MSTRG.35776.19"; exon_number "34";
chr11	StringTie	exon	111871352	111871489	1000	-	.	gene_id "MSTRG.35776"; transcript_id "MSTRG.35776.19"; exon_number "35";
chr11	StringTie	exon	111876481	111876639	1000	-	.	gene_id "MSTRG.35776"; transcript_id "MSTRG.35776.19"; exon_number "36";
chr11	StringTie	exon	111876808	111877011	1000	-	.	gene_id "MSTRG.35776"; transcript_id "MSTRG.35776.19"; exon_number "37";
chr11	StringTie	exon	111878556	111878712	1000	-	.	gene_id "MSTRG.35776"; transcript_id "MSTRG.35776.19"; exon_number "38";
chr11	StringTie	exon	111878961	111879465	1000	-	.	gene_id "MSTRG.35776"; transcript_id "MSTRG.35776.19"; exon_number "39";
chr11	StringTie	transcript	111786293	111871608	1000	-	.	gene_id "MSTRG.35776"; transcript_id "MSTRG.35776.197";
chr11	StringTie	exon	111786293	111786520	1000	-	.	gene_id "MSTRG.35776"; transcript_id "MSTRG.35776.197"; exon_number "1";
chr11	StringTie	exon	111836165	111836294	1000	-	.	gene_id "MSTRG.35776"; transcript_id "MSTRG.35776.197"; exon_number "2";
chr11	StringTie	exon	111837468	111837615	1000	-	.	gene_id "MSTRG.35776"; transcript_id "MSTRG.35776.197"; exon_number "3";
chr11	StringTie	exon	111838249	111838399	1000	-	.	gene_id "MSTRG.35776"; transcript_id "MSTRG.35776.197"; exon_number "4";
chr11	StringTie	exon	111840655	111840809	1000	-	.	gene_id "MSTRG.35776"; transcript_id "MSTRG.35776.197"; exon_number "5";
chr11	StringTie	exon	111844601	111844723	1000	-	.	gene_id "MSTRG.35776"; transcript_id "MSTRG.35776.197"; exon_number "6";
chr11	StringTie	exon	111853380	111853485	1000	-	.	gene_id "MSTRG.35776"; transcript_id "MSTRG.35776.197"; exon_number "7";
chr11	StringTie	exon	111853649	111853736	1000	-	.	gene_id "MSTRG.35776"; transcript_id "MSTRG.35776.197"; exon_number "8";
chr11	StringTie	exon	111857602	111857737	1000	-	.	gene_id "MSTRG.35776"; transcript_id "MSTRG.35776.197"; exon_number "9";
chr11	StringTie	exon	111860547	111860635	1000	-	.	gene_id "MSTRG.35776"; transcript_id "MSTRG.35776.197"; exon_number "10";
chr11	StringTie	exon	111865181	111865251	1000	-	.	gene_id "MSTRG.35776"; transcript_id "MSTRG.35776.197"; exon_number "11";
chr11	StringTie	exon	111868602	111868736	1000	-	.	gene_id "MSTRG.35776"; transcript_id "MSTRG.35776.197"; exon_number "12";
chr11	StringTie	exon	111870228	111870370	1000	-	.	gene_id "MSTRG.35776"; transcript_id "MSTRG.35776.197"; exon_number "13";
chr11	StringTie	exon	111871352	111871608	1000	-	.	gene_id "MSTRG.35776"; transcript_id "MSTRG.35776.197"; exon_number "14";
chr11	StringTie	transcript	111804978	111809776	1000	-	.	gene_id "MSTRG.35776"; transcript_id "MSTRG.35776.198";
chr11	StringTie	exon	111804978	111804998	1000	-	.	gene_id "MSTRG.35776"; transcript_id "MSTRG.35776.198"; exon_number "1";
chr11	StringTie	exon	111805094	111805315	1000	-	.	gene_id "MSTRG.35776"; transcript_id "MSTRG.35776.198"; exon_number "2";
chr11	StringTie	exon	111809643	111809776	1000	-	.	gene_id "MSTRG.35776"; transcript_id "MSTRG.35776.198"; exon_number "3";
chr11	StringTie	transcript	111719833	111814701	1000	-	.	gene_id "MSTRG.35776"; transcript_id "MSTRG.35776.2";
chr11	StringTie	exon	111719833	111719857	1000	-	.	gene_id "MSTRG.35776"; transcript_id "MSTRG.35776.2"; exon_number "1";
chr11	StringTie	exon	111723622	111727057	1000	-	.	gene_id "MSTRG.35776"; transcript_id "MSTRG.35776.2"; exon_number "2";
chr11	StringTie	exon	111737448	111741612	1000	-	.	gene_id "MSTRG.35776"; transcript_id "MSTRG.35776.2"; exon_number "3";
chr11	StringTie	exon	111742053	111742144	1000	-	.	gene_id "MSTRG.35776"; transcript_id "MSTRG.35776.2"; exon_number "4";
chr11	StringTie	exon	111742523	111742665	1000	-	.	gene_id "MSTRG.35776"; transcript_id "MSTRG.35776.2"; exon_number "5";
chr11	StringTie	exon	111743376	111743530	1000	-	.	gene_id "MSTRG.35776"; transcript_id "MSTRG.35776.2"; exon_number "6";
chr11	StringTie	exon	111747954	111748014	1000	-	.	gene_id "MSTRG.35776"; transcript_id "MSTRG.35776.2"; exon_number "7";
chr11	StringTie	exon	111752159	111752332	1000	-	.	gene_id "MSTRG.35776"; transcript_id "MSTRG.35776.2"; exon_number "8";
chr11	StringTie	exon	111753443	111753577	1000	-	.	gene_id "MSTRG.35776"; transcript_id "MSTRG.35776.2"; exon_number "9";
chr11	StringTie	exon	111754499	111754569	1000	-	.	gene_id "MSTRG.35776"; transcript_id "MSTRG.35776.2"; exon_number "10";
chr11	StringTie	exon	111754980	111755094	1000	-	.	gene_id "MSTRG.35776"; transcript_id "MSTRG.35776.2"; exon_number "11";
chr11	StringTie	exon	111755295	111755450	1000	-	.	gene_id "MSTRG.35776"; transcript_id "MSTRG.35776.2"; exon_number "12";
chr11	StringTie	exon	111759804	111759951	1000	-	.	gene_id "MSTRG.35776"; transcript_id "MSTRG.35776.2"; exon_number "13";
chr11	StringTie	exon	111760819	111761051	1000	-	.	gene_id "MSTRG.35776"; transcript_id "MSTRG.35776.2"; exon_number "14";
chr11	StringTie	exon	111764805	111764905	1000	-	.	gene_id "MSTRG.35776"; transcript_id "MSTRG.35776.2"; exon_number "15";
chr11	StringTie	exon	111765294	111765384	1000	-	.	gene_id "MSTRG.35776"; transcript_id "MSTRG.35776.2"; exon_number "16";
chr11	StringTie	exon	111766248	111766868	1000	-	.	gene_id "MSTRG.35776"; transcript_id "MSTRG.35776.2"; exon_number "17";
chr11	StringTie	exon	111768981	111769139	1000	-	.	gene_id "MSTRG.35776"; transcript_id "MSTRG.35776.2"; exon_number "18";
chr11	StringTie	exon	111778176	111778370	1000	-	.	gene_id "MSTRG.35776"; transcript_id "MSTRG.35776.2"; exon_number "19";
chr11	StringTie	exon	111778625	111778710	1000	-	.	gene_id "MSTRG.35776"; transcript_id "MSTRG.35776.2"; exon_number "20";
chr11	StringTie	exon	111785789	111786520	1000	-	.	gene_id "MSTRG.35776"; transcript_id "MSTRG.35776.2"; exon_number "21";
chr11	StringTie	exon	111791614	111791919	1000	-	.	gene_id "MSTRG.35776"; transcript_id "MSTRG.35776.2"; exon_number "22";
chr11	StringTie	exon	111809643	111809773	1000	-	.	gene_id "MSTRG.35776"; transcript_id "MSTRG.35776.2"; exon_number "23";
chr11	StringTie	exon	111814601	111814701	1000	-	.	gene_id "MSTRG.35776"; transcript_id "MSTRG.35776.2"; exon_number "24";
chr11	StringTie	transcript	111726814	111879150	1000	-	.	gene_id "MSTRG.35776"; transcript_id "MSTRG.35776.20";
chr11	StringTie	exon	111726814	111727057	1000	-	.	gene_id "MSTRG.35776"; transcript_id "MSTRG.35776.20"; exon_number "1";
chr11	StringTie	exon	111737448	111737569	1000	-	.	gene_id "MSTRG.35776"; transcript_id "MSTRG.35776.20"; exon_number "2";
chr11	StringTie	exon	111742053	111742144	1000	-	.	gene_id "MSTRG.35776"; transcript_id "MSTRG.35776.20"; exon_number "3";
chr11	StringTie	exon	111742523	111742665	1000	-	.	gene_id "MSTRG.35776"; transcript_id "MSTRG.35776.20"; exon_number "4";
chr11	StringTie	exon	111743376	111743530	1000	-	.	gene_id "MSTRG.35776"; transcript_id "MSTRG.35776.20"; exon_number "5";
chr11	StringTie	exon	111747954	111748014	1000	-	.	gene_id "MSTRG.35776"; transcript_id "MSTRG.35776.20"; exon_number "6";
chr11	StringTie	exon	111752159	111752332	1000	-	.	gene_id "MSTRG.35776"; transcript_id "MSTRG.35776.20"; exon_number "7";
chr11	StringTie	exon	111753443	111753577	1000	-	.	gene_id "MSTRG.35776"; transcript_id "MSTRG.35776.20"; exon_number "8";
chr11	StringTie	exon	111754499	111754569	1000	-	.	gene_id "MSTRG.35776"; transcript_id "MSTRG.35776.20"; exon_number "9";
chr11	StringTie	exon	111754980	111755094	1000	-	.	gene_id "MSTRG.35776"; transcript_id "MSTRG.35776.20"; exon_number "10";
chr11	StringTie	exon	111755295	111755450	1000	-	.	gene_id "MSTRG.35776"; transcript_id "MSTRG.35776.20"; exon_number "11";
chr11	StringTie	exon	111759804	111759951	1000	-	.	gene_id "MSTRG.35776"; transcript_id "MSTRG.35776.20"; exon_number "12";
chr11	StringTie	exon	111760819	111761051	1000	-	.	gene_id "MSTRG.35776"; transcript_id "MSTRG.35776.20"; exon_number "13";
chr11	StringTie	exon	111764805	111764905	1000	-	.	gene_id "MSTRG.35776"; transcript_id "MSTRG.35776.20"; exon_number "14";
chr11	StringTie	exon	111765294	111765384	1000	-	.	gene_id "MSTRG.35776"; transcript_id "MSTRG.35776.20"; exon_number "15";
chr11	StringTie	exon	111766248	111769139	1000	-	.	gene_id "MSTRG.35776"; transcript_id "MSTRG.35776.20"; exon_number "16";
chr11	StringTie	exon	111785789	111786094	1000	-	.	gene_id "MSTRG.35776"; transcript_id "MSTRG.35776.20"; exon_number "17";
chr11	StringTie	exon	111786402	111786520	1000	-	.	gene_id "MSTRG.35776"; transcript_id "MSTRG.35776.20"; exon_number "18";
chr11	StringTie	exon	111809643	111809773	1000	-	.	gene_id "MSTRG.35776"; transcript_id "MSTRG.35776.20"; exon_number "19";
chr11	StringTie	exon	111814601	111814717	1000	-	.	gene_id "MSTRG.35776"; transcript_id "MSTRG.35776.20"; exon_number "20";
chr11	StringTie	exon	111836165	111836294	1000	-	.	gene_id "MSTRG.35776"; transcript_id "MSTRG.35776.20"; exon_number "21";
chr11	StringTie	exon	111837468	111837615	1000	-	.	gene_id "MSTRG.35776"; transcript_id "MSTRG.35776.20"; exon_number "22";
chr11	StringTie	exon	111838249	111838378	1000	-	.	gene_id "MSTRG.35776"; transcript_id "MSTRG.35776.20"; exon_number "23";
chr11	StringTie	exon	111840655	111840809	1000	-	.	gene_id "MSTRG.35776"; transcript_id "MSTRG.35776.20"; exon_number "24";
chr11	StringTie	exon	111844601	111844723	1000	-	.	gene_id "MSTRG.35776"; transcript_id "MSTRG.35776.20"; exon_number "25";
chr11	StringTie	exon	111853380	111853485	1000	-	.	gene_id "MSTRG.35776"; transcript_id "MSTRG.35776.20"; exon_number "26";
chr11	StringTie	exon	111853649	111853736	1000	-	.	gene_id "MSTRG.35776"; transcript_id "MSTRG.35776.20"; exon_number "27";
chr11	StringTie	exon	111857602	111857737	1000	-	.	gene_id "MSTRG.35776"; transcript_id "MSTRG.35776.20"; exon_number "28";
chr11	StringTie	exon	111860547	111860635	1000	-	.	gene_id "MSTRG.35776"; transcript_id "MSTRG.35776.20"; exon_number "29";
chr11	StringTie	exon	111865181	111865251	1000	-	.	gene_id "MSTRG.35776"; transcript_id "MSTRG.35776.20"; exon_number "30";
chr11	StringTie	exon	111868602	111868736	1000	-	.	gene_id "MSTRG.35776"; transcript_id "MSTRG.35776.20"; exon_number "31";
chr11	StringTie	exon	111870232	111870370	1000	-	.	gene_id "MSTRG.35776"; transcript_id "MSTRG.35776.20"; exon_number "32";
chr11	StringTie	exon	111871352	111871489	1000	-	.	gene_id "MSTRG.35776"; transcript_id "MSTRG.35776.20"; exon_number "33";
chr11	StringTie	exon	111875394	111876104	1000	-	.	gene_id "MSTRG.35776"; transcript_id "MSTRG.35776.20"; exon_number "34";
chr11	StringTie	exon	111876474	111877011	1000	-	.	gene_id "MSTRG.35776"; transcript_id "MSTRG.35776.20"; exon_number "35";
chr11	StringTie	exon	111878556	111878712	1000	-	.	gene_id "MSTRG.35776"; transcript_id "MSTRG.35776.20"; exon_number "36";
chr11	StringTie	exon	111878961	111879150	1000	-	.	gene_id "MSTRG.35776"; transcript_id "MSTRG.35776.20"; exon_number "37";
chr11	StringTie	transcript	111813410	111871566	1000	-	.	gene_id "MSTRG.35776"; transcript_id "MSTRG.35776.200";
chr11	StringTie	exon	111813410	111813434	1000	-	.	gene_id "MSTRG.35776"; transcript_id "MSTRG.35776.200"; exon_number "1";
chr11	StringTie	exon	111836165	111836294	1000	-	.	gene_id "MSTRG.35776"; transcript_id "MSTRG.35776.200"; exon_number "2";
chr11	StringTie	exon	111837468	111837615	1000	-	.	gene_id "MSTRG.35776"; transcript_id "MSTRG.35776.200"; exon_number "3";
chr11	StringTie	exon	111838249	111838399	1000	-	.	gene_id "MSTRG.35776"; transcript_id "MSTRG.35776.200"; exon_number "4";
chr11	StringTie	exon	111840655	111840809	1000	-	.	gene_id "MSTRG.35776"; transcript_id "MSTRG.35776.200"; exon_number "5";
chr11	StringTie	exon	111844601	111844723	1000	-	.	gene_id "MSTRG.35776"; transcript_id "MSTRG.35776.200"; exon_number "6";
chr11	StringTie	exon	111853380	111853485	1000	-	.	gene_id "MSTRG.35776"; transcript_id "MSTRG.35776.200"; exon_number "7";
chr11	StringTie	exon	111853649	111853736	1000	-	.	gene_id "MSTRG.35776"; transcript_id "MSTRG.35776.200"; exon_number "8";
chr11	StringTie	exon	111857602	111857737	1000	-	.	gene_id "MSTRG.35776"; transcript_id "MSTRG.35776.200"; exon_number "9";
chr11	StringTie	exon	111860547	111860635	1000	-	.	gene_id "MSTRG.35776"; transcript_id "MSTRG.35776.200"; exon_number "10";
chr11	StringTie	exon	111865181	111865251	1000	-	.	gene_id "MSTRG.35776"; transcript_id "MSTRG.35776.200"; exon_number "11";
chr11	StringTie	exon	111868602	111868736	1000	-	.	gene_id "MSTRG.35776"; transcript_id "MSTRG.35776.200"; exon_number "12";
chr11	StringTie	exon	111870228	111870370	1000	-	.	gene_id "MSTRG.35776"; transcript_id "MSTRG.35776.200"; exon_number "13";
chr11	StringTie	exon	111870941	111871566	1000	-	.	gene_id "MSTRG.35776"; transcript_id "MSTRG.35776.200"; exon_number "14";
chr11	StringTie	transcript	111819705	111871583	1000	-	.	gene_id "MSTRG.35776"; transcript_id "MSTRG.35776.202";
chr11	StringTie	exon	111819705	111819786	1000	-	.	gene_id "MSTRG.35776"; transcript_id "MSTRG.35776.202"; exon_number "1";
chr11	StringTie	exon	111836165	111836294	1000	-	.	gene_id "MSTRG.35776"; transcript_id "MSTRG.35776.202"; exon_number "2";
chr11	StringTie	exon	111837468	111837615	1000	-	.	gene_id "MSTRG.35776"; transcript_id "MSTRG.35776.202"; exon_number "3";
chr11	StringTie	exon	111838249	111838399	1000	-	.	gene_id "MSTRG.35776"; transcript_id "MSTRG.35776.202"; exon_number "4";
chr11	StringTie	exon	111840655	111840809	1000	-	.	gene_id "MSTRG.35776"; transcript_id "MSTRG.35776.202"; exon_number "5";
chr11	StringTie	exon	111844601	111844723	1000	-	.	gene_id "MSTRG.35776"; transcript_id "MSTRG.35776.202"; exon_number "6";
chr11	StringTie	exon	111853380	111853485	1000	-	.	gene_id "MSTRG.35776"; transcript_id "MSTRG.35776.202"; exon_number "7";
chr11	StringTie	exon	111853649	111853736	1000	-	.	gene_id "MSTRG.35776"; transcript_id "MSTRG.35776.202"; exon_number "8";
chr11	StringTie	exon	111857602	111857737	1000	-	.	gene_id "MSTRG.35776"; transcript_id "MSTRG.35776.202"; exon_number "9";
chr11	StringTie	exon	111860547	111860635	1000	-	.	gene_id "MSTRG.35776"; transcript_id "MSTRG.35776.202"; exon_number "10";
chr11	StringTie	exon	111865181	111865251	1000	-	.	gene_id "MSTRG.35776"; transcript_id "MSTRG.35776.202"; exon_number "11";
chr11	StringTie	exon	111868602	111868736	1000	-	.	gene_id "MSTRG.35776"; transcript_id "MSTRG.35776.202"; exon_number "12";
chr11	StringTie	exon	111870228	111870370	1000	-	.	gene_id "MSTRG.35776"; transcript_id "MSTRG.35776.202"; exon_number "13";
chr11	StringTie	exon	111870775	111871583	1000	-	.	gene_id "MSTRG.35776"; transcript_id "MSTRG.35776.202"; exon_number "14";
chr11	StringTie	transcript	111829214	111871568	1000	-	.	gene_id "MSTRG.35776"; transcript_id "MSTRG.35776.203";
chr11	StringTie	exon	111829214	111830032	1000	-	.	gene_id "MSTRG.35776"; transcript_id "MSTRG.35776.203"; exon_number "1";
chr11	StringTie	exon	111836165	111836294	1000	-	.	gene_id "MSTRG.35776"; transcript_id "MSTRG.35776.203"; exon_number "2";
chr11	StringTie	exon	111837468	111837615	1000	-	.	gene_id "MSTRG.35776"; transcript_id "MSTRG.35776.203"; exon_number "3";
chr11	StringTie	exon	111838249	111838378	1000	-	.	gene_id "MSTRG.35776"; transcript_id "MSTRG.35776.203"; exon_number "4";
chr11	StringTie	exon	111840655	111840809	1000	-	.	gene_id "MSTRG.35776"; transcript_id "MSTRG.35776.203"; exon_number "5";
chr11	StringTie	exon	111844601	111844723	1000	-	.	gene_id "MSTRG.35776"; transcript_id "MSTRG.35776.203"; exon_number "6";
chr11	StringTie	exon	111853380	111853485	1000	-	.	gene_id "MSTRG.35776"; transcript_id "MSTRG.35776.203"; exon_number "7";
chr11	StringTie	exon	111853649	111853736	1000	-	.	gene_id "MSTRG.35776"; transcript_id "MSTRG.35776.203"; exon_number "8";
chr11	StringTie	exon	111857602	111857737	1000	-	.	gene_id "MSTRG.35776"; transcript_id "MSTRG.35776.203"; exon_number "9";
chr11	StringTie	exon	111860547	111860635	1000	-	.	gene_id "MSTRG.35776"; transcript_id "MSTRG.35776.203"; exon_number "10";
chr11	StringTie	exon	111865181	111865251	1000	-	.	gene_id "MSTRG.35776"; transcript_id "MSTRG.35776.203"; exon_number "11";
chr11	StringTie	exon	111868602	111868736	1000	-	.	gene_id "MSTRG.35776"; transcript_id "MSTRG.35776.203"; exon_number "12";
chr11	StringTie	exon	111870232	111870370	1000	-	.	gene_id "MSTRG.35776"; transcript_id "MSTRG.35776.203"; exon_number "13";
chr11	StringTie	exon	111871352	111871568	1000	-	.	gene_id "MSTRG.35776"; transcript_id "MSTRG.35776.203"; exon_number "14";
chr11	StringTie	transcript	111829230	111879476	1000	-	.	gene_id "MSTRG.35776"; transcript_id "MSTRG.35776.204";
chr11	StringTie	exon	111829230	111829943	1000	-	.	gene_id "MSTRG.35776"; transcript_id "MSTRG.35776.204"; exon_number "1";
chr11	StringTie	exon	111836165	111836294	1000	-	.	gene_id "MSTRG.35776"; transcript_id "MSTRG.35776.204"; exon_number "2";
chr11	StringTie	exon	111837468	111837615	1000	-	.	gene_id "MSTRG.35776"; transcript_id "MSTRG.35776.204"; exon_number "3";
chr11	StringTie	exon	111838249	111838378	1000	-	.	gene_id "MSTRG.35776"; transcript_id "MSTRG.35776.204"; exon_number "4";
chr11	StringTie	exon	111840655	111840809	1000	-	.	gene_id "MSTRG.35776"; transcript_id "MSTRG.35776.204"; exon_number "5";
chr11	StringTie	exon	111844601	111844723	1000	-	.	gene_id "MSTRG.35776"; transcript_id "MSTRG.35776.204"; exon_number "6";
chr11	StringTie	exon	111853380	111853485	1000	-	.	gene_id "MSTRG.35776"; transcript_id "MSTRG.35776.204"; exon_number "7";
chr11	StringTie	exon	111853649	111853736	1000	-	.	gene_id "MSTRG.35776"; transcript_id "MSTRG.35776.204"; exon_number "8";
chr11	StringTie	exon	111857602	111857737	1000	-	.	gene_id "MSTRG.35776"; transcript_id "MSTRG.35776.204"; exon_number "9";
chr11	StringTie	exon	111860547	111860635	1000	-	.	gene_id "MSTRG.35776"; transcript_id "MSTRG.35776.204"; exon_number "10";
chr11	StringTie	exon	111865181	111865251	1000	-	.	gene_id "MSTRG.35776"; transcript_id "MSTRG.35776.204"; exon_number "11";
chr11	StringTie	exon	111868602	111868736	1000	-	.	gene_id "MSTRG.35776"; transcript_id "MSTRG.35776.204"; exon_number "12";
chr11	StringTie	exon	111870232	111870370	1000	-	.	gene_id "MSTRG.35776"; transcript_id "MSTRG.35776.204"; exon_number "13";
chr11	StringTie	exon	111871352	111871489	1000	-	.	gene_id "MSTRG.35776"; transcript_id "MSTRG.35776.204"; exon_number "14";
chr11	StringTie	exon	111875048	111876104	1000	-	.	gene_id "MSTRG.35776"; transcript_id "MSTRG.35776.204"; exon_number "15";
chr11	StringTie	exon	111876481	111876639	1000	-	.	gene_id "MSTRG.35776"; transcript_id "MSTRG.35776.204"; exon_number "16";
chr11	StringTie	exon	111876808	111877011	1000	-	.	gene_id "MSTRG.35776"; transcript_id "MSTRG.35776.204"; exon_number "17";
chr11	StringTie	exon	111878556	111878712	1000	-	.	gene_id "MSTRG.35776"; transcript_id "MSTRG.35776.204"; exon_number "18";
chr11	StringTie	exon	111878961	111879476	1000	-	.	gene_id "MSTRG.35776"; transcript_id "MSTRG.35776.204"; exon_number "19";
chr11	StringTie	transcript	111829350	111871755	1000	-	.	gene_id "MSTRG.35776"; transcript_id "MSTRG.35776.205";
chr11	StringTie	exon	111829350	111829943	1000	-	.	gene_id "MSTRG.35776"; transcript_id "MSTRG.35776.205"; exon_number "1";
chr11	StringTie	exon	111836165	111836294	1000	-	.	gene_id "MSTRG.35776"; transcript_id "MSTRG.35776.205"; exon_number "2";
chr11	StringTie	exon	111837468	111837615	1000	-	.	gene_id "MSTRG.35776"; transcript_id "MSTRG.35776.205"; exon_number "3";
chr11	StringTie	exon	111838249	111838399	1000	-	.	gene_id "MSTRG.35776"; transcript_id "MSTRG.35776.205"; exon_number "4";
chr11	StringTie	exon	111840655	111840809	1000	-	.	gene_id "MSTRG.35776"; transcript_id "MSTRG.35776.205"; exon_number "5";
chr11	StringTie	exon	111844601	111844723	1000	-	.	gene_id "MSTRG.35776"; transcript_id "MSTRG.35776.205"; exon_number "6";
chr11	StringTie	exon	111853380	111853485	1000	-	.	gene_id "MSTRG.35776"; transcript_id "MSTRG.35776.205"; exon_number "7";
chr11	StringTie	exon	111853649	111853736	1000	-	.	gene_id "MSTRG.35776"; transcript_id "MSTRG.35776.205"; exon_number "8";
chr11	StringTie	exon	111857602	111857737	1000	-	.	gene_id "MSTRG.35776"; transcript_id "MSTRG.35776.205"; exon_number "9";
chr11	StringTie	exon	111860547	111860635	1000	-	.	gene_id "MSTRG.35776"; transcript_id "MSTRG.35776.205"; exon_number "10";
chr11	StringTie	exon	111865181	111865251	1000	-	.	gene_id "MSTRG.35776"; transcript_id "MSTRG.35776.205"; exon_number "11";
chr11	StringTie	exon	111868602	111868736	1000	-	.	gene_id "MSTRG.35776"; transcript_id "MSTRG.35776.205"; exon_number "12";
chr11	StringTie	exon	111870228	111870370	1000	-	.	gene_id "MSTRG.35776"; transcript_id "MSTRG.35776.205"; exon_number "13";
chr11	StringTie	exon	111870775	111871755	1000	-	.	gene_id "MSTRG.35776"; transcript_id "MSTRG.35776.205"; exon_number "14";
chr11	StringTie	transcript	111829635	111876844	1000	-	.	gene_id "MSTRG.35776"; transcript_id "MSTRG.35776.206";
chr11	StringTie	exon	111829635	111829938	1000	-	.	gene_id "MSTRG.35776"; transcript_id "MSTRG.35776.206"; exon_number "1";
chr11	StringTie	exon	111836165	111836294	1000	-	.	gene_id "MSTRG.35776"; transcript_id "MSTRG.35776.206"; exon_number "2";
chr11	StringTie	exon	111837468	111837615	1000	-	.	gene_id "MSTRG.35776"; transcript_id "MSTRG.35776.206"; exon_number "3";
chr11	StringTie	exon	111838249	111838378	1000	-	.	gene_id "MSTRG.35776"; transcript_id "MSTRG.35776.206"; exon_number "4";
chr11	StringTie	exon	111840655	111840809	1000	-	.	gene_id "MSTRG.35776"; transcript_id "MSTRG.35776.206"; exon_number "5";
chr11	StringTie	exon	111844601	111844723	1000	-	.	gene_id "MSTRG.35776"; transcript_id "MSTRG.35776.206"; exon_number "6";
chr11	StringTie	exon	111853380	111853485	1000	-	.	gene_id "MSTRG.35776"; transcript_id "MSTRG.35776.206"; exon_number "7";
chr11	StringTie	exon	111853649	111853736	1000	-	.	gene_id "MSTRG.35776"; transcript_id "MSTRG.35776.206"; exon_number "8";
chr11	StringTie	exon	111857602	111857737	1000	-	.	gene_id "MSTRG.35776"; transcript_id "MSTRG.35776.206"; exon_number "9";
chr11	StringTie	exon	111860547	111860635	1000	-	.	gene_id "MSTRG.35776"; transcript_id "MSTRG.35776.206"; exon_number "10";
chr11	StringTie	exon	111865181	111865251	1000	-	.	gene_id "MSTRG.35776"; transcript_id "MSTRG.35776.206"; exon_number "11";
chr11	StringTie	exon	111868602	111868736	1000	-	.	gene_id "MSTRG.35776"; transcript_id "MSTRG.35776.206"; exon_number "12";
chr11	StringTie	exon	111870232	111870370	1000	-	.	gene_id "MSTRG.35776"; transcript_id "MSTRG.35776.206"; exon_number "13";
chr11	StringTie	exon	111871352	111871489	1000	-	.	gene_id "MSTRG.35776"; transcript_id "MSTRG.35776.206"; exon_number "14";
chr11	StringTie	exon	111875698	111876104	1000	-	.	gene_id "MSTRG.35776"; transcript_id "MSTRG.35776.206"; exon_number "15";
chr11	StringTie	exon	111876481	111876639	1000	-	.	gene_id "MSTRG.35776"; transcript_id "MSTRG.35776.206"; exon_number "16";
chr11	StringTie	exon	111876808	111876844	1000	-	.	gene_id "MSTRG.35776"; transcript_id "MSTRG.35776.206"; exon_number "17";
chr11	StringTie	transcript	111829869	111871629	1000	-	.	gene_id "MSTRG.35776"; transcript_id "MSTRG.35776.207";
chr11	StringTie	exon	111829869	111829938	1000	-	.	gene_id "MSTRG.35776"; transcript_id "MSTRG.35776.207"; exon_number "1";
chr11	StringTie	exon	111836165	111836294	1000	-	.	gene_id "MSTRG.35776"; transcript_id "MSTRG.35776.207"; exon_number "2";
chr11	StringTie	exon	111837468	111837615	1000	-	.	gene_id "MSTRG.35776"; transcript_id "MSTRG.35776.207"; exon_number "3";
chr11	StringTie	exon	111838249	111838399	1000	-	.	gene_id "MSTRG.35776"; transcript_id "MSTRG.35776.207"; exon_number "4";
chr11	StringTie	exon	111840655	111840809	1000	-	.	gene_id "MSTRG.35776"; transcript_id "MSTRG.35776.207"; exon_number "5";
chr11	StringTie	exon	111844601	111844723	1000	-	.	gene_id "MSTRG.35776"; transcript_id "MSTRG.35776.207"; exon_number "6";
chr11	StringTie	exon	111853380	111853485	1000	-	.	gene_id "MSTRG.35776"; transcript_id "MSTRG.35776.207"; exon_number "7";
chr11	StringTie	exon	111853649	111853736	1000	-	.	gene_id "MSTRG.35776"; transcript_id "MSTRG.35776.207"; exon_number "8";
chr11	StringTie	exon	111857602	111857737	1000	-	.	gene_id "MSTRG.35776"; transcript_id "MSTRG.35776.207"; exon_number "9";
chr11	StringTie	exon	111860547	111860635	1000	-	.	gene_id "MSTRG.35776"; transcript_id "MSTRG.35776.207"; exon_number "10";
chr11	StringTie	exon	111865181	111865251	1000	-	.	gene_id "MSTRG.35776"; transcript_id "MSTRG.35776.207"; exon_number "11";
chr11	StringTie	exon	111868602	111868736	1000	-	.	gene_id "MSTRG.35776"; transcript_id "MSTRG.35776.207"; exon_number "12";
chr11	StringTie	exon	111870228	111870370	1000	-	.	gene_id "MSTRG.35776"; transcript_id "MSTRG.35776.207"; exon_number "13";
chr11	StringTie	exon	111870775	111871629	1000	-	.	gene_id "MSTRG.35776"; transcript_id "MSTRG.35776.207"; exon_number "14";
chr11	StringTie	transcript	111829896	111871298	1000	-	.	gene_id "MSTRG.35776"; transcript_id "MSTRG.35776.208";
chr11	StringTie	exon	111829896	111829943	1000	-	.	gene_id "MSTRG.35776"; transcript_id "MSTRG.35776.208"; exon_number "1";
chr11	StringTie	exon	111836165	111836294	1000	-	.	gene_id "MSTRG.35776"; transcript_id "MSTRG.35776.208"; exon_number "2";
chr11	StringTie	exon	111837468	111837615	1000	-	.	gene_id "MSTRG.35776"; transcript_id "MSTRG.35776.208"; exon_number "3";
chr11	StringTie	exon	111838249	111838399	1000	-	.	gene_id "MSTRG.35776"; transcript_id "MSTRG.35776.208"; exon_number "4";
chr11	StringTie	exon	111840655	111840809	1000	-	.	gene_id "MSTRG.35776"; transcript_id "MSTRG.35776.208"; exon_number "5";
chr11	StringTie	exon	111844601	111844723	1000	-	.	gene_id "MSTRG.35776"; transcript_id "MSTRG.35776.208"; exon_number "6";
chr11	StringTie	exon	111853380	111853485	1000	-	.	gene_id "MSTRG.35776"; transcript_id "MSTRG.35776.208"; exon_number "7";
chr11	StringTie	exon	111853649	111853736	1000	-	.	gene_id "MSTRG.35776"; transcript_id "MSTRG.35776.208"; exon_number "8";
chr11	StringTie	exon	111857602	111857737	1000	-	.	gene_id "MSTRG.35776"; transcript_id "MSTRG.35776.208"; exon_number "9";
chr11	StringTie	exon	111860547	111860635	1000	-	.	gene_id "MSTRG.35776"; transcript_id "MSTRG.35776.208"; exon_number "10";
chr11	StringTie	exon	111865181	111865251	1000	-	.	gene_id "MSTRG.35776"; transcript_id "MSTRG.35776.208"; exon_number "11";
chr11	StringTie	exon	111868602	111868736	1000	-	.	gene_id "MSTRG.35776"; transcript_id "MSTRG.35776.208"; exon_number "12";
chr11	StringTie	exon	111870232	111870370	1000	-	.	gene_id "MSTRG.35776"; transcript_id "MSTRG.35776.208"; exon_number "13";
chr11	StringTie	exon	111870941	111871298	1000	-	.	gene_id "MSTRG.35776"; transcript_id "MSTRG.35776.208"; exon_number "14";
chr11	StringTie	transcript	111829896	111871298	1000	-	.	gene_id "MSTRG.35776"; transcript_id "MSTRG.35776.209";
chr11	StringTie	exon	111829896	111829938	1000	-	.	gene_id "MSTRG.35776"; transcript_id "MSTRG.35776.209"; exon_number "1";
chr11	StringTie	exon	111836165	111836294	1000	-	.	gene_id "MSTRG.35776"; transcript_id "MSTRG.35776.209"; exon_number "2";
chr11	StringTie	exon	111837468	111837615	1000	-	.	gene_id "MSTRG.35776"; transcript_id "MSTRG.35776.209"; exon_number "3";
chr11	StringTie	exon	111838249	111838378	1000	-	.	gene_id "MSTRG.35776"; transcript_id "MSTRG.35776.209"; exon_number "4";
chr11	StringTie	exon	111840655	111840809	1000	-	.	gene_id "MSTRG.35776"; transcript_id "MSTRG.35776.209"; exon_number "5";
chr11	StringTie	exon	111844601	111844723	1000	-	.	gene_id "MSTRG.35776"; transcript_id "MSTRG.35776.209"; exon_number "6";
chr11	StringTie	exon	111853380	111853485	1000	-	.	gene_id "MSTRG.35776"; transcript_id "MSTRG.35776.209"; exon_number "7";
chr11	StringTie	exon	111853649	111853736	1000	-	.	gene_id "MSTRG.35776"; transcript_id "MSTRG.35776.209"; exon_number "8";
chr11	StringTie	exon	111857602	111857737	1000	-	.	gene_id "MSTRG.35776"; transcript_id "MSTRG.35776.209"; exon_number "9";
chr11	StringTie	exon	111860547	111860635	1000	-	.	gene_id "MSTRG.35776"; transcript_id "MSTRG.35776.209"; exon_number "10";
chr11	StringTie	exon	111865181	111865251	1000	-	.	gene_id "MSTRG.35776"; transcript_id "MSTRG.35776.209"; exon_number "11";
chr11	StringTie	exon	111868602	111868736	1000	-	.	gene_id "MSTRG.35776"; transcript_id "MSTRG.35776.209"; exon_number "12";
chr11	StringTie	exon	111870232	111870370	1000	-	.	gene_id "MSTRG.35776"; transcript_id "MSTRG.35776.209"; exon_number "13";
chr11	StringTie	exon	111870775	111871298	1000	-	.	gene_id "MSTRG.35776"; transcript_id "MSTRG.35776.209"; exon_number "14";
chr11	StringTie	transcript	111726817	111778306	1000	-	.	gene_id "MSTRG.35776"; transcript_id "MSTRG.35776.21";
chr11	StringTie	exon	111726817	111727057	1000	-	.	gene_id "MSTRG.35776"; transcript_id "MSTRG.35776.21"; exon_number "1";
chr11	StringTie	exon	111737448	111737569	1000	-	.	gene_id "MSTRG.35776"; transcript_id "MSTRG.35776.21"; exon_number "2";
chr11	StringTie	exon	111738700	111741612	1000	-	.	gene_id "MSTRG.35776"; transcript_id "MSTRG.35776.21"; exon_number "3";
chr11	StringTie	exon	111742053	111742144	1000	-	.	gene_id "MSTRG.35776"; transcript_id "MSTRG.35776.21"; exon_number "4";
chr11	StringTie	exon	111742523	111742665	1000	-	.	gene_id "MSTRG.35776"; transcript_id "MSTRG.35776.21"; exon_number "5";
chr11	StringTie	exon	111743376	111743530	1000	-	.	gene_id "MSTRG.35776"; transcript_id "MSTRG.35776.21"; exon_number "6";
chr11	StringTie	exon	111747954	111748014	1000	-	.	gene_id "MSTRG.35776"; transcript_id "MSTRG.35776.21"; exon_number "7";
chr11	StringTie	exon	111752159	111752332	1000	-	.	gene_id "MSTRG.35776"; transcript_id "MSTRG.35776.21"; exon_number "8";
chr11	StringTie	exon	111753443	111753577	1000	-	.	gene_id "MSTRG.35776"; transcript_id "MSTRG.35776.21"; exon_number "9";
chr11	StringTie	exon	111754499	111754569	1000	-	.	gene_id "MSTRG.35776"; transcript_id "MSTRG.35776.21"; exon_number "10";
chr11	StringTie	exon	111754980	111755094	1000	-	.	gene_id "MSTRG.35776"; transcript_id "MSTRG.35776.21"; exon_number "11";
chr11	StringTie	exon	111755295	111755450	1000	-	.	gene_id "MSTRG.35776"; transcript_id "MSTRG.35776.21"; exon_number "12";
chr11	StringTie	exon	111759804	111759951	1000	-	.	gene_id "MSTRG.35776"; transcript_id "MSTRG.35776.21"; exon_number "13";
chr11	StringTie	exon	111760819	111761051	1000	-	.	gene_id "MSTRG.35776"; transcript_id "MSTRG.35776.21"; exon_number "14";
chr11	StringTie	exon	111764805	111764905	1000	-	.	gene_id "MSTRG.35776"; transcript_id "MSTRG.35776.21"; exon_number "15";
chr11	StringTie	exon	111765294	111765384	1000	-	.	gene_id "MSTRG.35776"; transcript_id "MSTRG.35776.21"; exon_number "16";
chr11	StringTie	exon	111766248	111766868	1000	-	.	gene_id "MSTRG.35776"; transcript_id "MSTRG.35776.21"; exon_number "17";
chr11	StringTie	exon	111768981	111769139	1000	-	.	gene_id "MSTRG.35776"; transcript_id "MSTRG.35776.21"; exon_number "18";
chr11	StringTie	exon	111769359	111769452	1000	-	.	gene_id "MSTRG.35776"; transcript_id "MSTRG.35776.21"; exon_number "19";
chr11	StringTie	exon	111771307	111771392	1000	-	.	gene_id "MSTRG.35776"; transcript_id "MSTRG.35776.21"; exon_number "20";
chr11	StringTie	exon	111778176	111778306	1000	-	.	gene_id "MSTRG.35776"; transcript_id "MSTRG.35776.21"; exon_number "21";
chr11	StringTie	transcript	111829903	111871271	1000	-	.	gene_id "MSTRG.35776"; transcript_id "MSTRG.35776.210";
chr11	StringTie	exon	111829903	111829938	1000	-	.	gene_id "MSTRG.35776"; transcript_id "MSTRG.35776.210"; exon_number "1";
chr11	StringTie	exon	111836165	111836294	1000	-	.	gene_id "MSTRG.35776"; transcript_id "MSTRG.35776.210"; exon_number "2";
chr11	StringTie	exon	111837468	111837615	1000	-	.	gene_id "MSTRG.35776"; transcript_id "MSTRG.35776.210"; exon_number "3";
chr11	StringTie	exon	111838249	111838399	1000	-	.	gene_id "MSTRG.35776"; transcript_id "MSTRG.35776.210"; exon_number "4";
chr11	StringTie	exon	111840655	111840809	1000	-	.	gene_id "MSTRG.35776"; transcript_id "MSTRG.35776.210"; exon_number "5";
chr11	StringTie	exon	111844601	111844723	1000	-	.	gene_id "MSTRG.35776"; transcript_id "MSTRG.35776.210"; exon_number "6";
chr11	StringTie	exon	111853380	111853485	1000	-	.	gene_id "MSTRG.35776"; transcript_id "MSTRG.35776.210"; exon_number "7";
chr11	StringTie	exon	111853649	111853736	1000	-	.	gene_id "MSTRG.35776"; transcript_id "MSTRG.35776.210"; exon_number "8";
chr11	StringTie	exon	111857602	111857737	1000	-	.	gene_id "MSTRG.35776"; transcript_id "MSTRG.35776.210"; exon_number "9";
chr11	StringTie	exon	111860547	111860635	1000	-	.	gene_id "MSTRG.35776"; transcript_id "MSTRG.35776.210"; exon_number "10";
chr11	StringTie	exon	111865181	111865251	1000	-	.	gene_id "MSTRG.35776"; transcript_id "MSTRG.35776.210"; exon_number "11";
chr11	StringTie	exon	111868602	111868736	1000	-	.	gene_id "MSTRG.35776"; transcript_id "MSTRG.35776.210"; exon_number "12";
chr11	StringTie	exon	111870232	111870370	1000	-	.	gene_id "MSTRG.35776"; transcript_id "MSTRG.35776.210"; exon_number "13";
chr11	StringTie	exon	111870775	111871271	1000	-	.	gene_id "MSTRG.35776"; transcript_id "MSTRG.35776.210"; exon_number "14";
chr11	StringTie	transcript	111829907	111871297	1000	-	.	gene_id "MSTRG.35776"; transcript_id "MSTRG.35776.211";
chr11	StringTie	exon	111829907	111829943	1000	-	.	gene_id "MSTRG.35776"; transcript_id "MSTRG.35776.211"; exon_number "1";
chr11	StringTie	exon	111836165	111836294	1000	-	.	gene_id "MSTRG.35776"; transcript_id "MSTRG.35776.211"; exon_number "2";
chr11	StringTie	exon	111837468	111837615	1000	-	.	gene_id "MSTRG.35776"; transcript_id "MSTRG.35776.211"; exon_number "3";
chr11	StringTie	exon	111838249	111838378	1000	-	.	gene_id "MSTRG.35776"; transcript_id "MSTRG.35776.211"; exon_number "4";
chr11	StringTie	exon	111840655	111840809	1000	-	.	gene_id "MSTRG.35776"; transcript_id "MSTRG.35776.211"; exon_number "5";
chr11	StringTie	exon	111844601	111844723	1000	-	.	gene_id "MSTRG.35776"; transcript_id "MSTRG.35776.211"; exon_number "6";
chr11	StringTie	exon	111853380	111853485	1000	-	.	gene_id "MSTRG.35776"; transcript_id "MSTRG.35776.211"; exon_number "7";
chr11	StringTie	exon	111853649	111853736	1000	-	.	gene_id "MSTRG.35776"; transcript_id "MSTRG.35776.211"; exon_number "8";
chr11	StringTie	exon	111857602	111857737	1000	-	.	gene_id "MSTRG.35776"; transcript_id "MSTRG.35776.211"; exon_number "9";
chr11	StringTie	exon	111860547	111860635	1000	-	.	gene_id "MSTRG.35776"; transcript_id "MSTRG.35776.211"; exon_number "10";
chr11	StringTie	exon	111865181	111865251	1000	-	.	gene_id "MSTRG.35776"; transcript_id "MSTRG.35776.211"; exon_number "11";
chr11	StringTie	exon	111868602	111868736	1000	-	.	gene_id "MSTRG.35776"; transcript_id "MSTRG.35776.211"; exon_number "12";
chr11	StringTie	exon	111870232	111870370	1000	-	.	gene_id "MSTRG.35776"; transcript_id "MSTRG.35776.211"; exon_number "13";
chr11	StringTie	exon	111870775	111871297	1000	-	.	gene_id "MSTRG.35776"; transcript_id "MSTRG.35776.211"; exon_number "14";
chr11	StringTie	transcript	111829908	111876844	1000	-	.	gene_id "MSTRG.35776"; transcript_id "MSTRG.35776.212";
chr11	StringTie	exon	111829908	111829943	1000	-	.	gene_id "MSTRG.35776"; transcript_id "MSTRG.35776.212"; exon_number "1";
chr11	StringTie	exon	111836165	111836294	1000	-	.	gene_id "MSTRG.35776"; transcript_id "MSTRG.35776.212"; exon_number "2";
chr11	StringTie	exon	111837468	111837615	1000	-	.	gene_id "MSTRG.35776"; transcript_id "MSTRG.35776.212"; exon_number "3";
chr11	StringTie	exon	111838249	111838378	1000	-	.	gene_id "MSTRG.35776"; transcript_id "MSTRG.35776.212"; exon_number "4";
chr11	StringTie	exon	111840655	111840809	1000	-	.	gene_id "MSTRG.35776"; transcript_id "MSTRG.35776.212"; exon_number "5";
chr11	StringTie	exon	111844601	111844723	1000	-	.	gene_id "MSTRG.35776"; transcript_id "MSTRG.35776.212"; exon_number "6";
chr11	StringTie	exon	111853380	111853485	1000	-	.	gene_id "MSTRG.35776"; transcript_id "MSTRG.35776.212"; exon_number "7";
chr11	StringTie	exon	111853649	111853736	1000	-	.	gene_id "MSTRG.35776"; transcript_id "MSTRG.35776.212"; exon_number "8";
chr11	StringTie	exon	111857602	111857737	1000	-	.	gene_id "MSTRG.35776"; transcript_id "MSTRG.35776.212"; exon_number "9";
chr11	StringTie	exon	111860547	111860635	1000	-	.	gene_id "MSTRG.35776"; transcript_id "MSTRG.35776.212"; exon_number "10";
chr11	StringTie	exon	111865181	111865251	1000	-	.	gene_id "MSTRG.35776"; transcript_id "MSTRG.35776.212"; exon_number "11";
chr11	StringTie	exon	111868602	111868736	1000	-	.	gene_id "MSTRG.35776"; transcript_id "MSTRG.35776.212"; exon_number "12";
chr11	StringTie	exon	111870232	111870370	1000	-	.	gene_id "MSTRG.35776"; transcript_id "MSTRG.35776.212"; exon_number "13";
chr11	StringTie	exon	111871352	111871489	1000	-	.	gene_id "MSTRG.35776"; transcript_id "MSTRG.35776.212"; exon_number "14";
chr11	StringTie	exon	111875698	111876104	1000	-	.	gene_id "MSTRG.35776"; transcript_id "MSTRG.35776.212"; exon_number "15";
chr11	StringTie	exon	111876481	111876639	1000	-	.	gene_id "MSTRG.35776"; transcript_id "MSTRG.35776.212"; exon_number "16";
chr11	StringTie	exon	111876808	111876844	1000	-	.	gene_id "MSTRG.35776"; transcript_id "MSTRG.35776.212"; exon_number "17";
chr11	StringTie	transcript	111829918	111871690	1000	-	.	gene_id "MSTRG.35776"; transcript_id "MSTRG.35776.213";
chr11	StringTie	exon	111829918	111829943	1000	-	.	gene_id "MSTRG.35776"; transcript_id "MSTRG.35776.213"; exon_number "1";
chr11	StringTie	exon	111836165	111836294	1000	-	.	gene_id "MSTRG.35776"; transcript_id "MSTRG.35776.213"; exon_number "2";
chr11	StringTie	exon	111837468	111837615	1000	-	.	gene_id "MSTRG.35776"; transcript_id "MSTRG.35776.213"; exon_number "3";
chr11	StringTie	exon	111838249	111838399	1000	-	.	gene_id "MSTRG.35776"; transcript_id "MSTRG.35776.213"; exon_number "4";
chr11	StringTie	exon	111840655	111840809	1000	-	.	gene_id "MSTRG.35776"; transcript_id "MSTRG.35776.213"; exon_number "5";
chr11	StringTie	exon	111844601	111844723	1000	-	.	gene_id "MSTRG.35776"; transcript_id "MSTRG.35776.213"; exon_number "6";
chr11	StringTie	exon	111853380	111853485	1000	-	.	gene_id "MSTRG.35776"; transcript_id "MSTRG.35776.213"; exon_number "7";
chr11	StringTie	exon	111853649	111853736	1000	-	.	gene_id "MSTRG.35776"; transcript_id "MSTRG.35776.213"; exon_number "8";
chr11	StringTie	exon	111857602	111860635	1000	-	.	gene_id "MSTRG.35776"; transcript_id "MSTRG.35776.213"; exon_number "9";
chr11	StringTie	exon	111865181	111865251	1000	-	.	gene_id "MSTRG.35776"; transcript_id "MSTRG.35776.213"; exon_number "10";
chr11	StringTie	exon	111868602	111868736	1000	-	.	gene_id "MSTRG.35776"; transcript_id "MSTRG.35776.213"; exon_number "11";
chr11	StringTie	exon	111870232	111870370	1000	-	.	gene_id "MSTRG.35776"; transcript_id "MSTRG.35776.213"; exon_number "12";
chr11	StringTie	exon	111871352	111871690	1000	-	.	gene_id "MSTRG.35776"; transcript_id "MSTRG.35776.213"; exon_number "13";
chr11	StringTie	transcript	111829918	111879459	1000	-	.	gene_id "MSTRG.35776"; transcript_id "MSTRG.35776.214";
chr11	StringTie	exon	111829918	111829943	1000	-	.	gene_id "MSTRG.35776"; transcript_id "MSTRG.35776.214"; exon_number "1";
chr11	StringTie	exon	111836165	111836294	1000	-	.	gene_id "MSTRG.35776"; transcript_id "MSTRG.35776.214"; exon_number "2";
chr11	StringTie	exon	111837468	111837615	1000	-	.	gene_id "MSTRG.35776"; transcript_id "MSTRG.35776.214"; exon_number "3";
chr11	StringTie	exon	111838249	111838378	1000	-	.	gene_id "MSTRG.35776"; transcript_id "MSTRG.35776.214"; exon_number "4";
chr11	StringTie	exon	111840655	111840809	1000	-	.	gene_id "MSTRG.35776"; transcript_id "MSTRG.35776.214"; exon_number "5";
chr11	StringTie	exon	111844601	111844723	1000	-	.	gene_id "MSTRG.35776"; transcript_id "MSTRG.35776.214"; exon_number "6";
chr11	StringTie	exon	111853380	111853485	1000	-	.	gene_id "MSTRG.35776"; transcript_id "MSTRG.35776.214"; exon_number "7";
chr11	StringTie	exon	111853649	111853736	1000	-	.	gene_id "MSTRG.35776"; transcript_id "MSTRG.35776.214"; exon_number "8";
chr11	StringTie	exon	111857602	111857737	1000	-	.	gene_id "MSTRG.35776"; transcript_id "MSTRG.35776.214"; exon_number "9";
chr11	StringTie	exon	111860547	111860635	1000	-	.	gene_id "MSTRG.35776"; transcript_id "MSTRG.35776.214"; exon_number "10";
chr11	StringTie	exon	111865181	111865251	1000	-	.	gene_id "MSTRG.35776"; transcript_id "MSTRG.35776.214"; exon_number "11";
chr11	StringTie	exon	111868602	111868736	1000	-	.	gene_id "MSTRG.35776"; transcript_id "MSTRG.35776.214"; exon_number "12";
chr11	StringTie	exon	111870232	111870370	1000	-	.	gene_id "MSTRG.35776"; transcript_id "MSTRG.35776.214"; exon_number "13";
chr11	StringTie	exon	111876481	111877011	1000	-	.	gene_id "MSTRG.35776"; transcript_id "MSTRG.35776.214"; exon_number "14";
chr11	StringTie	exon	111878556	111878712	1000	-	.	gene_id "MSTRG.35776"; transcript_id "MSTRG.35776.214"; exon_number "15";
chr11	StringTie	exon	111878961	111879459	1000	-	.	gene_id "MSTRG.35776"; transcript_id "MSTRG.35776.214"; exon_number "16";
chr11	StringTie	transcript	111831362	111871632	1000	-	.	gene_id "MSTRG.35776"; transcript_id "MSTRG.35776.215";
chr11	StringTie	exon	111831362	111831496	1000	-	.	gene_id "MSTRG.35776"; transcript_id "MSTRG.35776.215"; exon_number "1";
chr11	StringTie	exon	111836165	111836294	1000	-	.	gene_id "MSTRG.35776"; transcript_id "MSTRG.35776.215"; exon_number "2";
chr11	StringTie	exon	111837468	111837615	1000	-	.	gene_id "MSTRG.35776"; transcript_id "MSTRG.35776.215"; exon_number "3";
chr11	StringTie	exon	111838249	111838399	1000	-	.	gene_id "MSTRG.35776"; transcript_id "MSTRG.35776.215"; exon_number "4";
chr11	StringTie	exon	111840655	111840809	1000	-	.	gene_id "MSTRG.35776"; transcript_id "MSTRG.35776.215"; exon_number "5";
chr11	StringTie	exon	111844601	111844723	1000	-	.	gene_id "MSTRG.35776"; transcript_id "MSTRG.35776.215"; exon_number "6";
chr11	StringTie	exon	111853380	111853485	1000	-	.	gene_id "MSTRG.35776"; transcript_id "MSTRG.35776.215"; exon_number "7";
chr11	StringTie	exon	111853649	111853736	1000	-	.	gene_id "MSTRG.35776"; transcript_id "MSTRG.35776.215"; exon_number "8";
chr11	StringTie	exon	111857602	111857737	1000	-	.	gene_id "MSTRG.35776"; transcript_id "MSTRG.35776.215"; exon_number "9";
chr11	StringTie	exon	111860547	111860635	1000	-	.	gene_id "MSTRG.35776"; transcript_id "MSTRG.35776.215"; exon_number "10";
chr11	StringTie	exon	111865181	111865251	1000	-	.	gene_id "MSTRG.35776"; transcript_id "MSTRG.35776.215"; exon_number "11";
chr11	StringTie	exon	111868602	111868736	1000	-	.	gene_id "MSTRG.35776"; transcript_id "MSTRG.35776.215"; exon_number "12";
chr11	StringTie	exon	111870232	111870370	1000	-	.	gene_id "MSTRG.35776"; transcript_id "MSTRG.35776.215"; exon_number "13";
chr11	StringTie	exon	111870941	111871632	1000	-	.	gene_id "MSTRG.35776"; transcript_id "MSTRG.35776.215"; exon_number "14";
chr11	StringTie	transcript	111831380	111871669	1000	-	.	gene_id "MSTRG.35776"; transcript_id "MSTRG.35776.216";
chr11	StringTie	exon	111831380	111831496	1000	-	.	gene_id "MSTRG.35776"; transcript_id "MSTRG.35776.216"; exon_number "1";
chr11	StringTie	exon	111836165	111836294	1000	-	.	gene_id "MSTRG.35776"; transcript_id "MSTRG.35776.216"; exon_number "2";
chr11	StringTie	exon	111837468	111837615	1000	-	.	gene_id "MSTRG.35776"; transcript_id "MSTRG.35776.216"; exon_number "3";
chr11	StringTie	exon	111838249	111838399	1000	-	.	gene_id "MSTRG.35776"; transcript_id "MSTRG.35776.216"; exon_number "4";
chr11	StringTie	exon	111840655	111840809	1000	-	.	gene_id "MSTRG.35776"; transcript_id "MSTRG.35776.216"; exon_number "5";
chr11	StringTie	exon	111844601	111844723	1000	-	.	gene_id "MSTRG.35776"; transcript_id "MSTRG.35776.216"; exon_number "6";
chr11	StringTie	exon	111853380	111853485	1000	-	.	gene_id "MSTRG.35776"; transcript_id "MSTRG.35776.216"; exon_number "7";
chr11	StringTie	exon	111853649	111853736	1000	-	.	gene_id "MSTRG.35776"; transcript_id "MSTRG.35776.216"; exon_number "8";
chr11	StringTie	exon	111857602	111857737	1000	-	.	gene_id "MSTRG.35776"; transcript_id "MSTRG.35776.216"; exon_number "9";
chr11	StringTie	exon	111860547	111860635	1000	-	.	gene_id "MSTRG.35776"; transcript_id "MSTRG.35776.216"; exon_number "10";
chr11	StringTie	exon	111865181	111865251	1000	-	.	gene_id "MSTRG.35776"; transcript_id "MSTRG.35776.216"; exon_number "11";
chr11	StringTie	exon	111868602	111868736	1000	-	.	gene_id "MSTRG.35776"; transcript_id "MSTRG.35776.216"; exon_number "12";
chr11	StringTie	exon	111870228	111870370	1000	-	.	gene_id "MSTRG.35776"; transcript_id "MSTRG.35776.216"; exon_number "13";
chr11	StringTie	exon	111870775	111871669	1000	-	.	gene_id "MSTRG.35776"; transcript_id "MSTRG.35776.216"; exon_number "14";
chr11	StringTie	transcript	111831404	111879491	1000	-	.	gene_id "MSTRG.35776"; transcript_id "MSTRG.35776.217";
chr11	StringTie	exon	111831404	111831496	1000	-	.	gene_id "MSTRG.35776"; transcript_id "MSTRG.35776.217"; exon_number "1";
chr11	StringTie	exon	111836165	111836294	1000	-	.	gene_id "MSTRG.35776"; transcript_id "MSTRG.35776.217"; exon_number "2";
chr11	StringTie	exon	111837468	111837615	1000	-	.	gene_id "MSTRG.35776"; transcript_id "MSTRG.35776.217"; exon_number "3";
chr11	StringTie	exon	111838249	111838399	1000	-	.	gene_id "MSTRG.35776"; transcript_id "MSTRG.35776.217"; exon_number "4";
chr11	StringTie	exon	111840655	111840809	1000	-	.	gene_id "MSTRG.35776"; transcript_id "MSTRG.35776.217"; exon_number "5";
chr11	StringTie	exon	111844601	111844723	1000	-	.	gene_id "MSTRG.35776"; transcript_id "MSTRG.35776.217"; exon_number "6";
chr11	StringTie	exon	111853380	111853485	1000	-	.	gene_id "MSTRG.35776"; transcript_id "MSTRG.35776.217"; exon_number "7";
chr11	StringTie	exon	111853649	111853736	1000	-	.	gene_id "MSTRG.35776"; transcript_id "MSTRG.35776.217"; exon_number "8";
chr11	StringTie	exon	111857602	111857737	1000	-	.	gene_id "MSTRG.35776"; transcript_id "MSTRG.35776.217"; exon_number "9";
chr11	StringTie	exon	111860547	111860635	1000	-	.	gene_id "MSTRG.35776"; transcript_id "MSTRG.35776.217"; exon_number "10";
chr11	StringTie	exon	111865181	111865251	1000	-	.	gene_id "MSTRG.35776"; transcript_id "MSTRG.35776.217"; exon_number "11";
chr11	StringTie	exon	111868602	111868736	1000	-	.	gene_id "MSTRG.35776"; transcript_id "MSTRG.35776.217"; exon_number "12";
chr11	StringTie	exon	111870232	111870370	1000	-	.	gene_id "MSTRG.35776"; transcript_id "MSTRG.35776.217"; exon_number "13";
chr11	StringTie	exon	111875394	111876104	1000	-	.	gene_id "MSTRG.35776"; transcript_id "MSTRG.35776.217"; exon_number "14";
chr11	StringTie	exon	111876481	111876639	1000	-	.	gene_id "MSTRG.35776"; transcript_id "MSTRG.35776.217"; exon_number "15";
chr11	StringTie	exon	111876808	111877011	1000	-	.	gene_id "MSTRG.35776"; transcript_id "MSTRG.35776.217"; exon_number "16";
chr11	StringTie	exon	111878556	111878712	1000	-	.	gene_id "MSTRG.35776"; transcript_id "MSTRG.35776.217"; exon_number "17";
chr11	StringTie	exon	111878961	111879491	1000	-	.	gene_id "MSTRG.35776"; transcript_id "MSTRG.35776.217"; exon_number "18";
chr11	StringTie	transcript	111831405	111871568	1000	-	.	gene_id "MSTRG.35776"; transcript_id "MSTRG.35776.218";
chr11	StringTie	exon	111831405	111831496	1000	-	.	gene_id "MSTRG.35776"; transcript_id "MSTRG.35776.218"; exon_number "1";
chr11	StringTie	exon	111836165	111836294	1000	-	.	gene_id "MSTRG.35776"; transcript_id "MSTRG.35776.218"; exon_number "2";
chr11	StringTie	exon	111837468	111837615	1000	-	.	gene_id "MSTRG.35776"; transcript_id "MSTRG.35776.218"; exon_number "3";
chr11	StringTie	exon	111838249	111838378	1000	-	.	gene_id "MSTRG.35776"; transcript_id "MSTRG.35776.218"; exon_number "4";
chr11	StringTie	exon	111840655	111840809	1000	-	.	gene_id "MSTRG.35776"; transcript_id "MSTRG.35776.218"; exon_number "5";
chr11	StringTie	exon	111844601	111844723	1000	-	.	gene_id "MSTRG.35776"; transcript_id "MSTRG.35776.218"; exon_number "6";
chr11	StringTie	exon	111853380	111853485	1000	-	.	gene_id "MSTRG.35776"; transcript_id "MSTRG.35776.218"; exon_number "7";
chr11	StringTie	exon	111853649	111853736	1000	-	.	gene_id "MSTRG.35776"; transcript_id "MSTRG.35776.218"; exon_number "8";
chr11	StringTie	exon	111857602	111857737	1000	-	.	gene_id "MSTRG.35776"; transcript_id "MSTRG.35776.218"; exon_number "9";
chr11	StringTie	exon	111860547	111860635	1000	-	.	gene_id "MSTRG.35776"; transcript_id "MSTRG.35776.218"; exon_number "10";
chr11	StringTie	exon	111868602	111868736	1000	-	.	gene_id "MSTRG.35776"; transcript_id "MSTRG.35776.218"; exon_number "11";
chr11	StringTie	exon	111870232	111870370	1000	-	.	gene_id "MSTRG.35776"; transcript_id "MSTRG.35776.218"; exon_number "12";
chr11	StringTie	exon	111871352	111871568	1000	-	.	gene_id "MSTRG.35776"; transcript_id "MSTRG.35776.218"; exon_number "13";
chr11	StringTie	transcript	111831405	111871582	1000	-	.	gene_id "MSTRG.35776"; transcript_id "MSTRG.35776.219";
chr11	StringTie	exon	111831405	111831496	1000	-	.	gene_id "MSTRG.35776"; transcript_id "MSTRG.35776.219"; exon_number "1";
chr11	StringTie	exon	111836165	111836294	1000	-	.	gene_id "MSTRG.35776"; transcript_id "MSTRG.35776.219"; exon_number "2";
chr11	StringTie	exon	111837468	111837615	1000	-	.	gene_id "MSTRG.35776"; transcript_id "MSTRG.35776.219"; exon_number "3";
chr11	StringTie	exon	111838249	111838399	1000	-	.	gene_id "MSTRG.35776"; transcript_id "MSTRG.35776.219"; exon_number "4";
chr11	StringTie	exon	111840655	111840809	1000	-	.	gene_id "MSTRG.35776"; transcript_id "MSTRG.35776.219"; exon_number "5";
chr11	StringTie	exon	111844601	111844723	1000	-	.	gene_id "MSTRG.35776"; transcript_id "MSTRG.35776.219"; exon_number "6";
chr11	StringTie	exon	111853380	111853485	1000	-	.	gene_id "MSTRG.35776"; transcript_id "MSTRG.35776.219"; exon_number "7";
chr11	StringTie	exon	111853649	111853736	1000	-	.	gene_id "MSTRG.35776"; transcript_id "MSTRG.35776.219"; exon_number "8";
chr11	StringTie	exon	111857602	111857737	1000	-	.	gene_id "MSTRG.35776"; transcript_id "MSTRG.35776.219"; exon_number "9";
chr11	StringTie	exon	111860547	111860635	1000	-	.	gene_id "MSTRG.35776"; transcript_id "MSTRG.35776.219"; exon_number "10";
chr11	StringTie	exon	111865181	111865251	1000	-	.	gene_id "MSTRG.35776"; transcript_id "MSTRG.35776.219"; exon_number "11";
chr11	StringTie	exon	111868602	111868736	1000	-	.	gene_id "MSTRG.35776"; transcript_id "MSTRG.35776.219"; exon_number "12";
chr11	StringTie	exon	111870228	111870370	1000	-	.	gene_id "MSTRG.35776"; transcript_id "MSTRG.35776.219"; exon_number "13";
chr11	StringTie	exon	111871352	111871582	1000	-	.	gene_id "MSTRG.35776"; transcript_id "MSTRG.35776.219"; exon_number "14";
chr11	StringTie	transcript	111726827	111871567	1000	-	.	gene_id "MSTRG.35776"; transcript_id "MSTRG.35776.22";
chr11	StringTie	exon	111726827	111727057	1000	-	.	gene_id "MSTRG.35776"; transcript_id "MSTRG.35776.22"; exon_number "1";
chr11	StringTie	exon	111737448	111741612	1000	-	.	gene_id "MSTRG.35776"; transcript_id "MSTRG.35776.22"; exon_number "2";
chr11	StringTie	exon	111742053	111742144	1000	-	.	gene_id "MSTRG.35776"; transcript_id "MSTRG.35776.22"; exon_number "3";
chr11	StringTie	exon	111742523	111742665	1000	-	.	gene_id "MSTRG.35776"; transcript_id "MSTRG.35776.22"; exon_number "4";
chr11	StringTie	exon	111743376	111743530	1000	-	.	gene_id "MSTRG.35776"; transcript_id "MSTRG.35776.22"; exon_number "5";
chr11	StringTie	exon	111747954	111748014	1000	-	.	gene_id "MSTRG.35776"; transcript_id "MSTRG.35776.22"; exon_number "6";
chr11	StringTie	exon	111752159	111752332	1000	-	.	gene_id "MSTRG.35776"; transcript_id "MSTRG.35776.22"; exon_number "7";
chr11	StringTie	exon	111753443	111753577	1000	-	.	gene_id "MSTRG.35776"; transcript_id "MSTRG.35776.22"; exon_number "8";
chr11	StringTie	exon	111754499	111754569	1000	-	.	gene_id "MSTRG.35776"; transcript_id "MSTRG.35776.22"; exon_number "9";
chr11	StringTie	exon	111754980	111755094	1000	-	.	gene_id "MSTRG.35776"; transcript_id "MSTRG.35776.22"; exon_number "10";
chr11	StringTie	exon	111755295	111755450	1000	-	.	gene_id "MSTRG.35776"; transcript_id "MSTRG.35776.22"; exon_number "11";
chr11	StringTie	exon	111759804	111759951	1000	-	.	gene_id "MSTRG.35776"; transcript_id "MSTRG.35776.22"; exon_number "12";
chr11	StringTie	exon	111760819	111761051	1000	-	.	gene_id "MSTRG.35776"; transcript_id "MSTRG.35776.22"; exon_number "13";
chr11	StringTie	exon	111764805	111764905	1000	-	.	gene_id "MSTRG.35776"; transcript_id "MSTRG.35776.22"; exon_number "14";
chr11	StringTie	exon	111765294	111765384	1000	-	.	gene_id "MSTRG.35776"; transcript_id "MSTRG.35776.22"; exon_number "15";
chr11	StringTie	exon	111766248	111766868	1000	-	.	gene_id "MSTRG.35776"; transcript_id "MSTRG.35776.22"; exon_number "16";
chr11	StringTie	exon	111768981	111769139	1000	-	.	gene_id "MSTRG.35776"; transcript_id "MSTRG.35776.22"; exon_number "17";
chr11	StringTie	exon	111785789	111786520	1000	-	.	gene_id "MSTRG.35776"; transcript_id "MSTRG.35776.22"; exon_number "18";
chr11	StringTie	exon	111809643	111809773	1000	-	.	gene_id "MSTRG.35776"; transcript_id "MSTRG.35776.22"; exon_number "19";
chr11	StringTie	exon	111836165	111836294	1000	-	.	gene_id "MSTRG.35776"; transcript_id "MSTRG.35776.22"; exon_number "20";
chr11	StringTie	exon	111837468	111837615	1000	-	.	gene_id "MSTRG.35776"; transcript_id "MSTRG.35776.22"; exon_number "21";
chr11	StringTie	exon	111838249	111838399	1000	-	.	gene_id "MSTRG.35776"; transcript_id "MSTRG.35776.22"; exon_number "22";
chr11	StringTie	exon	111840655	111840809	1000	-	.	gene_id "MSTRG.35776"; transcript_id "MSTRG.35776.22"; exon_number "23";
chr11	StringTie	exon	111844601	111844723	1000	-	.	gene_id "MSTRG.35776"; transcript_id "MSTRG.35776.22"; exon_number "24";
chr11	StringTie	exon	111853380	111853485	1000	-	.	gene_id "MSTRG.35776"; transcript_id "MSTRG.35776.22"; exon_number "25";
chr11	StringTie	exon	111853649	111853736	1000	-	.	gene_id "MSTRG.35776"; transcript_id "MSTRG.35776.22"; exon_number "26";
chr11	StringTie	exon	111857602	111857737	1000	-	.	gene_id "MSTRG.35776"; transcript_id "MSTRG.35776.22"; exon_number "27";
chr11	StringTie	exon	111860547	111860635	1000	-	.	gene_id "MSTRG.35776"; transcript_id "MSTRG.35776.22"; exon_number "28";
chr11	StringTie	exon	111865181	111865251	1000	-	.	gene_id "MSTRG.35776"; transcript_id "MSTRG.35776.22"; exon_number "29";
chr11	StringTie	exon	111868602	111868736	1000	-	.	gene_id "MSTRG.35776"; transcript_id "MSTRG.35776.22"; exon_number "30";
chr11	StringTie	exon	111870232	111870370	1000	-	.	gene_id "MSTRG.35776"; transcript_id "MSTRG.35776.22"; exon_number "31";
chr11	StringTie	exon	111870775	111871567	1000	-	.	gene_id "MSTRG.35776"; transcript_id "MSTRG.35776.22"; exon_number "32";
chr11	StringTie	transcript	111831414	111871294	1000	-	.	gene_id "MSTRG.35776"; transcript_id "MSTRG.35776.220";
chr11	StringTie	exon	111831414	111831496	1000	-	.	gene_id "MSTRG.35776"; transcript_id "MSTRG.35776.220"; exon_number "1";
chr11	StringTie	exon	111836165	111836294	1000	-	.	gene_id "MSTRG.35776"; transcript_id "MSTRG.35776.220"; exon_number "2";
chr11	StringTie	exon	111837468	111837615	1000	-	.	gene_id "MSTRG.35776"; transcript_id "MSTRG.35776.220"; exon_number "3";
chr11	StringTie	exon	111838249	111838399	1000	-	.	gene_id "MSTRG.35776"; transcript_id "MSTRG.35776.220"; exon_number "4";
chr11	StringTie	exon	111840655	111840809	1000	-	.	gene_id "MSTRG.35776"; transcript_id "MSTRG.35776.220"; exon_number "5";
chr11	StringTie	exon	111844601	111844723	1000	-	.	gene_id "MSTRG.35776"; transcript_id "MSTRG.35776.220"; exon_number "6";
chr11	StringTie	exon	111853380	111853485	1000	-	.	gene_id "MSTRG.35776"; transcript_id "MSTRG.35776.220"; exon_number "7";
chr11	StringTie	exon	111853649	111853736	1000	-	.	gene_id "MSTRG.35776"; transcript_id "MSTRG.35776.220"; exon_number "8";
chr11	StringTie	exon	111857602	111857737	1000	-	.	gene_id "MSTRG.35776"; transcript_id "MSTRG.35776.220"; exon_number "9";
chr11	StringTie	exon	111860547	111860635	1000	-	.	gene_id "MSTRG.35776"; transcript_id "MSTRG.35776.220"; exon_number "10";
chr11	StringTie	exon	111865181	111865251	1000	-	.	gene_id "MSTRG.35776"; transcript_id "MSTRG.35776.220"; exon_number "11";
chr11	StringTie	exon	111868602	111868736	1000	-	.	gene_id "MSTRG.35776"; transcript_id "MSTRG.35776.220"; exon_number "12";
chr11	StringTie	exon	111870228	111870370	1000	-	.	gene_id "MSTRG.35776"; transcript_id "MSTRG.35776.220"; exon_number "13";
chr11	StringTie	exon	111870941	111871294	1000	-	.	gene_id "MSTRG.35776"; transcript_id "MSTRG.35776.220"; exon_number "14";
chr11	StringTie	transcript	111831460	111879460	1000	-	.	gene_id "MSTRG.35776"; transcript_id "MSTRG.35776.221";
chr11	StringTie	exon	111831460	111831496	1000	-	.	gene_id "MSTRG.35776"; transcript_id "MSTRG.35776.221"; exon_number "1";
chr11	StringTie	exon	111836165	111836294	1000	-	.	gene_id "MSTRG.35776"; transcript_id "MSTRG.35776.221"; exon_number "2";
chr11	StringTie	exon	111837468	111837615	1000	-	.	gene_id "MSTRG.35776"; transcript_id "MSTRG.35776.221"; exon_number "3";
chr11	StringTie	exon	111838249	111838378	1000	-	.	gene_id "MSTRG.35776"; transcript_id "MSTRG.35776.221"; exon_number "4";
chr11	StringTie	exon	111840655	111840809	1000	-	.	gene_id "MSTRG.35776"; transcript_id "MSTRG.35776.221"; exon_number "5";
chr11	StringTie	exon	111844601	111844723	1000	-	.	gene_id "MSTRG.35776"; transcript_id "MSTRG.35776.221"; exon_number "6";
chr11	StringTie	exon	111853380	111853485	1000	-	.	gene_id "MSTRG.35776"; transcript_id "MSTRG.35776.221"; exon_number "7";
chr11	StringTie	exon	111853649	111853736	1000	-	.	gene_id "MSTRG.35776"; transcript_id "MSTRG.35776.221"; exon_number "8";
chr11	StringTie	exon	111857602	111857737	1000	-	.	gene_id "MSTRG.35776"; transcript_id "MSTRG.35776.221"; exon_number "9";
chr11	StringTie	exon	111860163	111860635	1000	-	.	gene_id "MSTRG.35776"; transcript_id "MSTRG.35776.221"; exon_number "10";
chr11	StringTie	exon	111865181	111865251	1000	-	.	gene_id "MSTRG.35776"; transcript_id "MSTRG.35776.221"; exon_number "11";
chr11	StringTie	exon	111868602	111868736	1000	-	.	gene_id "MSTRG.35776"; transcript_id "MSTRG.35776.221"; exon_number "12";
chr11	StringTie	exon	111870232	111870370	1000	-	.	gene_id "MSTRG.35776"; transcript_id "MSTRG.35776.221"; exon_number "13";
chr11	StringTie	exon	111876481	111877011	1000	-	.	gene_id "MSTRG.35776"; transcript_id "MSTRG.35776.221"; exon_number "14";
chr11	StringTie	exon	111878556	111878712	1000	-	.	gene_id "MSTRG.35776"; transcript_id "MSTRG.35776.221"; exon_number "15";
chr11	StringTie	exon	111878961	111879460	1000	-	.	gene_id "MSTRG.35776"; transcript_id "MSTRG.35776.221"; exon_number "16";
chr11	StringTie	transcript	111831467	111871294	1000	-	.	gene_id "MSTRG.35776"; transcript_id "MSTRG.35776.222";
chr11	StringTie	exon	111831467	111831496	1000	-	.	gene_id "MSTRG.35776"; transcript_id "MSTRG.35776.222"; exon_number "1";
chr11	StringTie	exon	111836165	111836294	1000	-	.	gene_id "MSTRG.35776"; transcript_id "MSTRG.35776.222"; exon_number "2";
chr11	StringTie	exon	111837468	111837615	1000	-	.	gene_id "MSTRG.35776"; transcript_id "MSTRG.35776.222"; exon_number "3";
chr11	StringTie	exon	111838249	111838378	1000	-	.	gene_id "MSTRG.35776"; transcript_id "MSTRG.35776.222"; exon_number "4";
chr11	StringTie	exon	111840655	111840809	1000	-	.	gene_id "MSTRG.35776"; transcript_id "MSTRG.35776.222"; exon_number "5";
chr11	StringTie	exon	111844601	111844723	1000	-	.	gene_id "MSTRG.35776"; transcript_id "MSTRG.35776.222"; exon_number "6";
chr11	StringTie	exon	111853380	111853485	1000	-	.	gene_id "MSTRG.35776"; transcript_id "MSTRG.35776.222"; exon_number "7";
chr11	StringTie	exon	111853649	111853736	1000	-	.	gene_id "MSTRG.35776"; transcript_id "MSTRG.35776.222"; exon_number "8";
chr11	StringTie	exon	111857602	111857737	1000	-	.	gene_id "MSTRG.35776"; transcript_id "MSTRG.35776.222"; exon_number "9";
chr11	StringTie	exon	111860547	111860635	1000	-	.	gene_id "MSTRG.35776"; transcript_id "MSTRG.35776.222"; exon_number "10";
chr11	StringTie	exon	111865181	111865251	1000	-	.	gene_id "MSTRG.35776"; transcript_id "MSTRG.35776.222"; exon_number "11";
chr11	StringTie	exon	111868602	111868736	1000	-	.	gene_id "MSTRG.35776"; transcript_id "MSTRG.35776.222"; exon_number "12";
chr11	StringTie	exon	111870232	111870370	1000	-	.	gene_id "MSTRG.35776"; transcript_id "MSTRG.35776.222"; exon_number "13";
chr11	StringTie	exon	111870941	111871294	1000	-	.	gene_id "MSTRG.35776"; transcript_id "MSTRG.35776.222"; exon_number "14";
chr11	StringTie	transcript	111831476	111871568	1000	-	.	gene_id "MSTRG.35776"; transcript_id "MSTRG.35776.223";
chr11	StringTie	exon	111831476	111831496	1000	-	.	gene_id "MSTRG.35776"; transcript_id "MSTRG.35776.223"; exon_number "1";
chr11	StringTie	exon	111836165	111836294	1000	-	.	gene_id "MSTRG.35776"; transcript_id "MSTRG.35776.223"; exon_number "2";
chr11	StringTie	exon	111837468	111837615	1000	-	.	gene_id "MSTRG.35776"; transcript_id "MSTRG.35776.223"; exon_number "3";
chr11	StringTie	exon	111838249	111838399	1000	-	.	gene_id "MSTRG.35776"; transcript_id "MSTRG.35776.223"; exon_number "4";
chr11	StringTie	exon	111840655	111840809	1000	-	.	gene_id "MSTRG.35776"; transcript_id "MSTRG.35776.223"; exon_number "5";
chr11	StringTie	exon	111844601	111844723	1000	-	.	gene_id "MSTRG.35776"; transcript_id "MSTRG.35776.223"; exon_number "6";
chr11	StringTie	exon	111853380	111853485	1000	-	.	gene_id "MSTRG.35776"; transcript_id "MSTRG.35776.223"; exon_number "7";
chr11	StringTie	exon	111853649	111853736	1000	-	.	gene_id "MSTRG.35776"; transcript_id "MSTRG.35776.223"; exon_number "8";
chr11	StringTie	exon	111857602	111857737	1000	-	.	gene_id "MSTRG.35776"; transcript_id "MSTRG.35776.223"; exon_number "9";
chr11	StringTie	exon	111860163	111860635	1000	-	.	gene_id "MSTRG.35776"; transcript_id "MSTRG.35776.223"; exon_number "10";
chr11	StringTie	exon	111865181	111865251	1000	-	.	gene_id "MSTRG.35776"; transcript_id "MSTRG.35776.223"; exon_number "11";
chr11	StringTie	exon	111868602	111868736	1000	-	.	gene_id "MSTRG.35776"; transcript_id "MSTRG.35776.223"; exon_number "12";
chr11	StringTie	exon	111870232	111870370	1000	-	.	gene_id "MSTRG.35776"; transcript_id "MSTRG.35776.223"; exon_number "13";
chr11	StringTie	exon	111870775	111871568	1000	-	.	gene_id "MSTRG.35776"; transcript_id "MSTRG.35776.223"; exon_number "14";
chr11	StringTie	transcript	111831476	111871294	1000	-	.	gene_id "MSTRG.35776"; transcript_id "MSTRG.35776.224";
chr11	StringTie	exon	111831476	111831496	1000	-	.	gene_id "MSTRG.35776"; transcript_id "MSTRG.35776.224"; exon_number "1";
chr11	StringTie	exon	111836165	111836294	1000	-	.	gene_id "MSTRG.35776"; transcript_id "MSTRG.35776.224"; exon_number "2";
chr11	StringTie	exon	111837468	111837615	1000	-	.	gene_id "MSTRG.35776"; transcript_id "MSTRG.35776.224"; exon_number "3";
chr11	StringTie	exon	111838249	111838378	1000	-	.	gene_id "MSTRG.35776"; transcript_id "MSTRG.35776.224"; exon_number "4";
chr11	StringTie	exon	111840655	111840809	1000	-	.	gene_id "MSTRG.35776"; transcript_id "MSTRG.35776.224"; exon_number "5";
chr11	StringTie	exon	111844601	111844723	1000	-	.	gene_id "MSTRG.35776"; transcript_id "MSTRG.35776.224"; exon_number "6";
chr11	StringTie	exon	111853380	111853485	1000	-	.	gene_id "MSTRG.35776"; transcript_id "MSTRG.35776.224"; exon_number "7";
chr11	StringTie	exon	111853649	111853736	1000	-	.	gene_id "MSTRG.35776"; transcript_id "MSTRG.35776.224"; exon_number "8";
chr11	StringTie	exon	111857602	111857737	1000	-	.	gene_id "MSTRG.35776"; transcript_id "MSTRG.35776.224"; exon_number "9";
chr11	StringTie	exon	111860547	111860635	1000	-	.	gene_id "MSTRG.35776"; transcript_id "MSTRG.35776.224"; exon_number "10";
chr11	StringTie	exon	111865181	111865251	1000	-	.	gene_id "MSTRG.35776"; transcript_id "MSTRG.35776.224"; exon_number "11";
chr11	StringTie	exon	111868602	111868736	1000	-	.	gene_id "MSTRG.35776"; transcript_id "MSTRG.35776.224"; exon_number "12";
chr11	StringTie	exon	111870228	111870370	1000	-	.	gene_id "MSTRG.35776"; transcript_id "MSTRG.35776.224"; exon_number "13";
chr11	StringTie	exon	111870775	111871294	1000	-	.	gene_id "MSTRG.35776"; transcript_id "MSTRG.35776.224"; exon_number "14";
chr11	StringTie	transcript	111834218	111876844	1000	-	.	gene_id "MSTRG.35776"; transcript_id "MSTRG.35776.225";
chr11	StringTie	exon	111834218	111834344	1000	-	.	gene_id "MSTRG.35776"; transcript_id "MSTRG.35776.225"; exon_number "1";
chr11	StringTie	exon	111836165	111836294	1000	-	.	gene_id "MSTRG.35776"; transcript_id "MSTRG.35776.225"; exon_number "2";
chr11	StringTie	exon	111837468	111837615	1000	-	.	gene_id "MSTRG.35776"; transcript_id "MSTRG.35776.225"; exon_number "3";
chr11	StringTie	exon	111838249	111838378	1000	-	.	gene_id "MSTRG.35776"; transcript_id "MSTRG.35776.225"; exon_number "4";
chr11	StringTie	exon	111840655	111840809	1000	-	.	gene_id "MSTRG.35776"; transcript_id "MSTRG.35776.225"; exon_number "5";
chr11	StringTie	exon	111844601	111844723	1000	-	.	gene_id "MSTRG.35776"; transcript_id "MSTRG.35776.225"; exon_number "6";
chr11	StringTie	exon	111853380	111853485	1000	-	.	gene_id "MSTRG.35776"; transcript_id "MSTRG.35776.225"; exon_number "7";
chr11	StringTie	exon	111853649	111853736	1000	-	.	gene_id "MSTRG.35776"; transcript_id "MSTRG.35776.225"; exon_number "8";
chr11	StringTie	exon	111857602	111857737	1000	-	.	gene_id "MSTRG.35776"; transcript_id "MSTRG.35776.225"; exon_number "9";
chr11	StringTie	exon	111860547	111860635	1000	-	.	gene_id "MSTRG.35776"; transcript_id "MSTRG.35776.225"; exon_number "10";
chr11	StringTie	exon	111865181	111865251	1000	-	.	gene_id "MSTRG.35776"; transcript_id "MSTRG.35776.225"; exon_number "11";
chr11	StringTie	exon	111868602	111868736	1000	-	.	gene_id "MSTRG.35776"; transcript_id "MSTRG.35776.225"; exon_number "12";
chr11	StringTie	exon	111870232	111870370	1000	-	.	gene_id "MSTRG.35776"; transcript_id "MSTRG.35776.225"; exon_number "13";
chr11	StringTie	exon	111871352	111871489	1000	-	.	gene_id "MSTRG.35776"; transcript_id "MSTRG.35776.225"; exon_number "14";
chr11	StringTie	exon	111875698	111876104	1000	-	.	gene_id "MSTRG.35776"; transcript_id "MSTRG.35776.225"; exon_number "15";
chr11	StringTie	exon	111876481	111876639	1000	-	.	gene_id "MSTRG.35776"; transcript_id "MSTRG.35776.225"; exon_number "16";
chr11	StringTie	exon	111876808	111876844	1000	-	.	gene_id "MSTRG.35776"; transcript_id "MSTRG.35776.225"; exon_number "17";
chr11	StringTie	transcript	111834317	111871584	1000	-	.	gene_id "MSTRG.35776"; transcript_id "MSTRG.35776.226";
chr11	StringTie	exon	111834317	111834344	1000	-	.	gene_id "MSTRG.35776"; transcript_id "MSTRG.35776.226"; exon_number "1";
chr11	StringTie	exon	111836165	111836294	1000	-	.	gene_id "MSTRG.35776"; transcript_id "MSTRG.35776.226"; exon_number "2";
chr11	StringTie	exon	111837468	111837615	1000	-	.	gene_id "MSTRG.35776"; transcript_id "MSTRG.35776.226"; exon_number "3";
chr11	StringTie	exon	111838249	111838399	1000	-	.	gene_id "MSTRG.35776"; transcript_id "MSTRG.35776.226"; exon_number "4";
chr11	StringTie	exon	111840655	111840809	1000	-	.	gene_id "MSTRG.35776"; transcript_id "MSTRG.35776.226"; exon_number "5";
chr11	StringTie	exon	111844601	111844723	1000	-	.	gene_id "MSTRG.35776"; transcript_id "MSTRG.35776.226"; exon_number "6";
chr11	StringTie	exon	111853380	111853485	1000	-	.	gene_id "MSTRG.35776"; transcript_id "MSTRG.35776.226"; exon_number "7";
chr11	StringTie	exon	111853649	111853736	1000	-	.	gene_id "MSTRG.35776"; transcript_id "MSTRG.35776.226"; exon_number "8";
chr11	StringTie	exon	111857602	111857737	1000	-	.	gene_id "MSTRG.35776"; transcript_id "MSTRG.35776.226"; exon_number "9";
chr11	StringTie	exon	111860547	111860635	1000	-	.	gene_id "MSTRG.35776"; transcript_id "MSTRG.35776.226"; exon_number "10";
chr11	StringTie	exon	111865181	111865251	1000	-	.	gene_id "MSTRG.35776"; transcript_id "MSTRG.35776.226"; exon_number "11";
chr11	StringTie	exon	111868602	111868736	1000	-	.	gene_id "MSTRG.35776"; transcript_id "MSTRG.35776.226"; exon_number "12";
chr11	StringTie	exon	111870228	111870370	1000	-	.	gene_id "MSTRG.35776"; transcript_id "MSTRG.35776.226"; exon_number "13";
chr11	StringTie	exon	111871352	111871584	1000	-	.	gene_id "MSTRG.35776"; transcript_id "MSTRG.35776.226"; exon_number "14";
chr11	StringTie	transcript	111834334	111871300	1000	-	.	gene_id "MSTRG.35776"; transcript_id "MSTRG.35776.227";
chr11	StringTie	exon	111834334	111834344	1000	-	.	gene_id "MSTRG.35776"; transcript_id "MSTRG.35776.227"; exon_number "1";
chr11	StringTie	exon	111836165	111836294	1000	-	.	gene_id "MSTRG.35776"; transcript_id "MSTRG.35776.227"; exon_number "2";
chr11	StringTie	exon	111837468	111837615	1000	-	.	gene_id "MSTRG.35776"; transcript_id "MSTRG.35776.227"; exon_number "3";
chr11	StringTie	exon	111838249	111838399	1000	-	.	gene_id "MSTRG.35776"; transcript_id "MSTRG.35776.227"; exon_number "4";
chr11	StringTie	exon	111840655	111840809	1000	-	.	gene_id "MSTRG.35776"; transcript_id "MSTRG.35776.227"; exon_number "5";
chr11	StringTie	exon	111844601	111844723	1000	-	.	gene_id "MSTRG.35776"; transcript_id "MSTRG.35776.227"; exon_number "6";
chr11	StringTie	exon	111853380	111853485	1000	-	.	gene_id "MSTRG.35776"; transcript_id "MSTRG.35776.227"; exon_number "7";
chr11	StringTie	exon	111853649	111853736	1000	-	.	gene_id "MSTRG.35776"; transcript_id "MSTRG.35776.227"; exon_number "8";
chr11	StringTie	exon	111857602	111857737	1000	-	.	gene_id "MSTRG.35776"; transcript_id "MSTRG.35776.227"; exon_number "9";
chr11	StringTie	exon	111860547	111860635	1000	-	.	gene_id "MSTRG.35776"; transcript_id "MSTRG.35776.227"; exon_number "10";
chr11	StringTie	exon	111865181	111865251	1000	-	.	gene_id "MSTRG.35776"; transcript_id "MSTRG.35776.227"; exon_number "11";
chr11	StringTie	exon	111868602	111868736	1000	-	.	gene_id "MSTRG.35776"; transcript_id "MSTRG.35776.227"; exon_number "12";
chr11	StringTie	exon	111870228	111870370	1000	-	.	gene_id "MSTRG.35776"; transcript_id "MSTRG.35776.227"; exon_number "13";
chr11	StringTie	exon	111870941	111871300	1000	-	.	gene_id "MSTRG.35776"; transcript_id "MSTRG.35776.227"; exon_number "14";
chr11	StringTie	transcript	111836111	111871300	1000	-	.	gene_id "MSTRG.35776"; transcript_id "MSTRG.35776.228";
chr11	StringTie	exon	111836111	111836294	1000	-	.	gene_id "MSTRG.35776"; transcript_id "MSTRG.35776.228"; exon_number "1";
chr11	StringTie	exon	111837468	111837615	1000	-	.	gene_id "MSTRG.35776"; transcript_id "MSTRG.35776.228"; exon_number "2";
chr11	StringTie	exon	111838249	111838394	1000	-	.	gene_id "MSTRG.35776"; transcript_id "MSTRG.35776.228"; exon_number "3";
chr11	StringTie	exon	111840655	111840809	1000	-	.	gene_id "MSTRG.35776"; transcript_id "MSTRG.35776.228"; exon_number "4";
chr11	StringTie	exon	111844601	111844723	1000	-	.	gene_id "MSTRG.35776"; transcript_id "MSTRG.35776.228"; exon_number "5";
chr11	StringTie	exon	111853380	111853485	1000	-	.	gene_id "MSTRG.35776"; transcript_id "MSTRG.35776.228"; exon_number "6";
chr11	StringTie	exon	111853649	111853736	1000	-	.	gene_id "MSTRG.35776"; transcript_id "MSTRG.35776.228"; exon_number "7";
chr11	StringTie	exon	111857602	111857737	1000	-	.	gene_id "MSTRG.35776"; transcript_id "MSTRG.35776.228"; exon_number "8";
chr11	StringTie	exon	111860547	111860635	1000	-	.	gene_id "MSTRG.35776"; transcript_id "MSTRG.35776.228"; exon_number "9";
chr11	StringTie	exon	111865181	111865251	1000	-	.	gene_id "MSTRG.35776"; transcript_id "MSTRG.35776.228"; exon_number "10";
chr11	StringTie	exon	111868602	111868736	1000	-	.	gene_id "MSTRG.35776"; transcript_id "MSTRG.35776.228"; exon_number "11";
chr11	StringTie	exon	111870232	111870370	1000	-	.	gene_id "MSTRG.35776"; transcript_id "MSTRG.35776.228"; exon_number "12";
chr11	StringTie	exon	111870775	111871300	1000	-	.	gene_id "MSTRG.35776"; transcript_id "MSTRG.35776.228"; exon_number "13";
chr11	StringTie	transcript	111836165	111871146	1000	-	.	gene_id "MSTRG.35776"; transcript_id "MSTRG.35776.229";
chr11	StringTie	exon	111836165	111836294	1000	-	.	gene_id "MSTRG.35776"; transcript_id "MSTRG.35776.229"; exon_number "1";
chr11	StringTie	exon	111837468	111837615	1000	-	.	gene_id "MSTRG.35776"; transcript_id "MSTRG.35776.229"; exon_number "2";
chr11	StringTie	exon	111838249	111838378	1000	-	.	gene_id "MSTRG.35776"; transcript_id "MSTRG.35776.229"; exon_number "3";
chr11	StringTie	exon	111840655	111840809	1000	-	.	gene_id "MSTRG.35776"; transcript_id "MSTRG.35776.229"; exon_number "4";
chr11	StringTie	exon	111844601	111844723	1000	-	.	gene_id "MSTRG.35776"; transcript_id "MSTRG.35776.229"; exon_number "5";
chr11	StringTie	exon	111853380	111853485	1000	-	.	gene_id "MSTRG.35776"; transcript_id "MSTRG.35776.229"; exon_number "6";
chr11	StringTie	exon	111853649	111853736	1000	-	.	gene_id "MSTRG.35776"; transcript_id "MSTRG.35776.229"; exon_number "7";
chr11	StringTie	exon	111857602	111857737	1000	-	.	gene_id "MSTRG.35776"; transcript_id "MSTRG.35776.229"; exon_number "8";
chr11	StringTie	exon	111860547	111860635	1000	-	.	gene_id "MSTRG.35776"; transcript_id "MSTRG.35776.229"; exon_number "9";
chr11	StringTie	exon	111865181	111865251	1000	-	.	gene_id "MSTRG.35776"; transcript_id "MSTRG.35776.229"; exon_number "10";
chr11	StringTie	exon	111868602	111868736	1000	-	.	gene_id "MSTRG.35776"; transcript_id "MSTRG.35776.229"; exon_number "11";
chr11	StringTie	exon	111870775	111871146	1000	-	.	gene_id "MSTRG.35776"; transcript_id "MSTRG.35776.229"; exon_number "12";
chr11	StringTie	transcript	111726829	111871560	1000	-	.	gene_id "MSTRG.35776"; transcript_id "MSTRG.35776.23";
chr11	StringTie	exon	111726829	111727057	1000	-	.	gene_id "MSTRG.35776"; transcript_id "MSTRG.35776.23"; exon_number "1";
chr11	StringTie	exon	111737448	111741612	1000	-	.	gene_id "MSTRG.35776"; transcript_id "MSTRG.35776.23"; exon_number "2";
chr11	StringTie	exon	111742053	111742144	1000	-	.	gene_id "MSTRG.35776"; transcript_id "MSTRG.35776.23"; exon_number "3";
chr11	StringTie	exon	111742523	111742665	1000	-	.	gene_id "MSTRG.35776"; transcript_id "MSTRG.35776.23"; exon_number "4";
chr11	StringTie	exon	111743376	111743530	1000	-	.	gene_id "MSTRG.35776"; transcript_id "MSTRG.35776.23"; exon_number "5";
chr11	StringTie	exon	111747954	111748014	1000	-	.	gene_id "MSTRG.35776"; transcript_id "MSTRG.35776.23"; exon_number "6";
chr11	StringTie	exon	111752159	111752332	1000	-	.	gene_id "MSTRG.35776"; transcript_id "MSTRG.35776.23"; exon_number "7";
chr11	StringTie	exon	111753443	111753577	1000	-	.	gene_id "MSTRG.35776"; transcript_id "MSTRG.35776.23"; exon_number "8";
chr11	StringTie	exon	111754499	111754569	1000	-	.	gene_id "MSTRG.35776"; transcript_id "MSTRG.35776.23"; exon_number "9";
chr11	StringTie	exon	111754980	111755094	1000	-	.	gene_id "MSTRG.35776"; transcript_id "MSTRG.35776.23"; exon_number "10";
chr11	StringTie	exon	111755295	111755450	1000	-	.	gene_id "MSTRG.35776"; transcript_id "MSTRG.35776.23"; exon_number "11";
chr11	StringTie	exon	111759804	111759951	1000	-	.	gene_id "MSTRG.35776"; transcript_id "MSTRG.35776.23"; exon_number "12";
chr11	StringTie	exon	111760819	111761051	1000	-	.	gene_id "MSTRG.35776"; transcript_id "MSTRG.35776.23"; exon_number "13";
chr11	StringTie	exon	111764805	111764905	1000	-	.	gene_id "MSTRG.35776"; transcript_id "MSTRG.35776.23"; exon_number "14";
chr11	StringTie	exon	111765294	111765384	1000	-	.	gene_id "MSTRG.35776"; transcript_id "MSTRG.35776.23"; exon_number "15";
chr11	StringTie	exon	111766248	111769139	1000	-	.	gene_id "MSTRG.35776"; transcript_id "MSTRG.35776.23"; exon_number "16";
chr11	StringTie	exon	111771108	111771392	1000	-	.	gene_id "MSTRG.35776"; transcript_id "MSTRG.35776.23"; exon_number "17";
chr11	StringTie	exon	111774987	111775113	1000	-	.	gene_id "MSTRG.35776"; transcript_id "MSTRG.35776.23"; exon_number "18";
chr11	StringTie	exon	111778176	111778370	1000	-	.	gene_id "MSTRG.35776"; transcript_id "MSTRG.35776.23"; exon_number "19";
chr11	StringTie	exon	111778625	111778710	1000	-	.	gene_id "MSTRG.35776"; transcript_id "MSTRG.35776.23"; exon_number "20";
chr11	StringTie	exon	111785789	111786094	1000	-	.	gene_id "MSTRG.35776"; transcript_id "MSTRG.35776.23"; exon_number "21";
chr11	StringTie	exon	111786402	111786520	1000	-	.	gene_id "MSTRG.35776"; transcript_id "MSTRG.35776.23"; exon_number "22";
chr11	StringTie	exon	111788441	111788569	1000	-	.	gene_id "MSTRG.35776"; transcript_id "MSTRG.35776.23"; exon_number "23";
chr11	StringTie	exon	111809643	111809773	1000	-	.	gene_id "MSTRG.35776"; transcript_id "MSTRG.35776.23"; exon_number "24";
chr11	StringTie	exon	111836165	111836294	1000	-	.	gene_id "MSTRG.35776"; transcript_id "MSTRG.35776.23"; exon_number "25";
chr11	StringTie	exon	111837468	111837615	1000	-	.	gene_id "MSTRG.35776"; transcript_id "MSTRG.35776.23"; exon_number "26";
chr11	StringTie	exon	111838249	111838378	1000	-	.	gene_id "MSTRG.35776"; transcript_id "MSTRG.35776.23"; exon_number "27";
chr11	StringTie	exon	111840655	111840809	1000	-	.	gene_id "MSTRG.35776"; transcript_id "MSTRG.35776.23"; exon_number "28";
chr11	StringTie	exon	111844601	111844723	1000	-	.	gene_id "MSTRG.35776"; transcript_id "MSTRG.35776.23"; exon_number "29";
chr11	StringTie	exon	111853380	111853485	1000	-	.	gene_id "MSTRG.35776"; transcript_id "MSTRG.35776.23"; exon_number "30";
chr11	StringTie	exon	111853649	111853736	1000	-	.	gene_id "MSTRG.35776"; transcript_id "MSTRG.35776.23"; exon_number "31";
chr11	StringTie	exon	111857602	111857737	1000	-	.	gene_id "MSTRG.35776"; transcript_id "MSTRG.35776.23"; exon_number "32";
chr11	StringTie	exon	111860547	111860635	1000	-	.	gene_id "MSTRG.35776"; transcript_id "MSTRG.35776.23"; exon_number "33";
chr11	StringTie	exon	111865181	111865251	1000	-	.	gene_id "MSTRG.35776"; transcript_id "MSTRG.35776.23"; exon_number "34";
chr11	StringTie	exon	111868602	111868736	1000	-	.	gene_id "MSTRG.35776"; transcript_id "MSTRG.35776.23"; exon_number "35";
chr11	StringTie	exon	111871352	111871560	1000	-	.	gene_id "MSTRG.35776"; transcript_id "MSTRG.35776.23"; exon_number "36";
chr11	StringTie	transcript	111836165	111871774	1000	-	.	gene_id "MSTRG.35776"; transcript_id "MSTRG.35776.230";
chr11	StringTie	exon	111836165	111836294	1000	-	.	gene_id "MSTRG.35776"; transcript_id "MSTRG.35776.230"; exon_number "1";
chr11	StringTie	exon	111837468	111837615	1000	-	.	gene_id "MSTRG.35776"; transcript_id "MSTRG.35776.230"; exon_number "2";
chr11	StringTie	exon	111838249	111838378	1000	-	.	gene_id "MSTRG.35776"; transcript_id "MSTRG.35776.230"; exon_number "3";
chr11	StringTie	exon	111840655	111840809	1000	-	.	gene_id "MSTRG.35776"; transcript_id "MSTRG.35776.230"; exon_number "4";
chr11	StringTie	exon	111844601	111844723	1000	-	.	gene_id "MSTRG.35776"; transcript_id "MSTRG.35776.230"; exon_number "5";
chr11	StringTie	exon	111853380	111853485	1000	-	.	gene_id "MSTRG.35776"; transcript_id "MSTRG.35776.230"; exon_number "6";
chr11	StringTie	exon	111853649	111853736	1000	-	.	gene_id "MSTRG.35776"; transcript_id "MSTRG.35776.230"; exon_number "7";
chr11	StringTie	exon	111857602	111857737	1000	-	.	gene_id "MSTRG.35776"; transcript_id "MSTRG.35776.230"; exon_number "8";
chr11	StringTie	exon	111860163	111860635	1000	-	.	gene_id "MSTRG.35776"; transcript_id "MSTRG.35776.230"; exon_number "9";
chr11	StringTie	exon	111865181	111865251	1000	-	.	gene_id "MSTRG.35776"; transcript_id "MSTRG.35776.230"; exon_number "10";
chr11	StringTie	exon	111868602	111868736	1000	-	.	gene_id "MSTRG.35776"; transcript_id "MSTRG.35776.230"; exon_number "11";
chr11	StringTie	exon	111870232	111870370	1000	-	.	gene_id "MSTRG.35776"; transcript_id "MSTRG.35776.230"; exon_number "12";
chr11	StringTie	exon	111871352	111871774	1000	-	.	gene_id "MSTRG.35776"; transcript_id "MSTRG.35776.230"; exon_number "13";
chr11	StringTie	transcript	111836165	111879459	1000	-	.	gene_id "MSTRG.35776"; transcript_id "MSTRG.35776.231";
chr11	StringTie	exon	111836165	111836294	1000	-	.	gene_id "MSTRG.35776"; transcript_id "MSTRG.35776.231"; exon_number "1";
chr11	StringTie	exon	111837468	111837615	1000	-	.	gene_id "MSTRG.35776"; transcript_id "MSTRG.35776.231"; exon_number "2";
chr11	StringTie	exon	111838249	111838399	1000	-	.	gene_id "MSTRG.35776"; transcript_id "MSTRG.35776.231"; exon_number "3";
chr11	StringTie	exon	111840655	111840809	1000	-	.	gene_id "MSTRG.35776"; transcript_id "MSTRG.35776.231"; exon_number "4";
chr11	StringTie	exon	111844601	111844723	1000	-	.	gene_id "MSTRG.35776"; transcript_id "MSTRG.35776.231"; exon_number "5";
chr11	StringTie	exon	111853380	111853485	1000	-	.	gene_id "MSTRG.35776"; transcript_id "MSTRG.35776.231"; exon_number "6";
chr11	StringTie	exon	111853649	111853736	1000	-	.	gene_id "MSTRG.35776"; transcript_id "MSTRG.35776.231"; exon_number "7";
chr11	StringTie	exon	111857602	111857737	1000	-	.	gene_id "MSTRG.35776"; transcript_id "MSTRG.35776.231"; exon_number "8";
chr11	StringTie	exon	111860163	111860635	1000	-	.	gene_id "MSTRG.35776"; transcript_id "MSTRG.35776.231"; exon_number "9";
chr11	StringTie	exon	111865181	111865251	1000	-	.	gene_id "MSTRG.35776"; transcript_id "MSTRG.35776.231"; exon_number "10";
chr11	StringTie	exon	111868602	111868736	1000	-	.	gene_id "MSTRG.35776"; transcript_id "MSTRG.35776.231"; exon_number "11";
chr11	StringTie	exon	111870232	111870370	1000	-	.	gene_id "MSTRG.35776"; transcript_id "MSTRG.35776.231"; exon_number "12";
chr11	StringTie	exon	111876481	111877011	1000	-	.	gene_id "MSTRG.35776"; transcript_id "MSTRG.35776.231"; exon_number "13";
chr11	StringTie	exon	111878556	111878712	1000	-	.	gene_id "MSTRG.35776"; transcript_id "MSTRG.35776.231"; exon_number "14";
chr11	StringTie	exon	111878961	111879459	1000	-	.	gene_id "MSTRG.35776"; transcript_id "MSTRG.35776.231"; exon_number "15";
chr11	StringTie	transcript	111837342	111871567	1000	-	.	gene_id "MSTRG.35776"; transcript_id "MSTRG.35776.232";
chr11	StringTie	exon	111837342	111837375	1000	-	.	gene_id "MSTRG.35776"; transcript_id "MSTRG.35776.232"; exon_number "1";
chr11	StringTie	exon	111837468	111837615	1000	-	.	gene_id "MSTRG.35776"; transcript_id "MSTRG.35776.232"; exon_number "2";
chr11	StringTie	exon	111838249	111838378	1000	-	.	gene_id "MSTRG.35776"; transcript_id "MSTRG.35776.232"; exon_number "3";
chr11	StringTie	exon	111840655	111840809	1000	-	.	gene_id "MSTRG.35776"; transcript_id "MSTRG.35776.232"; exon_number "4";
chr11	StringTie	exon	111844601	111844723	1000	-	.	gene_id "MSTRG.35776"; transcript_id "MSTRG.35776.232"; exon_number "5";
chr11	StringTie	exon	111853380	111853485	1000	-	.	gene_id "MSTRG.35776"; transcript_id "MSTRG.35776.232"; exon_number "6";
chr11	StringTie	exon	111853649	111853736	1000	-	.	gene_id "MSTRG.35776"; transcript_id "MSTRG.35776.232"; exon_number "7";
chr11	StringTie	exon	111857602	111857737	1000	-	.	gene_id "MSTRG.35776"; transcript_id "MSTRG.35776.232"; exon_number "8";
chr11	StringTie	exon	111860547	111860635	1000	-	.	gene_id "MSTRG.35776"; transcript_id "MSTRG.35776.232"; exon_number "9";
chr11	StringTie	exon	111865181	111865251	1000	-	.	gene_id "MSTRG.35776"; transcript_id "MSTRG.35776.232"; exon_number "10";
chr11	StringTie	exon	111868602	111868736	1000	-	.	gene_id "MSTRG.35776"; transcript_id "MSTRG.35776.232"; exon_number "11";
chr11	StringTie	exon	111870232	111870370	1000	-	.	gene_id "MSTRG.35776"; transcript_id "MSTRG.35776.232"; exon_number "12";
chr11	StringTie	exon	111871352	111871567	1000	-	.	gene_id "MSTRG.35776"; transcript_id "MSTRG.35776.232"; exon_number "13";
chr11	StringTie	transcript	111837467	111871273	1000	-	.	gene_id "MSTRG.35776"; transcript_id "MSTRG.35776.233";
chr11	StringTie	exon	111837467	111837615	1000	-	.	gene_id "MSTRG.35776"; transcript_id "MSTRG.35776.233"; exon_number "1";
chr11	StringTie	exon	111838249	111838399	1000	-	.	gene_id "MSTRG.35776"; transcript_id "MSTRG.35776.233"; exon_number "2";
chr11	StringTie	exon	111840655	111840809	1000	-	.	gene_id "MSTRG.35776"; transcript_id "MSTRG.35776.233"; exon_number "3";
chr11	StringTie	exon	111844601	111844723	1000	-	.	gene_id "MSTRG.35776"; transcript_id "MSTRG.35776.233"; exon_number "4";
chr11	StringTie	exon	111853380	111853485	1000	-	.	gene_id "MSTRG.35776"; transcript_id "MSTRG.35776.233"; exon_number "5";
chr11	StringTie	exon	111853649	111853736	1000	-	.	gene_id "MSTRG.35776"; transcript_id "MSTRG.35776.233"; exon_number "6";
chr11	StringTie	exon	111857602	111857737	1000	-	.	gene_id "MSTRG.35776"; transcript_id "MSTRG.35776.233"; exon_number "7";
chr11	StringTie	exon	111860547	111860635	1000	-	.	gene_id "MSTRG.35776"; transcript_id "MSTRG.35776.233"; exon_number "8";
chr11	StringTie	exon	111865181	111865197	1000	-	.	gene_id "MSTRG.35776"; transcript_id "MSTRG.35776.233"; exon_number "9";
chr11	StringTie	exon	111865225	111865251	1000	-	.	gene_id "MSTRG.35776"; transcript_id "MSTRG.35776.233"; exon_number "10";
chr11	StringTie	exon	111868602	111868736	1000	-	.	gene_id "MSTRG.35776"; transcript_id "MSTRG.35776.233"; exon_number "11";
chr11	StringTie	exon	111870232	111870370	1000	-	.	gene_id "MSTRG.35776"; transcript_id "MSTRG.35776.233"; exon_number "12";
chr11	StringTie	exon	111870775	111871273	1000	-	.	gene_id "MSTRG.35776"; transcript_id "MSTRG.35776.233"; exon_number "13";
chr11	StringTie	transcript	111726829	111871622	1000	-	.	gene_id "MSTRG.35776"; transcript_id "MSTRG.35776.24";
chr11	StringTie	exon	111726829	111727057	1000	-	.	gene_id "MSTRG.35776"; transcript_id "MSTRG.35776.24"; exon_number "1";
chr11	StringTie	exon	111737448	111741612	1000	-	.	gene_id "MSTRG.35776"; transcript_id "MSTRG.35776.24"; exon_number "2";
chr11	StringTie	exon	111742053	111742144	1000	-	.	gene_id "MSTRG.35776"; transcript_id "MSTRG.35776.24"; exon_number "3";
chr11	StringTie	exon	111742523	111742665	1000	-	.	gene_id "MSTRG.35776"; transcript_id "MSTRG.35776.24"; exon_number "4";
chr11	StringTie	exon	111743376	111743530	1000	-	.	gene_id "MSTRG.35776"; transcript_id "MSTRG.35776.24"; exon_number "5";
chr11	StringTie	exon	111747954	111748014	1000	-	.	gene_id "MSTRG.35776"; transcript_id "MSTRG.35776.24"; exon_number "6";
chr11	StringTie	exon	111752159	111752332	1000	-	.	gene_id "MSTRG.35776"; transcript_id "MSTRG.35776.24"; exon_number "7";
chr11	StringTie	exon	111753443	111753577	1000	-	.	gene_id "MSTRG.35776"; transcript_id "MSTRG.35776.24"; exon_number "8";
chr11	StringTie	exon	111754499	111754569	1000	-	.	gene_id "MSTRG.35776"; transcript_id "MSTRG.35776.24"; exon_number "9";
chr11	StringTie	exon	111754980	111755094	1000	-	.	gene_id "MSTRG.35776"; transcript_id "MSTRG.35776.24"; exon_number "10";
chr11	StringTie	exon	111755295	111755450	1000	-	.	gene_id "MSTRG.35776"; transcript_id "MSTRG.35776.24"; exon_number "11";
chr11	StringTie	exon	111759804	111759951	1000	-	.	gene_id "MSTRG.35776"; transcript_id "MSTRG.35776.24"; exon_number "12";
chr11	StringTie	exon	111760819	111761051	1000	-	.	gene_id "MSTRG.35776"; transcript_id "MSTRG.35776.24"; exon_number "13";
chr11	StringTie	exon	111764805	111764905	1000	-	.	gene_id "MSTRG.35776"; transcript_id "MSTRG.35776.24"; exon_number "14";
chr11	StringTie	exon	111765294	111765384	1000	-	.	gene_id "MSTRG.35776"; transcript_id "MSTRG.35776.24"; exon_number "15";
chr11	StringTie	exon	111766248	111769139	1000	-	.	gene_id "MSTRG.35776"; transcript_id "MSTRG.35776.24"; exon_number "16";
chr11	StringTie	exon	111769359	111769452	1000	-	.	gene_id "MSTRG.35776"; transcript_id "MSTRG.35776.24"; exon_number "17";
chr11	StringTie	exon	111771108	111771392	1000	-	.	gene_id "MSTRG.35776"; transcript_id "MSTRG.35776.24"; exon_number "18";
chr11	StringTie	exon	111778176	111778370	1000	-	.	gene_id "MSTRG.35776"; transcript_id "MSTRG.35776.24"; exon_number "19";
chr11	StringTie	exon	111778625	111778710	1000	-	.	gene_id "MSTRG.35776"; transcript_id "MSTRG.35776.24"; exon_number "20";
chr11	StringTie	exon	111785789	111786520	1000	-	.	gene_id "MSTRG.35776"; transcript_id "MSTRG.35776.24"; exon_number "21";
chr11	StringTie	exon	111805094	111805315	1000	-	.	gene_id "MSTRG.35776"; transcript_id "MSTRG.35776.24"; exon_number "22";
chr11	StringTie	exon	111809643	111809773	1000	-	.	gene_id "MSTRG.35776"; transcript_id "MSTRG.35776.24"; exon_number "23";
chr11	StringTie	exon	111836165	111836294	1000	-	.	gene_id "MSTRG.35776"; transcript_id "MSTRG.35776.24"; exon_number "24";
chr11	StringTie	exon	111837468	111837615	1000	-	.	gene_id "MSTRG.35776"; transcript_id "MSTRG.35776.24"; exon_number "25";
chr11	StringTie	exon	111838249	111838378	1000	-	.	gene_id "MSTRG.35776"; transcript_id "MSTRG.35776.24"; exon_number "26";
chr11	StringTie	exon	111840655	111840809	1000	-	.	gene_id "MSTRG.35776"; transcript_id "MSTRG.35776.24"; exon_number "27";
chr11	StringTie	exon	111844601	111844723	1000	-	.	gene_id "MSTRG.35776"; transcript_id "MSTRG.35776.24"; exon_number "28";
chr11	StringTie	exon	111853380	111853485	1000	-	.	gene_id "MSTRG.35776"; transcript_id "MSTRG.35776.24"; exon_number "29";
chr11	StringTie	exon	111853649	111853736	1000	-	.	gene_id "MSTRG.35776"; transcript_id "MSTRG.35776.24"; exon_number "30";
chr11	StringTie	exon	111857602	111857737	1000	-	.	gene_id "MSTRG.35776"; transcript_id "MSTRG.35776.24"; exon_number "31";
chr11	StringTie	exon	111860547	111860635	1000	-	.	gene_id "MSTRG.35776"; transcript_id "MSTRG.35776.24"; exon_number "32";
chr11	StringTie	exon	111865181	111865251	1000	-	.	gene_id "MSTRG.35776"; transcript_id "MSTRG.35776.24"; exon_number "33";
chr11	StringTie	exon	111868602	111868736	1000	-	.	gene_id "MSTRG.35776"; transcript_id "MSTRG.35776.24"; exon_number "34";
chr11	StringTie	exon	111870232	111870370	1000	-	.	gene_id "MSTRG.35776"; transcript_id "MSTRG.35776.24"; exon_number "35";
chr11	StringTie	exon	111870941	111871622	1000	-	.	gene_id "MSTRG.35776"; transcript_id "MSTRG.35776.24"; exon_number "36";
chr11	StringTie	transcript	111873944	111879452	1000	-	.	gene_id "MSTRG.35776"; transcript_id "MSTRG.35776.242";
chr11	StringTie	exon	111873944	111876104	1000	-	.	gene_id "MSTRG.35776"; transcript_id "MSTRG.35776.242"; exon_number "1";
chr11	StringTie	exon	111876808	111877011	1000	-	.	gene_id "MSTRG.35776"; transcript_id "MSTRG.35776.242"; exon_number "2";
chr11	StringTie	exon	111878961	111879452	1000	-	.	gene_id "MSTRG.35776"; transcript_id "MSTRG.35776.242"; exon_number "3";
chr11	StringTie	transcript	111874018	111876636	1000	-	.	gene_id "MSTRG.35776"; transcript_id "MSTRG.35776.243";
chr11	StringTie	exon	111874018	111876128	1000	-	.	gene_id "MSTRG.35776"; transcript_id "MSTRG.35776.243"; exon_number "1";
chr11	StringTie	exon	111876481	111876636	1000	-	.	gene_id "MSTRG.35776"; transcript_id "MSTRG.35776.243"; exon_number "2";
chr11	StringTie	transcript	111726829	111871293	1000	-	.	gene_id "MSTRG.35776"; transcript_id "MSTRG.35776.25";
chr11	StringTie	exon	111726829	111727057	1000	-	.	gene_id "MSTRG.35776"; transcript_id "MSTRG.35776.25"; exon_number "1";
chr11	StringTie	exon	111737448	111741612	1000	-	.	gene_id "MSTRG.35776"; transcript_id "MSTRG.35776.25"; exon_number "2";
chr11	StringTie	exon	111742053	111742144	1000	-	.	gene_id "MSTRG.35776"; transcript_id "MSTRG.35776.25"; exon_number "3";
chr11	StringTie	exon	111742523	111742665	1000	-	.	gene_id "MSTRG.35776"; transcript_id "MSTRG.35776.25"; exon_number "4";
chr11	StringTie	exon	111743376	111743530	1000	-	.	gene_id "MSTRG.35776"; transcript_id "MSTRG.35776.25"; exon_number "5";
chr11	StringTie	exon	111747954	111748014	1000	-	.	gene_id "MSTRG.35776"; transcript_id "MSTRG.35776.25"; exon_number "6";
chr11	StringTie	exon	111752159	111752332	1000	-	.	gene_id "MSTRG.35776"; transcript_id "MSTRG.35776.25"; exon_number "7";
chr11	StringTie	exon	111753443	111753577	1000	-	.	gene_id "MSTRG.35776"; transcript_id "MSTRG.35776.25"; exon_number "8";
chr11	StringTie	exon	111754499	111754569	1000	-	.	gene_id "MSTRG.35776"; transcript_id "MSTRG.35776.25"; exon_number "9";
chr11	StringTie	exon	111754980	111755094	1000	-	.	gene_id "MSTRG.35776"; transcript_id "MSTRG.35776.25"; exon_number "10";
chr11	StringTie	exon	111755295	111755450	1000	-	.	gene_id "MSTRG.35776"; transcript_id "MSTRG.35776.25"; exon_number "11";
chr11	StringTie	exon	111759804	111759951	1000	-	.	gene_id "MSTRG.35776"; transcript_id "MSTRG.35776.25"; exon_number "12";
chr11	StringTie	exon	111760819	111761051	1000	-	.	gene_id "MSTRG.35776"; transcript_id "MSTRG.35776.25"; exon_number "13";
chr11	StringTie	exon	111764805	111764905	1000	-	.	gene_id "MSTRG.35776"; transcript_id "MSTRG.35776.25"; exon_number "14";
chr11	StringTie	exon	111765294	111765384	1000	-	.	gene_id "MSTRG.35776"; transcript_id "MSTRG.35776.25"; exon_number "15";
chr11	StringTie	exon	111766248	111769139	1000	-	.	gene_id "MSTRG.35776"; transcript_id "MSTRG.35776.25"; exon_number "16";
chr11	StringTie	exon	111778176	111778370	1000	-	.	gene_id "MSTRG.35776"; transcript_id "MSTRG.35776.25"; exon_number "17";
chr11	StringTie	exon	111778625	111778710	1000	-	.	gene_id "MSTRG.35776"; transcript_id "MSTRG.35776.25"; exon_number "18";
chr11	StringTie	exon	111785789	111786094	1000	-	.	gene_id "MSTRG.35776"; transcript_id "MSTRG.35776.25"; exon_number "19";
chr11	StringTie	exon	111786402	111786520	1000	-	.	gene_id "MSTRG.35776"; transcript_id "MSTRG.35776.25"; exon_number "20";
chr11	StringTie	exon	111809643	111809773	1000	-	.	gene_id "MSTRG.35776"; transcript_id "MSTRG.35776.25"; exon_number "21";
chr11	StringTie	exon	111813297	111813434	1000	-	.	gene_id "MSTRG.35776"; transcript_id "MSTRG.35776.25"; exon_number "22";
chr11	StringTie	exon	111836165	111836294	1000	-	.	gene_id "MSTRG.35776"; transcript_id "MSTRG.35776.25"; exon_number "23";
chr11	StringTie	exon	111837468	111837615	1000	-	.	gene_id "MSTRG.35776"; transcript_id "MSTRG.35776.25"; exon_number "24";
chr11	StringTie	exon	111838249	111838399	1000	-	.	gene_id "MSTRG.35776"; transcript_id "MSTRG.35776.25"; exon_number "25";
chr11	StringTie	exon	111840655	111840809	1000	-	.	gene_id "MSTRG.35776"; transcript_id "MSTRG.35776.25"; exon_number "26";
chr11	StringTie	exon	111844601	111844723	1000	-	.	gene_id "MSTRG.35776"; transcript_id "MSTRG.35776.25"; exon_number "27";
chr11	StringTie	exon	111853380	111853485	1000	-	.	gene_id "MSTRG.35776"; transcript_id "MSTRG.35776.25"; exon_number "28";
chr11	StringTie	exon	111853649	111853736	1000	-	.	gene_id "MSTRG.35776"; transcript_id "MSTRG.35776.25"; exon_number "29";
chr11	StringTie	exon	111857602	111857737	1000	-	.	gene_id "MSTRG.35776"; transcript_id "MSTRG.35776.25"; exon_number "30";
chr11	StringTie	exon	111860547	111860635	1000	-	.	gene_id "MSTRG.35776"; transcript_id "MSTRG.35776.25"; exon_number "31";
chr11	StringTie	exon	111865181	111865251	1000	-	.	gene_id "MSTRG.35776"; transcript_id "MSTRG.35776.25"; exon_number "32";
chr11	StringTie	exon	111868602	111868736	1000	-	.	gene_id "MSTRG.35776"; transcript_id "MSTRG.35776.25"; exon_number "33";
chr11	StringTie	exon	111870232	111870370	1000	-	.	gene_id "MSTRG.35776"; transcript_id "MSTRG.35776.25"; exon_number "34";
chr11	StringTie	exon	111870775	111871293	1000	-	.	gene_id "MSTRG.35776"; transcript_id "MSTRG.35776.25"; exon_number "35";
chr11	StringTie	transcript	111726831	111814728	1000	-	.	gene_id "MSTRG.35776"; transcript_id "MSTRG.35776.26";
chr11	StringTie	exon	111726831	111727057	1000	-	.	gene_id "MSTRG.35776"; transcript_id "MSTRG.35776.26"; exon_number "1";
chr11	StringTie	exon	111737448	111737569	1000	-	.	gene_id "MSTRG.35776"; transcript_id "MSTRG.35776.26"; exon_number "2";
chr11	StringTie	exon	111738700	111741612	1000	-	.	gene_id "MSTRG.35776"; transcript_id "MSTRG.35776.26"; exon_number "3";
chr11	StringTie	exon	111742053	111742144	1000	-	.	gene_id "MSTRG.35776"; transcript_id "MSTRG.35776.26"; exon_number "4";
chr11	StringTie	exon	111742523	111742665	1000	-	.	gene_id "MSTRG.35776"; transcript_id "MSTRG.35776.26"; exon_number "5";
chr11	StringTie	exon	111743376	111743530	1000	-	.	gene_id "MSTRG.35776"; transcript_id "MSTRG.35776.26"; exon_number "6";
chr11	StringTie	exon	111747954	111748014	1000	-	.	gene_id "MSTRG.35776"; transcript_id "MSTRG.35776.26"; exon_number "7";
chr11	StringTie	exon	111752159	111752332	1000	-	.	gene_id "MSTRG.35776"; transcript_id "MSTRG.35776.26"; exon_number "8";
chr11	StringTie	exon	111753443	111753577	1000	-	.	gene_id "MSTRG.35776"; transcript_id "MSTRG.35776.26"; exon_number "9";
chr11	StringTie	exon	111754499	111754569	1000	-	.	gene_id "MSTRG.35776"; transcript_id "MSTRG.35776.26"; exon_number "10";
chr11	StringTie	exon	111754980	111755094	1000	-	.	gene_id "MSTRG.35776"; transcript_id "MSTRG.35776.26"; exon_number "11";
chr11	StringTie	exon	111755295	111755450	1000	-	.	gene_id "MSTRG.35776"; transcript_id "MSTRG.35776.26"; exon_number "12";
chr11	StringTie	exon	111759804	111759951	1000	-	.	gene_id "MSTRG.35776"; transcript_id "MSTRG.35776.26"; exon_number "13";
chr11	StringTie	exon	111760819	111761051	1000	-	.	gene_id "MSTRG.35776"; transcript_id "MSTRG.35776.26"; exon_number "14";
chr11	StringTie	exon	111764805	111764905	1000	-	.	gene_id "MSTRG.35776"; transcript_id "MSTRG.35776.26"; exon_number "15";
chr11	StringTie	exon	111765294	111765384	1000	-	.	gene_id "MSTRG.35776"; transcript_id "MSTRG.35776.26"; exon_number "16";
chr11	StringTie	exon	111766248	111767672	1000	-	.	gene_id "MSTRG.35776"; transcript_id "MSTRG.35776.26"; exon_number "17";
chr11	StringTie	exon	111768981	111769139	1000	-	.	gene_id "MSTRG.35776"; transcript_id "MSTRG.35776.26"; exon_number "18";
chr11	StringTie	exon	111770979	111771036	1000	-	.	gene_id "MSTRG.35776"; transcript_id "MSTRG.35776.26"; exon_number "19";
chr11	StringTie	exon	111771307	111771392	1000	-	.	gene_id "MSTRG.35776"; transcript_id "MSTRG.35776.26"; exon_number "20";
chr11	StringTie	exon	111778176	111778370	1000	-	.	gene_id "MSTRG.35776"; transcript_id "MSTRG.35776.26"; exon_number "21";
chr11	StringTie	exon	111778625	111778710	1000	-	.	gene_id "MSTRG.35776"; transcript_id "MSTRG.35776.26"; exon_number "22";
chr11	StringTie	exon	111785789	111786094	1000	-	.	gene_id "MSTRG.35776"; transcript_id "MSTRG.35776.26"; exon_number "23";
chr11	StringTie	exon	111786402	111786520	1000	-	.	gene_id "MSTRG.35776"; transcript_id "MSTRG.35776.26"; exon_number "24";
chr11	StringTie	exon	111805094	111805315	1000	-	.	gene_id "MSTRG.35776"; transcript_id "MSTRG.35776.26"; exon_number "25";
chr11	StringTie	exon	111809643	111809773	1000	-	.	gene_id "MSTRG.35776"; transcript_id "MSTRG.35776.26"; exon_number "26";
chr11	StringTie	exon	111814601	111814728	1000	-	.	gene_id "MSTRG.35776"; transcript_id "MSTRG.35776.26"; exon_number "27";
chr11	StringTie	transcript	111726849	111778447	1000	-	.	gene_id "MSTRG.35776"; transcript_id "MSTRG.35776.27";
chr11	StringTie	exon	111726849	111727057	1000	-	.	gene_id "MSTRG.35776"; transcript_id "MSTRG.35776.27"; exon_number "1";
chr11	StringTie	exon	111737448	111737569	1000	-	.	gene_id "MSTRG.35776"; transcript_id "MSTRG.35776.27"; exon_number "2";
chr11	StringTie	exon	111738345	111741612	1000	-	.	gene_id "MSTRG.35776"; transcript_id "MSTRG.35776.27"; exon_number "3";
chr11	StringTie	exon	111742053	111742144	1000	-	.	gene_id "MSTRG.35776"; transcript_id "MSTRG.35776.27"; exon_number "4";
chr11	StringTie	exon	111742523	111742665	1000	-	.	gene_id "MSTRG.35776"; transcript_id "MSTRG.35776.27"; exon_number "5";
chr11	StringTie	exon	111743376	111743530	1000	-	.	gene_id "MSTRG.35776"; transcript_id "MSTRG.35776.27"; exon_number "6";
chr11	StringTie	exon	111747954	111748014	1000	-	.	gene_id "MSTRG.35776"; transcript_id "MSTRG.35776.27"; exon_number "7";
chr11	StringTie	exon	111752159	111752332	1000	-	.	gene_id "MSTRG.35776"; transcript_id "MSTRG.35776.27"; exon_number "8";
chr11	StringTie	exon	111753443	111753577	1000	-	.	gene_id "MSTRG.35776"; transcript_id "MSTRG.35776.27"; exon_number "9";
chr11	StringTie	exon	111754499	111754569	1000	-	.	gene_id "MSTRG.35776"; transcript_id "MSTRG.35776.27"; exon_number "10";
chr11	StringTie	exon	111754980	111755094	1000	-	.	gene_id "MSTRG.35776"; transcript_id "MSTRG.35776.27"; exon_number "11";
chr11	StringTie	exon	111755295	111755450	1000	-	.	gene_id "MSTRG.35776"; transcript_id "MSTRG.35776.27"; exon_number "12";
chr11	StringTie	exon	111759804	111759951	1000	-	.	gene_id "MSTRG.35776"; transcript_id "MSTRG.35776.27"; exon_number "13";
chr11	StringTie	exon	111760819	111761051	1000	-	.	gene_id "MSTRG.35776"; transcript_id "MSTRG.35776.27"; exon_number "14";
chr11	StringTie	exon	111764805	111764905	1000	-	.	gene_id "MSTRG.35776"; transcript_id "MSTRG.35776.27"; exon_number "15";
chr11	StringTie	exon	111765294	111765384	1000	-	.	gene_id "MSTRG.35776"; transcript_id "MSTRG.35776.27"; exon_number "16";
chr11	StringTie	exon	111766248	111769139	1000	-	.	gene_id "MSTRG.35776"; transcript_id "MSTRG.35776.27"; exon_number "17";
chr11	StringTie	exon	111771108	111771392	1000	-	.	gene_id "MSTRG.35776"; transcript_id "MSTRG.35776.27"; exon_number "18";
chr11	StringTie	exon	111778176	111778447	1000	-	.	gene_id "MSTRG.35776"; transcript_id "MSTRG.35776.27"; exon_number "19";
chr11	StringTie	transcript	111726849	111877009	1000	-	.	gene_id "MSTRG.35776"; transcript_id "MSTRG.35776.28";
chr11	StringTie	exon	111726849	111727057	1000	-	.	gene_id "MSTRG.35776"; transcript_id "MSTRG.35776.28"; exon_number "1";
chr11	StringTie	exon	111737448	111737569	1000	-	.	gene_id "MSTRG.35776"; transcript_id "MSTRG.35776.28"; exon_number "2";
chr11	StringTie	exon	111742053	111742144	1000	-	.	gene_id "MSTRG.35776"; transcript_id "MSTRG.35776.28"; exon_number "3";
chr11	StringTie	exon	111742523	111742665	1000	-	.	gene_id "MSTRG.35776"; transcript_id "MSTRG.35776.28"; exon_number "4";
chr11	StringTie	exon	111743376	111743530	1000	-	.	gene_id "MSTRG.35776"; transcript_id "MSTRG.35776.28"; exon_number "5";
chr11	StringTie	exon	111747954	111748014	1000	-	.	gene_id "MSTRG.35776"; transcript_id "MSTRG.35776.28"; exon_number "6";
chr11	StringTie	exon	111752159	111752332	1000	-	.	gene_id "MSTRG.35776"; transcript_id "MSTRG.35776.28"; exon_number "7";
chr11	StringTie	exon	111753443	111753577	1000	-	.	gene_id "MSTRG.35776"; transcript_id "MSTRG.35776.28"; exon_number "8";
chr11	StringTie	exon	111754499	111754569	1000	-	.	gene_id "MSTRG.35776"; transcript_id "MSTRG.35776.28"; exon_number "9";
chr11	StringTie	exon	111754980	111755094	1000	-	.	gene_id "MSTRG.35776"; transcript_id "MSTRG.35776.28"; exon_number "10";
chr11	StringTie	exon	111755295	111755450	1000	-	.	gene_id "MSTRG.35776"; transcript_id "MSTRG.35776.28"; exon_number "11";
chr11	StringTie	exon	111759804	111759951	1000	-	.	gene_id "MSTRG.35776"; transcript_id "MSTRG.35776.28"; exon_number "12";
chr11	StringTie	exon	111760819	111761051	1000	-	.	gene_id "MSTRG.35776"; transcript_id "MSTRG.35776.28"; exon_number "13";
chr11	StringTie	exon	111764805	111764905	1000	-	.	gene_id "MSTRG.35776"; transcript_id "MSTRG.35776.28"; exon_number "14";
chr11	StringTie	exon	111765294	111765384	1000	-	.	gene_id "MSTRG.35776"; transcript_id "MSTRG.35776.28"; exon_number "15";
chr11	StringTie	exon	111766248	111771392	1000	-	.	gene_id "MSTRG.35776"; transcript_id "MSTRG.35776.28"; exon_number "16";
chr11	StringTie	exon	111778176	111778370	1000	-	.	gene_id "MSTRG.35776"; transcript_id "MSTRG.35776.28"; exon_number "17";
chr11	StringTie	exon	111778625	111778710	1000	-	.	gene_id "MSTRG.35776"; transcript_id "MSTRG.35776.28"; exon_number "18";
chr11	StringTie	exon	111785789	111786520	1000	-	.	gene_id "MSTRG.35776"; transcript_id "MSTRG.35776.28"; exon_number "19";
chr11	StringTie	exon	111788441	111788569	1000	-	.	gene_id "MSTRG.35776"; transcript_id "MSTRG.35776.28"; exon_number "20";
chr11	StringTie	exon	111809643	111809773	1000	-	.	gene_id "MSTRG.35776"; transcript_id "MSTRG.35776.28"; exon_number "21";
chr11	StringTie	exon	111814601	111814711	1000	-	.	gene_id "MSTRG.35776"; transcript_id "MSTRG.35776.28"; exon_number "22";
chr11	StringTie	exon	111836165	111836294	1000	-	.	gene_id "MSTRG.35776"; transcript_id "MSTRG.35776.28"; exon_number "23";
chr11	StringTie	exon	111837468	111837615	1000	-	.	gene_id "MSTRG.35776"; transcript_id "MSTRG.35776.28"; exon_number "24";
chr11	StringTie	exon	111838249	111838378	1000	-	.	gene_id "MSTRG.35776"; transcript_id "MSTRG.35776.28"; exon_number "25";
chr11	StringTie	exon	111840655	111840809	1000	-	.	gene_id "MSTRG.35776"; transcript_id "MSTRG.35776.28"; exon_number "26";
chr11	StringTie	exon	111844601	111844723	1000	-	.	gene_id "MSTRG.35776"; transcript_id "MSTRG.35776.28"; exon_number "27";
chr11	StringTie	exon	111853380	111853485	1000	-	.	gene_id "MSTRG.35776"; transcript_id "MSTRG.35776.28"; exon_number "28";
chr11	StringTie	exon	111853649	111853736	1000	-	.	gene_id "MSTRG.35776"; transcript_id "MSTRG.35776.28"; exon_number "29";
chr11	StringTie	exon	111857602	111857737	1000	-	.	gene_id "MSTRG.35776"; transcript_id "MSTRG.35776.28"; exon_number "30";
chr11	StringTie	exon	111860547	111860635	1000	-	.	gene_id "MSTRG.35776"; transcript_id "MSTRG.35776.28"; exon_number "31";
chr11	StringTie	exon	111865181	111865251	1000	-	.	gene_id "MSTRG.35776"; transcript_id "MSTRG.35776.28"; exon_number "32";
chr11	StringTie	exon	111868602	111868736	1000	-	.	gene_id "MSTRG.35776"; transcript_id "MSTRG.35776.28"; exon_number "33";
chr11	StringTie	exon	111870232	111870370	1000	-	.	gene_id "MSTRG.35776"; transcript_id "MSTRG.35776.28"; exon_number "34";
chr11	StringTie	exon	111871352	111871489	1000	-	.	gene_id "MSTRG.35776"; transcript_id "MSTRG.35776.28"; exon_number "35";
chr11	StringTie	exon	111876481	111877009	1000	-	.	gene_id "MSTRG.35776"; transcript_id "MSTRG.35776.28"; exon_number "36";
chr11	StringTie	transcript	111726850	111871581	1000	-	.	gene_id "MSTRG.35776"; transcript_id "MSTRG.35776.29";
chr11	StringTie	exon	111726850	111727057	1000	-	.	gene_id "MSTRG.35776"; transcript_id "MSTRG.35776.29"; exon_number "1";
chr11	StringTie	exon	111737448	111737569	1000	-	.	gene_id "MSTRG.35776"; transcript_id "MSTRG.35776.29"; exon_number "2";
chr11	StringTie	exon	111738700	111741612	1000	-	.	gene_id "MSTRG.35776"; transcript_id "MSTRG.35776.29"; exon_number "3";
chr11	StringTie	exon	111742053	111742144	1000	-	.	gene_id "MSTRG.35776"; transcript_id "MSTRG.35776.29"; exon_number "4";
chr11	StringTie	exon	111742523	111742665	1000	-	.	gene_id "MSTRG.35776"; transcript_id "MSTRG.35776.29"; exon_number "5";
chr11	StringTie	exon	111743376	111743530	1000	-	.	gene_id "MSTRG.35776"; transcript_id "MSTRG.35776.29"; exon_number "6";
chr11	StringTie	exon	111747954	111748014	1000	-	.	gene_id "MSTRG.35776"; transcript_id "MSTRG.35776.29"; exon_number "7";
chr11	StringTie	exon	111752159	111752332	1000	-	.	gene_id "MSTRG.35776"; transcript_id "MSTRG.35776.29"; exon_number "8";
chr11	StringTie	exon	111753443	111753577	1000	-	.	gene_id "MSTRG.35776"; transcript_id "MSTRG.35776.29"; exon_number "9";
chr11	StringTie	exon	111754499	111754569	1000	-	.	gene_id "MSTRG.35776"; transcript_id "MSTRG.35776.29"; exon_number "10";
chr11	StringTie	exon	111754980	111755094	1000	-	.	gene_id "MSTRG.35776"; transcript_id "MSTRG.35776.29"; exon_number "11";
chr11	StringTie	exon	111755295	111755450	1000	-	.	gene_id "MSTRG.35776"; transcript_id "MSTRG.35776.29"; exon_number "12";
chr11	StringTie	exon	111759804	111759951	1000	-	.	gene_id "MSTRG.35776"; transcript_id "MSTRG.35776.29"; exon_number "13";
chr11	StringTie	exon	111760819	111761051	1000	-	.	gene_id "MSTRG.35776"; transcript_id "MSTRG.35776.29"; exon_number "14";
chr11	StringTie	exon	111764805	111764905	1000	-	.	gene_id "MSTRG.35776"; transcript_id "MSTRG.35776.29"; exon_number "15";
chr11	StringTie	exon	111765294	111765384	1000	-	.	gene_id "MSTRG.35776"; transcript_id "MSTRG.35776.29"; exon_number "16";
chr11	StringTie	exon	111766248	111766868	1000	-	.	gene_id "MSTRG.35776"; transcript_id "MSTRG.35776.29"; exon_number "17";
chr11	StringTie	exon	111768981	111769139	1000	-	.	gene_id "MSTRG.35776"; transcript_id "MSTRG.35776.29"; exon_number "18";
chr11	StringTie	exon	111774987	111775113	1000	-	.	gene_id "MSTRG.35776"; transcript_id "MSTRG.35776.29"; exon_number "19";
chr11	StringTie	exon	111778176	111778370	1000	-	.	gene_id "MSTRG.35776"; transcript_id "MSTRG.35776.29"; exon_number "20";
chr11	StringTie	exon	111778625	111778710	1000	-	.	gene_id "MSTRG.35776"; transcript_id "MSTRG.35776.29"; exon_number "21";
chr11	StringTie	exon	111785789	111786094	1000	-	.	gene_id "MSTRG.35776"; transcript_id "MSTRG.35776.29"; exon_number "22";
chr11	StringTie	exon	111786402	111786520	1000	-	.	gene_id "MSTRG.35776"; transcript_id "MSTRG.35776.29"; exon_number "23";
chr11	StringTie	exon	111805094	111805315	1000	-	.	gene_id "MSTRG.35776"; transcript_id "MSTRG.35776.29"; exon_number "24";
chr11	StringTie	exon	111809643	111809773	1000	-	.	gene_id "MSTRG.35776"; transcript_id "MSTRG.35776.29"; exon_number "25";
chr11	StringTie	exon	111853380	111853485	1000	-	.	gene_id "MSTRG.35776"; transcript_id "MSTRG.35776.29"; exon_number "26";
chr11	StringTie	exon	111857602	111857737	1000	-	.	gene_id "MSTRG.35776"; transcript_id "MSTRG.35776.29"; exon_number "27";
chr11	StringTie	exon	111860547	111860635	1000	-	.	gene_id "MSTRG.35776"; transcript_id "MSTRG.35776.29"; exon_number "28";
chr11	StringTie	exon	111865181	111865251	1000	-	.	gene_id "MSTRG.35776"; transcript_id "MSTRG.35776.29"; exon_number "29";
chr11	StringTie	exon	111868602	111868736	1000	-	.	gene_id "MSTRG.35776"; transcript_id "MSTRG.35776.29"; exon_number "30";
chr11	StringTie	exon	111870228	111870370	1000	-	.	gene_id "MSTRG.35776"; transcript_id "MSTRG.35776.29"; exon_number "31";
chr11	StringTie	exon	111871352	111871581	1000	-	.	gene_id "MSTRG.35776"; transcript_id "MSTRG.35776.29"; exon_number "32";
chr11	StringTie	transcript	111719897	111814799	1000	-	.	gene_id "MSTRG.35776"; transcript_id "MSTRG.35776.3";
chr11	StringTie	exon	111719897	111720092	1000	-	.	gene_id "MSTRG.35776"; transcript_id "MSTRG.35776.3"; exon_number "1";
chr11	StringTie	exon	111737448	111737569	1000	-	.	gene_id "MSTRG.35776"; transcript_id "MSTRG.35776.3"; exon_number "2";
chr11	StringTie	exon	111738700	111741612	1000	-	.	gene_id "MSTRG.35776"; transcript_id "MSTRG.35776.3"; exon_number "3";
chr11	StringTie	exon	111742053	111742144	1000	-	.	gene_id "MSTRG.35776"; transcript_id "MSTRG.35776.3"; exon_number "4";
chr11	StringTie	exon	111742523	111742665	1000	-	.	gene_id "MSTRG.35776"; transcript_id "MSTRG.35776.3"; exon_number "5";
chr11	StringTie	exon	111743376	111743530	1000	-	.	gene_id "MSTRG.35776"; transcript_id "MSTRG.35776.3"; exon_number "6";
chr11	StringTie	exon	111747954	111748014	1000	-	.	gene_id "MSTRG.35776"; transcript_id "MSTRG.35776.3"; exon_number "7";
chr11	StringTie	exon	111752159	111752332	1000	-	.	gene_id "MSTRG.35776"; transcript_id "MSTRG.35776.3"; exon_number "8";
chr11	StringTie	exon	111753443	111753577	1000	-	.	gene_id "MSTRG.35776"; transcript_id "MSTRG.35776.3"; exon_number "9";
chr11	StringTie	exon	111754499	111754569	1000	-	.	gene_id "MSTRG.35776"; transcript_id "MSTRG.35776.3"; exon_number "10";
chr11	StringTie	exon	111754980	111755094	1000	-	.	gene_id "MSTRG.35776"; transcript_id "MSTRG.35776.3"; exon_number "11";
chr11	StringTie	exon	111755295	111755450	1000	-	.	gene_id "MSTRG.35776"; transcript_id "MSTRG.35776.3"; exon_number "12";
chr11	StringTie	exon	111759804	111759951	1000	-	.	gene_id "MSTRG.35776"; transcript_id "MSTRG.35776.3"; exon_number "13";
chr11	StringTie	exon	111760819	111761051	1000	-	.	gene_id "MSTRG.35776"; transcript_id "MSTRG.35776.3"; exon_number "14";
chr11	StringTie	exon	111764805	111764905	1000	-	.	gene_id "MSTRG.35776"; transcript_id "MSTRG.35776.3"; exon_number "15";
chr11	StringTie	exon	111765294	111765384	1000	-	.	gene_id "MSTRG.35776"; transcript_id "MSTRG.35776.3"; exon_number "16";
chr11	StringTie	exon	111766248	111766868	1000	-	.	gene_id "MSTRG.35776"; transcript_id "MSTRG.35776.3"; exon_number "17";
chr11	StringTie	exon	111768981	111769139	1000	-	.	gene_id "MSTRG.35776"; transcript_id "MSTRG.35776.3"; exon_number "18";
chr11	StringTie	exon	111785789	111786520	1000	-	.	gene_id "MSTRG.35776"; transcript_id "MSTRG.35776.3"; exon_number "19";
chr11	StringTie	exon	111788441	111788569	1000	-	.	gene_id "MSTRG.35776"; transcript_id "MSTRG.35776.3"; exon_number "20";
chr11	StringTie	exon	111809643	111809773	1000	-	.	gene_id "MSTRG.35776"; transcript_id "MSTRG.35776.3"; exon_number "21";
chr11	StringTie	exon	111814601	111814799	1000	-	.	gene_id "MSTRG.35776"; transcript_id "MSTRG.35776.3"; exon_number "22";
chr11	StringTie	transcript	111726850	111872237	1000	-	.	gene_id "MSTRG.35776"; transcript_id "MSTRG.35776.30";
chr11	StringTie	exon	111726850	111727057	1000	-	.	gene_id "MSTRG.35776"; transcript_id "MSTRG.35776.30"; exon_number "1";
chr11	StringTie	exon	111737448	111737569	1000	-	.	gene_id "MSTRG.35776"; transcript_id "MSTRG.35776.30"; exon_number "2";
chr11	StringTie	exon	111738700	111741612	1000	-	.	gene_id "MSTRG.35776"; transcript_id "MSTRG.35776.30"; exon_number "3";
chr11	StringTie	exon	111742053	111742144	1000	-	.	gene_id "MSTRG.35776"; transcript_id "MSTRG.35776.30"; exon_number "4";
chr11	StringTie	exon	111742523	111742665	1000	-	.	gene_id "MSTRG.35776"; transcript_id "MSTRG.35776.30"; exon_number "5";
chr11	StringTie	exon	111743376	111743530	1000	-	.	gene_id "MSTRG.35776"; transcript_id "MSTRG.35776.30"; exon_number "6";
chr11	StringTie	exon	111747954	111748014	1000	-	.	gene_id "MSTRG.35776"; transcript_id "MSTRG.35776.30"; exon_number "7";
chr11	StringTie	exon	111752159	111752332	1000	-	.	gene_id "MSTRG.35776"; transcript_id "MSTRG.35776.30"; exon_number "8";
chr11	StringTie	exon	111753443	111753577	1000	-	.	gene_id "MSTRG.35776"; transcript_id "MSTRG.35776.30"; exon_number "9";
chr11	StringTie	exon	111754499	111754569	1000	-	.	gene_id "MSTRG.35776"; transcript_id "MSTRG.35776.30"; exon_number "10";
chr11	StringTie	exon	111754980	111755094	1000	-	.	gene_id "MSTRG.35776"; transcript_id "MSTRG.35776.30"; exon_number "11";
chr11	StringTie	exon	111755295	111755450	1000	-	.	gene_id "MSTRG.35776"; transcript_id "MSTRG.35776.30"; exon_number "12";
chr11	StringTie	exon	111759804	111759951	1000	-	.	gene_id "MSTRG.35776"; transcript_id "MSTRG.35776.30"; exon_number "13";
chr11	StringTie	exon	111760819	111761051	1000	-	.	gene_id "MSTRG.35776"; transcript_id "MSTRG.35776.30"; exon_number "14";
chr11	StringTie	exon	111764805	111764905	1000	-	.	gene_id "MSTRG.35776"; transcript_id "MSTRG.35776.30"; exon_number "15";
chr11	StringTie	exon	111765294	111765384	1000	-	.	gene_id "MSTRG.35776"; transcript_id "MSTRG.35776.30"; exon_number "16";
chr11	StringTie	exon	111766248	111766868	1000	-	.	gene_id "MSTRG.35776"; transcript_id "MSTRG.35776.30"; exon_number "17";
chr11	StringTie	exon	111768981	111769139	1000	-	.	gene_id "MSTRG.35776"; transcript_id "MSTRG.35776.30"; exon_number "18";
chr11	StringTie	exon	111778176	111778370	1000	-	.	gene_id "MSTRG.35776"; transcript_id "MSTRG.35776.30"; exon_number "19";
chr11	StringTie	exon	111778625	111778710	1000	-	.	gene_id "MSTRG.35776"; transcript_id "MSTRG.35776.30"; exon_number "20";
chr11	StringTie	exon	111785789	111786094	1000	-	.	gene_id "MSTRG.35776"; transcript_id "MSTRG.35776.30"; exon_number "21";
chr11	StringTie	exon	111786402	111786520	1000	-	.	gene_id "MSTRG.35776"; transcript_id "MSTRG.35776.30"; exon_number "22";
chr11	StringTie	exon	111809643	111809773	1000	-	.	gene_id "MSTRG.35776"; transcript_id "MSTRG.35776.30"; exon_number "23";
chr11	StringTie	exon	111814601	111814717	1000	-	.	gene_id "MSTRG.35776"; transcript_id "MSTRG.35776.30"; exon_number "24";
chr11	StringTie	exon	111836165	111836294	1000	-	.	gene_id "MSTRG.35776"; transcript_id "MSTRG.35776.30"; exon_number "25";
chr11	StringTie	exon	111837468	111837615	1000	-	.	gene_id "MSTRG.35776"; transcript_id "MSTRG.35776.30"; exon_number "26";
chr11	StringTie	exon	111838249	111838378	1000	-	.	gene_id "MSTRG.35776"; transcript_id "MSTRG.35776.30"; exon_number "27";
chr11	StringTie	exon	111840655	111840809	1000	-	.	gene_id "MSTRG.35776"; transcript_id "MSTRG.35776.30"; exon_number "28";
chr11	StringTie	exon	111844601	111844723	1000	-	.	gene_id "MSTRG.35776"; transcript_id "MSTRG.35776.30"; exon_number "29";
chr11	StringTie	exon	111853380	111853485	1000	-	.	gene_id "MSTRG.35776"; transcript_id "MSTRG.35776.30"; exon_number "30";
chr11	StringTie	exon	111853649	111853736	1000	-	.	gene_id "MSTRG.35776"; transcript_id "MSTRG.35776.30"; exon_number "31";
chr11	StringTie	exon	111857602	111857737	1000	-	.	gene_id "MSTRG.35776"; transcript_id "MSTRG.35776.30"; exon_number "32";
chr11	StringTie	exon	111860547	111860635	1000	-	.	gene_id "MSTRG.35776"; transcript_id "MSTRG.35776.30"; exon_number "33";
chr11	StringTie	exon	111865181	111865251	1000	-	.	gene_id "MSTRG.35776"; transcript_id "MSTRG.35776.30"; exon_number "34";
chr11	StringTie	exon	111868602	111868736	1000	-	.	gene_id "MSTRG.35776"; transcript_id "MSTRG.35776.30"; exon_number "35";
chr11	StringTie	exon	111870232	111870370	1000	-	.	gene_id "MSTRG.35776"; transcript_id "MSTRG.35776.30"; exon_number "36";
chr11	StringTie	exon	111871352	111871489	1000	-	.	gene_id "MSTRG.35776"; transcript_id "MSTRG.35776.30"; exon_number "37";
chr11	StringTie	exon	111872210	111872237	1000	-	.	gene_id "MSTRG.35776"; transcript_id "MSTRG.35776.30"; exon_number "38";
chr11	StringTie	transcript	111726850	111778380	1000	-	.	gene_id "MSTRG.35776"; transcript_id "MSTRG.35776.31";
chr11	StringTie	exon	111726850	111727057	1000	-	.	gene_id "MSTRG.35776"; transcript_id "MSTRG.35776.31"; exon_number "1";
chr11	StringTie	exon	111737448	111737569	1000	-	.	gene_id "MSTRG.35776"; transcript_id "MSTRG.35776.31"; exon_number "2";
chr11	StringTie	exon	111742053	111742144	1000	-	.	gene_id "MSTRG.35776"; transcript_id "MSTRG.35776.31"; exon_number "3";
chr11	StringTie	exon	111742523	111742665	1000	-	.	gene_id "MSTRG.35776"; transcript_id "MSTRG.35776.31"; exon_number "4";
chr11	StringTie	exon	111743376	111743530	1000	-	.	gene_id "MSTRG.35776"; transcript_id "MSTRG.35776.31"; exon_number "5";
chr11	StringTie	exon	111747954	111748014	1000	-	.	gene_id "MSTRG.35776"; transcript_id "MSTRG.35776.31"; exon_number "6";
chr11	StringTie	exon	111752159	111752332	1000	-	.	gene_id "MSTRG.35776"; transcript_id "MSTRG.35776.31"; exon_number "7";
chr11	StringTie	exon	111753443	111753577	1000	-	.	gene_id "MSTRG.35776"; transcript_id "MSTRG.35776.31"; exon_number "8";
chr11	StringTie	exon	111754499	111754569	1000	-	.	gene_id "MSTRG.35776"; transcript_id "MSTRG.35776.31"; exon_number "9";
chr11	StringTie	exon	111754980	111755094	1000	-	.	gene_id "MSTRG.35776"; transcript_id "MSTRG.35776.31"; exon_number "10";
chr11	StringTie	exon	111755295	111755450	1000	-	.	gene_id "MSTRG.35776"; transcript_id "MSTRG.35776.31"; exon_number "11";
chr11	StringTie	exon	111759804	111759951	1000	-	.	gene_id "MSTRG.35776"; transcript_id "MSTRG.35776.31"; exon_number "12";
chr11	StringTie	exon	111760819	111761051	1000	-	.	gene_id "MSTRG.35776"; transcript_id "MSTRG.35776.31"; exon_number "13";
chr11	StringTie	exon	111764805	111764905	1000	-	.	gene_id "MSTRG.35776"; transcript_id "MSTRG.35776.31"; exon_number "14";
chr11	StringTie	exon	111765294	111765384	1000	-	.	gene_id "MSTRG.35776"; transcript_id "MSTRG.35776.31"; exon_number "15";
chr11	StringTie	exon	111766248	111766868	1000	-	.	gene_id "MSTRG.35776"; transcript_id "MSTRG.35776.31"; exon_number "16";
chr11	StringTie	exon	111769059	111769139	1000	-	.	gene_id "MSTRG.35776"; transcript_id "MSTRG.35776.31"; exon_number "17";
chr11	StringTie	exon	111778176	111778380	1000	-	.	gene_id "MSTRG.35776"; transcript_id "MSTRG.35776.31"; exon_number "18";
chr11	StringTie	transcript	111726857	111778376	1000	-	.	gene_id "MSTRG.35776"; transcript_id "MSTRG.35776.32";
chr11	StringTie	exon	111726857	111727057	1000	-	.	gene_id "MSTRG.35776"; transcript_id "MSTRG.35776.32"; exon_number "1";
chr11	StringTie	exon	111737448	111741612	1000	-	.	gene_id "MSTRG.35776"; transcript_id "MSTRG.35776.32"; exon_number "2";
chr11	StringTie	exon	111742053	111742144	1000	-	.	gene_id "MSTRG.35776"; transcript_id "MSTRG.35776.32"; exon_number "3";
chr11	StringTie	exon	111742523	111742665	1000	-	.	gene_id "MSTRG.35776"; transcript_id "MSTRG.35776.32"; exon_number "4";
chr11	StringTie	exon	111743376	111743530	1000	-	.	gene_id "MSTRG.35776"; transcript_id "MSTRG.35776.32"; exon_number "5";
chr11	StringTie	exon	111747954	111748014	1000	-	.	gene_id "MSTRG.35776"; transcript_id "MSTRG.35776.32"; exon_number "6";
chr11	StringTie	exon	111752159	111752332	1000	-	.	gene_id "MSTRG.35776"; transcript_id "MSTRG.35776.32"; exon_number "7";
chr11	StringTie	exon	111753443	111753577	1000	-	.	gene_id "MSTRG.35776"; transcript_id "MSTRG.35776.32"; exon_number "8";
chr11	StringTie	exon	111754499	111754569	1000	-	.	gene_id "MSTRG.35776"; transcript_id "MSTRG.35776.32"; exon_number "9";
chr11	StringTie	exon	111754980	111755094	1000	-	.	gene_id "MSTRG.35776"; transcript_id "MSTRG.35776.32"; exon_number "10";
chr11	StringTie	exon	111755295	111755450	1000	-	.	gene_id "MSTRG.35776"; transcript_id "MSTRG.35776.32"; exon_number "11";
chr11	StringTie	exon	111759804	111759951	1000	-	.	gene_id "MSTRG.35776"; transcript_id "MSTRG.35776.32"; exon_number "12";
chr11	StringTie	exon	111760819	111761051	1000	-	.	gene_id "MSTRG.35776"; transcript_id "MSTRG.35776.32"; exon_number "13";
chr11	StringTie	exon	111764805	111764905	1000	-	.	gene_id "MSTRG.35776"; transcript_id "MSTRG.35776.32"; exon_number "14";
chr11	StringTie	exon	111765294	111765384	1000	-	.	gene_id "MSTRG.35776"; transcript_id "MSTRG.35776.32"; exon_number "15";
chr11	StringTie	exon	111766248	111766534	1000	-	.	gene_id "MSTRG.35776"; transcript_id "MSTRG.35776.32"; exon_number "16";
chr11	StringTie	exon	111766659	111766868	1000	-	.	gene_id "MSTRG.35776"; transcript_id "MSTRG.35776.32"; exon_number "17";
chr11	StringTie	exon	111768981	111769139	1000	-	.	gene_id "MSTRG.35776"; transcript_id "MSTRG.35776.32"; exon_number "18";
chr11	StringTie	exon	111770979	111771392	1000	-	.	gene_id "MSTRG.35776"; transcript_id "MSTRG.35776.32"; exon_number "19";
chr11	StringTie	exon	111778176	111778376	1000	-	.	gene_id "MSTRG.35776"; transcript_id "MSTRG.35776.32"; exon_number "20";
chr11	StringTie	transcript	111726858	111778760	1000	-	.	gene_id "MSTRG.35776"; transcript_id "MSTRG.35776.33";
chr11	StringTie	exon	111726858	111727057	1000	-	.	gene_id "MSTRG.35776"; transcript_id "MSTRG.35776.33"; exon_number "1";
chr11	StringTie	exon	111737448	111737569	1000	-	.	gene_id "MSTRG.35776"; transcript_id "MSTRG.35776.33"; exon_number "2";
chr11	StringTie	exon	111738700	111741612	1000	-	.	gene_id "MSTRG.35776"; transcript_id "MSTRG.35776.33"; exon_number "3";
chr11	StringTie	exon	111742053	111742144	1000	-	.	gene_id "MSTRG.35776"; transcript_id "MSTRG.35776.33"; exon_number "4";
chr11	StringTie	exon	111742523	111742665	1000	-	.	gene_id "MSTRG.35776"; transcript_id "MSTRG.35776.33"; exon_number "5";
chr11	StringTie	exon	111743376	111743530	1000	-	.	gene_id "MSTRG.35776"; transcript_id "MSTRG.35776.33"; exon_number "6";
chr11	StringTie	exon	111747954	111748014	1000	-	.	gene_id "MSTRG.35776"; transcript_id "MSTRG.35776.33"; exon_number "7";
chr11	StringTie	exon	111752159	111752332	1000	-	.	gene_id "MSTRG.35776"; transcript_id "MSTRG.35776.33"; exon_number "8";
chr11	StringTie	exon	111753443	111753577	1000	-	.	gene_id "MSTRG.35776"; transcript_id "MSTRG.35776.33"; exon_number "9";
chr11	StringTie	exon	111754499	111754569	1000	-	.	gene_id "MSTRG.35776"; transcript_id "MSTRG.35776.33"; exon_number "10";
chr11	StringTie	exon	111754980	111755094	1000	-	.	gene_id "MSTRG.35776"; transcript_id "MSTRG.35776.33"; exon_number "11";
chr11	StringTie	exon	111755295	111755450	1000	-	.	gene_id "MSTRG.35776"; transcript_id "MSTRG.35776.33"; exon_number "12";
chr11	StringTie	exon	111759804	111759951	1000	-	.	gene_id "MSTRG.35776"; transcript_id "MSTRG.35776.33"; exon_number "13";
chr11	StringTie	exon	111760819	111761051	1000	-	.	gene_id "MSTRG.35776"; transcript_id "MSTRG.35776.33"; exon_number "14";
chr11	StringTie	exon	111764805	111764905	1000	-	.	gene_id "MSTRG.35776"; transcript_id "MSTRG.35776.33"; exon_number "15";
chr11	StringTie	exon	111765294	111765384	1000	-	.	gene_id "MSTRG.35776"; transcript_id "MSTRG.35776.33"; exon_number "16";
chr11	StringTie	exon	111766248	111766868	1000	-	.	gene_id "MSTRG.35776"; transcript_id "MSTRG.35776.33"; exon_number "17";
chr11	StringTie	exon	111768981	111769139	1000	-	.	gene_id "MSTRG.35776"; transcript_id "MSTRG.35776.33"; exon_number "18";
chr11	StringTie	exon	111770979	111771036	1000	-	.	gene_id "MSTRG.35776"; transcript_id "MSTRG.35776.33"; exon_number "19";
chr11	StringTie	exon	111771307	111771392	1000	-	.	gene_id "MSTRG.35776"; transcript_id "MSTRG.35776.33"; exon_number "20";
chr11	StringTie	exon	111778176	111778370	1000	-	.	gene_id "MSTRG.35776"; transcript_id "MSTRG.35776.33"; exon_number "21";
chr11	StringTie	exon	111778625	111778760	1000	-	.	gene_id "MSTRG.35776"; transcript_id "MSTRG.35776.33"; exon_number "22";
chr11	StringTie	transcript	111726868	111766687	1000	-	.	gene_id "MSTRG.35776"; transcript_id "MSTRG.35776.34";
chr11	StringTie	exon	111726868	111727057	1000	-	.	gene_id "MSTRG.35776"; transcript_id "MSTRG.35776.34"; exon_number "1";
chr11	StringTie	exon	111737448	111737569	1000	-	.	gene_id "MSTRG.35776"; transcript_id "MSTRG.35776.34"; exon_number "2";
chr11	StringTie	exon	111742053	111742144	1000	-	.	gene_id "MSTRG.35776"; transcript_id "MSTRG.35776.34"; exon_number "3";
chr11	StringTie	exon	111742523	111742665	1000	-	.	gene_id "MSTRG.35776"; transcript_id "MSTRG.35776.34"; exon_number "4";
chr11	StringTie	exon	111743376	111743530	1000	-	.	gene_id "MSTRG.35776"; transcript_id "MSTRG.35776.34"; exon_number "5";
chr11	StringTie	exon	111747954	111748014	1000	-	.	gene_id "MSTRG.35776"; transcript_id "MSTRG.35776.34"; exon_number "6";
chr11	StringTie	exon	111752159	111752332	1000	-	.	gene_id "MSTRG.35776"; transcript_id "MSTRG.35776.34"; exon_number "7";
chr11	StringTie	exon	111753443	111753577	1000	-	.	gene_id "MSTRG.35776"; transcript_id "MSTRG.35776.34"; exon_number "8";
chr11	StringTie	exon	111754499	111754569	1000	-	.	gene_id "MSTRG.35776"; transcript_id "MSTRG.35776.34"; exon_number "9";
chr11	StringTie	exon	111754980	111755094	1000	-	.	gene_id "MSTRG.35776"; transcript_id "MSTRG.35776.34"; exon_number "10";
chr11	StringTie	exon	111755295	111755450	1000	-	.	gene_id "MSTRG.35776"; transcript_id "MSTRG.35776.34"; exon_number "11";
chr11	StringTie	exon	111759804	111759951	1000	-	.	gene_id "MSTRG.35776"; transcript_id "MSTRG.35776.34"; exon_number "12";
chr11	StringTie	exon	111760819	111761051	1000	-	.	gene_id "MSTRG.35776"; transcript_id "MSTRG.35776.34"; exon_number "13";
chr11	StringTie	exon	111764805	111764905	1000	-	.	gene_id "MSTRG.35776"; transcript_id "MSTRG.35776.34"; exon_number "14";
chr11	StringTie	exon	111765294	111765384	1000	-	.	gene_id "MSTRG.35776"; transcript_id "MSTRG.35776.34"; exon_number "15";
chr11	StringTie	exon	111766248	111766557	1000	-	.	gene_id "MSTRG.35776"; transcript_id "MSTRG.35776.34"; exon_number "16";
chr11	StringTie	exon	111766659	111766687	1000	-	.	gene_id "MSTRG.35776"; transcript_id "MSTRG.35776.34"; exon_number "17";
chr11	StringTie	transcript	111726884	111871293	1000	-	.	gene_id "MSTRG.35776"; transcript_id "MSTRG.35776.35";
chr11	StringTie	exon	111726884	111727057	1000	-	.	gene_id "MSTRG.35776"; transcript_id "MSTRG.35776.35"; exon_number "1";
chr11	StringTie	exon	111737448	111737569	1000	-	.	gene_id "MSTRG.35776"; transcript_id "MSTRG.35776.35"; exon_number "2";
chr11	StringTie	exon	111742053	111742144	1000	-	.	gene_id "MSTRG.35776"; transcript_id "MSTRG.35776.35"; exon_number "3";
chr11	StringTie	exon	111742523	111742665	1000	-	.	gene_id "MSTRG.35776"; transcript_id "MSTRG.35776.35"; exon_number "4";
chr11	StringTie	exon	111743376	111743530	1000	-	.	gene_id "MSTRG.35776"; transcript_id "MSTRG.35776.35"; exon_number "5";
chr11	StringTie	exon	111747954	111748014	1000	-	.	gene_id "MSTRG.35776"; transcript_id "MSTRG.35776.35"; exon_number "6";
chr11	StringTie	exon	111752159	111752332	1000	-	.	gene_id "MSTRG.35776"; transcript_id "MSTRG.35776.35"; exon_number "7";
chr11	StringTie	exon	111753443	111753577	1000	-	.	gene_id "MSTRG.35776"; transcript_id "MSTRG.35776.35"; exon_number "8";
chr11	StringTie	exon	111754499	111754569	1000	-	.	gene_id "MSTRG.35776"; transcript_id "MSTRG.35776.35"; exon_number "9";
chr11	StringTie	exon	111754980	111755094	1000	-	.	gene_id "MSTRG.35776"; transcript_id "MSTRG.35776.35"; exon_number "10";
chr11	StringTie	exon	111755295	111755450	1000	-	.	gene_id "MSTRG.35776"; transcript_id "MSTRG.35776.35"; exon_number "11";
chr11	StringTie	exon	111759804	111759951	1000	-	.	gene_id "MSTRG.35776"; transcript_id "MSTRG.35776.35"; exon_number "12";
chr11	StringTie	exon	111760819	111761051	1000	-	.	gene_id "MSTRG.35776"; transcript_id "MSTRG.35776.35"; exon_number "13";
chr11	StringTie	exon	111764805	111764905	1000	-	.	gene_id "MSTRG.35776"; transcript_id "MSTRG.35776.35"; exon_number "14";
chr11	StringTie	exon	111765294	111765384	1000	-	.	gene_id "MSTRG.35776"; transcript_id "MSTRG.35776.35"; exon_number "15";
chr11	StringTie	exon	111766248	111771392	1000	-	.	gene_id "MSTRG.35776"; transcript_id "MSTRG.35776.35"; exon_number "16";
chr11	StringTie	exon	111774987	111775113	1000	-	.	gene_id "MSTRG.35776"; transcript_id "MSTRG.35776.35"; exon_number "17";
chr11	StringTie	exon	111778176	111778370	1000	-	.	gene_id "MSTRG.35776"; transcript_id "MSTRG.35776.35"; exon_number "18";
chr11	StringTie	exon	111778625	111778710	1000	-	.	gene_id "MSTRG.35776"; transcript_id "MSTRG.35776.35"; exon_number "19";
chr11	StringTie	exon	111785789	111786094	1000	-	.	gene_id "MSTRG.35776"; transcript_id "MSTRG.35776.35"; exon_number "20";
chr11	StringTie	exon	111786402	111786520	1000	-	.	gene_id "MSTRG.35776"; transcript_id "MSTRG.35776.35"; exon_number "21";
chr11	StringTie	exon	111788441	111788569	1000	-	.	gene_id "MSTRG.35776"; transcript_id "MSTRG.35776.35"; exon_number "22";
chr11	StringTie	exon	111809643	111809773	1000	-	.	gene_id "MSTRG.35776"; transcript_id "MSTRG.35776.35"; exon_number "23";
chr11	StringTie	exon	111814601	111814717	1000	-	.	gene_id "MSTRG.35776"; transcript_id "MSTRG.35776.35"; exon_number "24";
chr11	StringTie	exon	111836165	111836294	1000	-	.	gene_id "MSTRG.35776"; transcript_id "MSTRG.35776.35"; exon_number "25";
chr11	StringTie	exon	111837468	111837615	1000	-	.	gene_id "MSTRG.35776"; transcript_id "MSTRG.35776.35"; exon_number "26";
chr11	StringTie	exon	111838249	111838399	1000	-	.	gene_id "MSTRG.35776"; transcript_id "MSTRG.35776.35"; exon_number "27";
chr11	StringTie	exon	111840655	111840809	1000	-	.	gene_id "MSTRG.35776"; transcript_id "MSTRG.35776.35"; exon_number "28";
chr11	StringTie	exon	111844601	111844723	1000	-	.	gene_id "MSTRG.35776"; transcript_id "MSTRG.35776.35"; exon_number "29";
chr11	StringTie	exon	111853380	111853485	1000	-	.	gene_id "MSTRG.35776"; transcript_id "MSTRG.35776.35"; exon_number "30";
chr11	StringTie	exon	111853649	111853736	1000	-	.	gene_id "MSTRG.35776"; transcript_id "MSTRG.35776.35"; exon_number "31";
chr11	StringTie	exon	111857602	111857737	1000	-	.	gene_id "MSTRG.35776"; transcript_id "MSTRG.35776.35"; exon_number "32";
chr11	StringTie	exon	111860547	111860635	1000	-	.	gene_id "MSTRG.35776"; transcript_id "MSTRG.35776.35"; exon_number "33";
chr11	StringTie	exon	111865181	111865251	1000	-	.	gene_id "MSTRG.35776"; transcript_id "MSTRG.35776.35"; exon_number "34";
chr11	StringTie	exon	111868602	111868736	1000	-	.	gene_id "MSTRG.35776"; transcript_id "MSTRG.35776.35"; exon_number "35";
chr11	StringTie	exon	111870232	111870370	1000	-	.	gene_id "MSTRG.35776"; transcript_id "MSTRG.35776.35"; exon_number "36";
chr11	StringTie	exon	111870775	111871293	1000	-	.	gene_id "MSTRG.35776"; transcript_id "MSTRG.35776.35"; exon_number "37";
chr11	StringTie	transcript	111726884	111792186	1000	-	.	gene_id "MSTRG.35776"; transcript_id "MSTRG.35776.36";
chr11	StringTie	exon	111726884	111727057	1000	-	.	gene_id "MSTRG.35776"; transcript_id "MSTRG.35776.36"; exon_number "1";
chr11	StringTie	exon	111737448	111741612	1000	-	.	gene_id "MSTRG.35776"; transcript_id "MSTRG.35776.36"; exon_number "2";
chr11	StringTie	exon	111742053	111742144	1000	-	.	gene_id "MSTRG.35776"; transcript_id "MSTRG.35776.36"; exon_number "3";
chr11	StringTie	exon	111742523	111742665	1000	-	.	gene_id "MSTRG.35776"; transcript_id "MSTRG.35776.36"; exon_number "4";
chr11	StringTie	exon	111743376	111743530	1000	-	.	gene_id "MSTRG.35776"; transcript_id "MSTRG.35776.36"; exon_number "5";
chr11	StringTie	exon	111747954	111748014	1000	-	.	gene_id "MSTRG.35776"; transcript_id "MSTRG.35776.36"; exon_number "6";
chr11	StringTie	exon	111752159	111752332	1000	-	.	gene_id "MSTRG.35776"; transcript_id "MSTRG.35776.36"; exon_number "7";
chr11	StringTie	exon	111753443	111753577	1000	-	.	gene_id "MSTRG.35776"; transcript_id "MSTRG.35776.36"; exon_number "8";
chr11	StringTie	exon	111754499	111754569	1000	-	.	gene_id "MSTRG.35776"; transcript_id "MSTRG.35776.36"; exon_number "9";
chr11	StringTie	exon	111754980	111755094	1000	-	.	gene_id "MSTRG.35776"; transcript_id "MSTRG.35776.36"; exon_number "10";
chr11	StringTie	exon	111755295	111755450	1000	-	.	gene_id "MSTRG.35776"; transcript_id "MSTRG.35776.36"; exon_number "11";
chr11	StringTie	exon	111759804	111759951	1000	-	.	gene_id "MSTRG.35776"; transcript_id "MSTRG.35776.36"; exon_number "12";
chr11	StringTie	exon	111760819	111761051	1000	-	.	gene_id "MSTRG.35776"; transcript_id "MSTRG.35776.36"; exon_number "13";
chr11	StringTie	exon	111764805	111764905	1000	-	.	gene_id "MSTRG.35776"; transcript_id "MSTRG.35776.36"; exon_number "14";
chr11	StringTie	exon	111765294	111765384	1000	-	.	gene_id "MSTRG.35776"; transcript_id "MSTRG.35776.36"; exon_number "15";
chr11	StringTie	exon	111766248	111769139	1000	-	.	gene_id "MSTRG.35776"; transcript_id "MSTRG.35776.36"; exon_number "16";
chr11	StringTie	exon	111770979	111771392	1000	-	.	gene_id "MSTRG.35776"; transcript_id "MSTRG.35776.36"; exon_number "17";
chr11	StringTie	exon	111774987	111775113	1000	-	.	gene_id "MSTRG.35776"; transcript_id "MSTRG.35776.36"; exon_number "18";
chr11	StringTie	exon	111778176	111778370	1000	-	.	gene_id "MSTRG.35776"; transcript_id "MSTRG.35776.36"; exon_number "19";
chr11	StringTie	exon	111778625	111778710	1000	-	.	gene_id "MSTRG.35776"; transcript_id "MSTRG.35776.36"; exon_number "20";
chr11	StringTie	exon	111785789	111786094	1000	-	.	gene_id "MSTRG.35776"; transcript_id "MSTRG.35776.36"; exon_number "21";
chr11	StringTie	exon	111786402	111786520	1000	-	.	gene_id "MSTRG.35776"; transcript_id "MSTRG.35776.36"; exon_number "22";
chr11	StringTie	exon	111788441	111788569	1000	-	.	gene_id "MSTRG.35776"; transcript_id "MSTRG.35776.36"; exon_number "23";
chr11	StringTie	exon	111791614	111792186	1000	-	.	gene_id "MSTRG.35776"; transcript_id "MSTRG.35776.36"; exon_number "24";
chr11	StringTie	transcript	111726884	111871194	1000	-	.	gene_id "MSTRG.35776"; transcript_id "MSTRG.35776.37";
chr11	StringTie	exon	111726884	111727057	1000	-	.	gene_id "MSTRG.35776"; transcript_id "MSTRG.35776.37"; exon_number "1";
chr11	StringTie	exon	111737448	111741612	1000	-	.	gene_id "MSTRG.35776"; transcript_id "MSTRG.35776.37"; exon_number "2";
chr11	StringTie	exon	111742053	111742144	1000	-	.	gene_id "MSTRG.35776"; transcript_id "MSTRG.35776.37"; exon_number "3";
chr11	StringTie	exon	111742523	111742665	1000	-	.	gene_id "MSTRG.35776"; transcript_id "MSTRG.35776.37"; exon_number "4";
chr11	StringTie	exon	111743376	111743530	1000	-	.	gene_id "MSTRG.35776"; transcript_id "MSTRG.35776.37"; exon_number "5";
chr11	StringTie	exon	111747954	111748014	1000	-	.	gene_id "MSTRG.35776"; transcript_id "MSTRG.35776.37"; exon_number "6";
chr11	StringTie	exon	111752159	111752332	1000	-	.	gene_id "MSTRG.35776"; transcript_id "MSTRG.35776.37"; exon_number "7";
chr11	StringTie	exon	111753443	111753577	1000	-	.	gene_id "MSTRG.35776"; transcript_id "MSTRG.35776.37"; exon_number "8";
chr11	StringTie	exon	111754499	111754569	1000	-	.	gene_id "MSTRG.35776"; transcript_id "MSTRG.35776.37"; exon_number "9";
chr11	StringTie	exon	111754980	111755094	1000	-	.	gene_id "MSTRG.35776"; transcript_id "MSTRG.35776.37"; exon_number "10";
chr11	StringTie	exon	111755295	111755450	1000	-	.	gene_id "MSTRG.35776"; transcript_id "MSTRG.35776.37"; exon_number "11";
chr11	StringTie	exon	111759804	111759951	1000	-	.	gene_id "MSTRG.35776"; transcript_id "MSTRG.35776.37"; exon_number "12";
chr11	StringTie	exon	111760819	111761051	1000	-	.	gene_id "MSTRG.35776"; transcript_id "MSTRG.35776.37"; exon_number "13";
chr11	StringTie	exon	111764805	111764905	1000	-	.	gene_id "MSTRG.35776"; transcript_id "MSTRG.35776.37"; exon_number "14";
chr11	StringTie	exon	111765294	111765384	1000	-	.	gene_id "MSTRG.35776"; transcript_id "MSTRG.35776.37"; exon_number "15";
chr11	StringTie	exon	111766248	111769139	1000	-	.	gene_id "MSTRG.35776"; transcript_id "MSTRG.35776.37"; exon_number "16";
chr11	StringTie	exon	111769359	111771392	1000	-	.	gene_id "MSTRG.35776"; transcript_id "MSTRG.35776.37"; exon_number "17";
chr11	StringTie	exon	111774987	111775113	1000	-	.	gene_id "MSTRG.35776"; transcript_id "MSTRG.35776.37"; exon_number "18";
chr11	StringTie	exon	111778176	111778370	1000	-	.	gene_id "MSTRG.35776"; transcript_id "MSTRG.35776.37"; exon_number "19";
chr11	StringTie	exon	111778625	111778710	1000	-	.	gene_id "MSTRG.35776"; transcript_id "MSTRG.35776.37"; exon_number "20";
chr11	StringTie	exon	111785789	111786094	1000	-	.	gene_id "MSTRG.35776"; transcript_id "MSTRG.35776.37"; exon_number "21";
chr11	StringTie	exon	111786402	111786520	1000	-	.	gene_id "MSTRG.35776"; transcript_id "MSTRG.35776.37"; exon_number "22";
chr11	StringTie	exon	111796737	111796799	1000	-	.	gene_id "MSTRG.35776"; transcript_id "MSTRG.35776.37"; exon_number "23";
chr11	StringTie	exon	111809643	111809773	1000	-	.	gene_id "MSTRG.35776"; transcript_id "MSTRG.35776.37"; exon_number "24";
chr11	StringTie	exon	111813297	111813434	1000	-	.	gene_id "MSTRG.35776"; transcript_id "MSTRG.35776.37"; exon_number "25";
chr11	StringTie	exon	111836165	111836294	1000	-	.	gene_id "MSTRG.35776"; transcript_id "MSTRG.35776.37"; exon_number "26";
chr11	StringTie	exon	111837468	111837615	1000	-	.	gene_id "MSTRG.35776"; transcript_id "MSTRG.35776.37"; exon_number "27";
chr11	StringTie	exon	111838249	111838378	1000	-	.	gene_id "MSTRG.35776"; transcript_id "MSTRG.35776.37"; exon_number "28";
chr11	StringTie	exon	111840655	111840809	1000	-	.	gene_id "MSTRG.35776"; transcript_id "MSTRG.35776.37"; exon_number "29";
chr11	StringTie	exon	111844601	111844723	1000	-	.	gene_id "MSTRG.35776"; transcript_id "MSTRG.35776.37"; exon_number "30";
chr11	StringTie	exon	111853380	111853485	1000	-	.	gene_id "MSTRG.35776"; transcript_id "MSTRG.35776.37"; exon_number "31";
chr11	StringTie	exon	111853649	111853736	1000	-	.	gene_id "MSTRG.35776"; transcript_id "MSTRG.35776.37"; exon_number "32";
chr11	StringTie	exon	111857602	111857737	1000	-	.	gene_id "MSTRG.35776"; transcript_id "MSTRG.35776.37"; exon_number "33";
chr11	StringTie	exon	111860547	111860635	1000	-	.	gene_id "MSTRG.35776"; transcript_id "MSTRG.35776.37"; exon_number "34";
chr11	StringTie	exon	111865181	111865251	1000	-	.	gene_id "MSTRG.35776"; transcript_id "MSTRG.35776.37"; exon_number "35";
chr11	StringTie	exon	111868602	111868736	1000	-	.	gene_id "MSTRG.35776"; transcript_id "MSTRG.35776.37"; exon_number "36";
chr11	StringTie	exon	111870228	111870370	1000	-	.	gene_id "MSTRG.35776"; transcript_id "MSTRG.35776.37"; exon_number "37";
chr11	StringTie	exon	111870941	111871194	1000	-	.	gene_id "MSTRG.35776"; transcript_id "MSTRG.35776.37"; exon_number "38";
chr11	StringTie	transcript	111726884	111814718	1000	-	.	gene_id "MSTRG.35776"; transcript_id "MSTRG.35776.38";
chr11	StringTie	exon	111726884	111727057	1000	-	.	gene_id "MSTRG.35776"; transcript_id "MSTRG.35776.38"; exon_number "1";
chr11	StringTie	exon	111737448	111737569	1000	-	.	gene_id "MSTRG.35776"; transcript_id "MSTRG.35776.38"; exon_number "2";
chr11	StringTie	exon	111738700	111741612	1000	-	.	gene_id "MSTRG.35776"; transcript_id "MSTRG.35776.38"; exon_number "3";
chr11	StringTie	exon	111742053	111742144	1000	-	.	gene_id "MSTRG.35776"; transcript_id "MSTRG.35776.38"; exon_number "4";
chr11	StringTie	exon	111742523	111742665	1000	-	.	gene_id "MSTRG.35776"; transcript_id "MSTRG.35776.38"; exon_number "5";
chr11	StringTie	exon	111743376	111743530	1000	-	.	gene_id "MSTRG.35776"; transcript_id "MSTRG.35776.38"; exon_number "6";
chr11	StringTie	exon	111747954	111748014	1000	-	.	gene_id "MSTRG.35776"; transcript_id "MSTRG.35776.38"; exon_number "7";
chr11	StringTie	exon	111752159	111752332	1000	-	.	gene_id "MSTRG.35776"; transcript_id "MSTRG.35776.38"; exon_number "8";
chr11	StringTie	exon	111753443	111753577	1000	-	.	gene_id "MSTRG.35776"; transcript_id "MSTRG.35776.38"; exon_number "9";
chr11	StringTie	exon	111754499	111754569	1000	-	.	gene_id "MSTRG.35776"; transcript_id "MSTRG.35776.38"; exon_number "10";
chr11	StringTie	exon	111754980	111755094	1000	-	.	gene_id "MSTRG.35776"; transcript_id "MSTRG.35776.38"; exon_number "11";
chr11	StringTie	exon	111755295	111755450	1000	-	.	gene_id "MSTRG.35776"; transcript_id "MSTRG.35776.38"; exon_number "12";
chr11	StringTie	exon	111759804	111759951	1000	-	.	gene_id "MSTRG.35776"; transcript_id "MSTRG.35776.38"; exon_number "13";
chr11	StringTie	exon	111760819	111761051	1000	-	.	gene_id "MSTRG.35776"; transcript_id "MSTRG.35776.38"; exon_number "14";
chr11	StringTie	exon	111764805	111764905	1000	-	.	gene_id "MSTRG.35776"; transcript_id "MSTRG.35776.38"; exon_number "15";
chr11	StringTie	exon	111765294	111765384	1000	-	.	gene_id "MSTRG.35776"; transcript_id "MSTRG.35776.38"; exon_number "16";
chr11	StringTie	exon	111766248	111766868	1000	-	.	gene_id "MSTRG.35776"; transcript_id "MSTRG.35776.38"; exon_number "17";
chr11	StringTie	exon	111769059	111769139	1000	-	.	gene_id "MSTRG.35776"; transcript_id "MSTRG.35776.38"; exon_number "18";
chr11	StringTie	exon	111785789	111786520	1000	-	.	gene_id "MSTRG.35776"; transcript_id "MSTRG.35776.38"; exon_number "19";
chr11	StringTie	exon	111788441	111788569	1000	-	.	gene_id "MSTRG.35776"; transcript_id "MSTRG.35776.38"; exon_number "20";
chr11	StringTie	exon	111809643	111809773	1000	-	.	gene_id "MSTRG.35776"; transcript_id "MSTRG.35776.38"; exon_number "21";
chr11	StringTie	exon	111814601	111814718	1000	-	.	gene_id "MSTRG.35776"; transcript_id "MSTRG.35776.38"; exon_number "22";
chr11	StringTie	transcript	111726885	111871655	1000	-	.	gene_id "MSTRG.35776"; transcript_id "MSTRG.35776.39";
chr11	StringTie	exon	111726885	111727057	1000	-	.	gene_id "MSTRG.35776"; transcript_id "MSTRG.35776.39"; exon_number "1";
chr11	StringTie	exon	111737448	111737569	1000	-	.	gene_id "MSTRG.35776"; transcript_id "MSTRG.35776.39"; exon_number "2";
chr11	StringTie	exon	111738700	111741612	1000	-	.	gene_id "MSTRG.35776"; transcript_id "MSTRG.35776.39"; exon_number "3";
chr11	StringTie	exon	111742053	111742144	1000	-	.	gene_id "MSTRG.35776"; transcript_id "MSTRG.35776.39"; exon_number "4";
chr11	StringTie	exon	111742523	111742665	1000	-	.	gene_id "MSTRG.35776"; transcript_id "MSTRG.35776.39"; exon_number "5";
chr11	StringTie	exon	111743376	111743530	1000	-	.	gene_id "MSTRG.35776"; transcript_id "MSTRG.35776.39"; exon_number "6";
chr11	StringTie	exon	111747954	111748014	1000	-	.	gene_id "MSTRG.35776"; transcript_id "MSTRG.35776.39"; exon_number "7";
chr11	StringTie	exon	111752159	111752332	1000	-	.	gene_id "MSTRG.35776"; transcript_id "MSTRG.35776.39"; exon_number "8";
chr11	StringTie	exon	111753443	111753577	1000	-	.	gene_id "MSTRG.35776"; transcript_id "MSTRG.35776.39"; exon_number "9";
chr11	StringTie	exon	111754499	111754569	1000	-	.	gene_id "MSTRG.35776"; transcript_id "MSTRG.35776.39"; exon_number "10";
chr11	StringTie	exon	111754980	111755094	1000	-	.	gene_id "MSTRG.35776"; transcript_id "MSTRG.35776.39"; exon_number "11";
chr11	StringTie	exon	111755295	111755450	1000	-	.	gene_id "MSTRG.35776"; transcript_id "MSTRG.35776.39"; exon_number "12";
chr11	StringTie	exon	111759804	111759951	1000	-	.	gene_id "MSTRG.35776"; transcript_id "MSTRG.35776.39"; exon_number "13";
chr11	StringTie	exon	111760819	111761051	1000	-	.	gene_id "MSTRG.35776"; transcript_id "MSTRG.35776.39"; exon_number "14";
chr11	StringTie	exon	111764805	111765384	1000	-	.	gene_id "MSTRG.35776"; transcript_id "MSTRG.35776.39"; exon_number "15";
chr11	StringTie	exon	111766248	111769139	1000	-	.	gene_id "MSTRG.35776"; transcript_id "MSTRG.35776.39"; exon_number "16";
chr11	StringTie	exon	111785789	111786520	1000	-	.	gene_id "MSTRG.35776"; transcript_id "MSTRG.35776.39"; exon_number "17";
chr11	StringTie	exon	111809643	111809773	1000	-	.	gene_id "MSTRG.35776"; transcript_id "MSTRG.35776.39"; exon_number "18";
chr11	StringTie	exon	111836165	111836294	1000	-	.	gene_id "MSTRG.35776"; transcript_id "MSTRG.35776.39"; exon_number "19";
chr11	StringTie	exon	111837468	111837615	1000	-	.	gene_id "MSTRG.35776"; transcript_id "MSTRG.35776.39"; exon_number "20";
chr11	StringTie	exon	111838249	111838378	1000	-	.	gene_id "MSTRG.35776"; transcript_id "MSTRG.35776.39"; exon_number "21";
chr11	StringTie	exon	111840655	111840809	1000	-	.	gene_id "MSTRG.35776"; transcript_id "MSTRG.35776.39"; exon_number "22";
chr11	StringTie	exon	111844601	111844723	1000	-	.	gene_id "MSTRG.35776"; transcript_id "MSTRG.35776.39"; exon_number "23";
chr11	StringTie	exon	111853380	111853485	1000	-	.	gene_id "MSTRG.35776"; transcript_id "MSTRG.35776.39"; exon_number "24";
chr11	StringTie	exon	111853649	111853736	1000	-	.	gene_id "MSTRG.35776"; transcript_id "MSTRG.35776.39"; exon_number "25";
chr11	StringTie	exon	111857602	111857737	1000	-	.	gene_id "MSTRG.35776"; transcript_id "MSTRG.35776.39"; exon_number "26";
chr11	StringTie	exon	111860547	111860635	1000	-	.	gene_id "MSTRG.35776"; transcript_id "MSTRG.35776.39"; exon_number "27";
chr11	StringTie	exon	111865181	111865251	1000	-	.	gene_id "MSTRG.35776"; transcript_id "MSTRG.35776.39"; exon_number "28";
chr11	StringTie	exon	111868602	111868736	1000	-	.	gene_id "MSTRG.35776"; transcript_id "MSTRG.35776.39"; exon_number "29";
chr11	StringTie	exon	111870232	111870370	1000	-	.	gene_id "MSTRG.35776"; transcript_id "MSTRG.35776.39"; exon_number "30";
chr11	StringTie	exon	111871352	111871655	1000	-	.	gene_id "MSTRG.35776"; transcript_id "MSTRG.35776.39"; exon_number "31";
chr11	StringTie	transcript	111720588	111871572	1000	-	.	gene_id "MSTRG.35776"; transcript_id "MSTRG.35776.4";
chr11	StringTie	exon	111720588	111720718	1000	-	.	gene_id "MSTRG.35776"; transcript_id "MSTRG.35776.4"; exon_number "1";
chr11	StringTie	exon	111723630	111727057	1000	-	.	gene_id "MSTRG.35776"; transcript_id "MSTRG.35776.4"; exon_number "2";
chr11	StringTie	exon	111737448	111737569	1000	-	.	gene_id "MSTRG.35776"; transcript_id "MSTRG.35776.4"; exon_number "3";
chr11	StringTie	exon	111742053	111742144	1000	-	.	gene_id "MSTRG.35776"; transcript_id "MSTRG.35776.4"; exon_number "4";
chr11	StringTie	exon	111742523	111742665	1000	-	.	gene_id "MSTRG.35776"; transcript_id "MSTRG.35776.4"; exon_number "5";
chr11	StringTie	exon	111743376	111743530	1000	-	.	gene_id "MSTRG.35776"; transcript_id "MSTRG.35776.4"; exon_number "6";
chr11	StringTie	exon	111747954	111748014	1000	-	.	gene_id "MSTRG.35776"; transcript_id "MSTRG.35776.4"; exon_number "7";
chr11	StringTie	exon	111752159	111752332	1000	-	.	gene_id "MSTRG.35776"; transcript_id "MSTRG.35776.4"; exon_number "8";
chr11	StringTie	exon	111753443	111753577	1000	-	.	gene_id "MSTRG.35776"; transcript_id "MSTRG.35776.4"; exon_number "9";
chr11	StringTie	exon	111754499	111754569	1000	-	.	gene_id "MSTRG.35776"; transcript_id "MSTRG.35776.4"; exon_number "10";
chr11	StringTie	exon	111754980	111755094	1000	-	.	gene_id "MSTRG.35776"; transcript_id "MSTRG.35776.4"; exon_number "11";
chr11	StringTie	exon	111755295	111755450	1000	-	.	gene_id "MSTRG.35776"; transcript_id "MSTRG.35776.4"; exon_number "12";
chr11	StringTie	exon	111759804	111759951	1000	-	.	gene_id "MSTRG.35776"; transcript_id "MSTRG.35776.4"; exon_number "13";
chr11	StringTie	exon	111760819	111761051	1000	-	.	gene_id "MSTRG.35776"; transcript_id "MSTRG.35776.4"; exon_number "14";
chr11	StringTie	exon	111764805	111764905	1000	-	.	gene_id "MSTRG.35776"; transcript_id "MSTRG.35776.4"; exon_number "15";
chr11	StringTie	exon	111765294	111765384	1000	-	.	gene_id "MSTRG.35776"; transcript_id "MSTRG.35776.4"; exon_number "16";
chr11	StringTie	exon	111766248	111766868	1000	-	.	gene_id "MSTRG.35776"; transcript_id "MSTRG.35776.4"; exon_number "17";
chr11	StringTie	exon	111768981	111769139	1000	-	.	gene_id "MSTRG.35776"; transcript_id "MSTRG.35776.4"; exon_number "18";
chr11	StringTie	exon	111778625	111778710	1000	-	.	gene_id "MSTRG.35776"; transcript_id "MSTRG.35776.4"; exon_number "19";
chr11	StringTie	exon	111785789	111786520	1000	-	.	gene_id "MSTRG.35776"; transcript_id "MSTRG.35776.4"; exon_number "20";
chr11	StringTie	exon	111809643	111809773	1000	-	.	gene_id "MSTRG.35776"; transcript_id "MSTRG.35776.4"; exon_number "21";
chr11	StringTie	exon	111814601	111814717	1000	-	.	gene_id "MSTRG.35776"; transcript_id "MSTRG.35776.4"; exon_number "22";
chr11	StringTie	exon	111836165	111836290	1000	-	.	gene_id "MSTRG.35776"; transcript_id "MSTRG.35776.4"; exon_number "23";
chr11	StringTie	exon	111837467	111837615	1000	-	.	gene_id "MSTRG.35776"; transcript_id "MSTRG.35776.4"; exon_number "24";
chr11	StringTie	exon	111838249	111838378	1000	-	.	gene_id "MSTRG.35776"; transcript_id "MSTRG.35776.4"; exon_number "25";
chr11	StringTie	exon	111840655	111840809	1000	-	.	gene_id "MSTRG.35776"; transcript_id "MSTRG.35776.4"; exon_number "26";
chr11	StringTie	exon	111844601	111844723	1000	-	.	gene_id "MSTRG.35776"; transcript_id "MSTRG.35776.4"; exon_number "27";
chr11	StringTie	exon	111853380	111853485	1000	-	.	gene_id "MSTRG.35776"; transcript_id "MSTRG.35776.4"; exon_number "28";
chr11	StringTie	exon	111853649	111853736	1000	-	.	gene_id "MSTRG.35776"; transcript_id "MSTRG.35776.4"; exon_number "29";
chr11	StringTie	exon	111857602	111857737	1000	-	.	gene_id "MSTRG.35776"; transcript_id "MSTRG.35776.4"; exon_number "30";
chr11	StringTie	exon	111860547	111860635	1000	-	.	gene_id "MSTRG.35776"; transcript_id "MSTRG.35776.4"; exon_number "31";
chr11	StringTie	exon	111865181	111865251	1000	-	.	gene_id "MSTRG.35776"; transcript_id "MSTRG.35776.4"; exon_number "32";
chr11	StringTie	exon	111868602	111868736	1000	-	.	gene_id "MSTRG.35776"; transcript_id "MSTRG.35776.4"; exon_number "33";
chr11	StringTie	exon	111870232	111870370	1000	-	.	gene_id "MSTRG.35776"; transcript_id "MSTRG.35776.4"; exon_number "34";
chr11	StringTie	exon	111871352	111871572	1000	-	.	gene_id "MSTRG.35776"; transcript_id "MSTRG.35776.4"; exon_number "35";
chr11	StringTie	transcript	111726888	111767378	1000	-	.	gene_id "MSTRG.35776"; transcript_id "MSTRG.35776.40";
chr11	StringTie	exon	111726888	111727057	1000	-	.	gene_id "MSTRG.35776"; transcript_id "MSTRG.35776.40"; exon_number "1";
chr11	StringTie	exon	111737448	111737569	1000	-	.	gene_id "MSTRG.35776"; transcript_id "MSTRG.35776.40"; exon_number "2";
chr11	StringTie	exon	111738345	111741612	1000	-	.	gene_id "MSTRG.35776"; transcript_id "MSTRG.35776.40"; exon_number "3";
chr11	StringTie	exon	111742053	111742144	1000	-	.	gene_id "MSTRG.35776"; transcript_id "MSTRG.35776.40"; exon_number "4";
chr11	StringTie	exon	111742523	111742665	1000	-	.	gene_id "MSTRG.35776"; transcript_id "MSTRG.35776.40"; exon_number "5";
chr11	StringTie	exon	111743376	111743530	1000	-	.	gene_id "MSTRG.35776"; transcript_id "MSTRG.35776.40"; exon_number "6";
chr11	StringTie	exon	111747954	111748014	1000	-	.	gene_id "MSTRG.35776"; transcript_id "MSTRG.35776.40"; exon_number "7";
chr11	StringTie	exon	111752159	111752332	1000	-	.	gene_id "MSTRG.35776"; transcript_id "MSTRG.35776.40"; exon_number "8";
chr11	StringTie	exon	111753443	111753577	1000	-	.	gene_id "MSTRG.35776"; transcript_id "MSTRG.35776.40"; exon_number "9";
chr11	StringTie	exon	111754499	111754569	1000	-	.	gene_id "MSTRG.35776"; transcript_id "MSTRG.35776.40"; exon_number "10";
chr11	StringTie	exon	111754980	111755094	1000	-	.	gene_id "MSTRG.35776"; transcript_id "MSTRG.35776.40"; exon_number "11";
chr11	StringTie	exon	111755295	111755450	1000	-	.	gene_id "MSTRG.35776"; transcript_id "MSTRG.35776.40"; exon_number "12";
chr11	StringTie	exon	111759804	111759951	1000	-	.	gene_id "MSTRG.35776"; transcript_id "MSTRG.35776.40"; exon_number "13";
chr11	StringTie	exon	111760819	111761051	1000	-	.	gene_id "MSTRG.35776"; transcript_id "MSTRG.35776.40"; exon_number "14";
chr11	StringTie	exon	111764805	111764905	1000	-	.	gene_id "MSTRG.35776"; transcript_id "MSTRG.35776.40"; exon_number "15";
chr11	StringTie	exon	111766659	111767378	1000	-	.	gene_id "MSTRG.35776"; transcript_id "MSTRG.35776.40"; exon_number "16";
chr11	StringTie	transcript	111726888	111769381	1000	-	.	gene_id "MSTRG.35776"; transcript_id "MSTRG.35776.41";
chr11	StringTie	exon	111726888	111727057	1000	-	.	gene_id "MSTRG.35776"; transcript_id "MSTRG.35776.41"; exon_number "1";
chr11	StringTie	exon	111737448	111737569	1000	-	.	gene_id "MSTRG.35776"; transcript_id "MSTRG.35776.41"; exon_number "2";
chr11	StringTie	exon	111742053	111742144	1000	-	.	gene_id "MSTRG.35776"; transcript_id "MSTRG.35776.41"; exon_number "3";
chr11	StringTie	exon	111742523	111742665	1000	-	.	gene_id "MSTRG.35776"; transcript_id "MSTRG.35776.41"; exon_number "4";
chr11	StringTie	exon	111743376	111743530	1000	-	.	gene_id "MSTRG.35776"; transcript_id "MSTRG.35776.41"; exon_number "5";
chr11	StringTie	exon	111747954	111748014	1000	-	.	gene_id "MSTRG.35776"; transcript_id "MSTRG.35776.41"; exon_number "6";
chr11	StringTie	exon	111752159	111752332	1000	-	.	gene_id "MSTRG.35776"; transcript_id "MSTRG.35776.41"; exon_number "7";
chr11	StringTie	exon	111753443	111753577	1000	-	.	gene_id "MSTRG.35776"; transcript_id "MSTRG.35776.41"; exon_number "8";
chr11	StringTie	exon	111754499	111754569	1000	-	.	gene_id "MSTRG.35776"; transcript_id "MSTRG.35776.41"; exon_number "9";
chr11	StringTie	exon	111754980	111755094	1000	-	.	gene_id "MSTRG.35776"; transcript_id "MSTRG.35776.41"; exon_number "10";
chr11	StringTie	exon	111755295	111755450	1000	-	.	gene_id "MSTRG.35776"; transcript_id "MSTRG.35776.41"; exon_number "11";
chr11	StringTie	exon	111759804	111759951	1000	-	.	gene_id "MSTRG.35776"; transcript_id "MSTRG.35776.41"; exon_number "12";
chr11	StringTie	exon	111760819	111761051	1000	-	.	gene_id "MSTRG.35776"; transcript_id "MSTRG.35776.41"; exon_number "13";
chr11	StringTie	exon	111764805	111764905	1000	-	.	gene_id "MSTRG.35776"; transcript_id "MSTRG.35776.41"; exon_number "14";
chr11	StringTie	exon	111765294	111765384	1000	-	.	gene_id "MSTRG.35776"; transcript_id "MSTRG.35776.41"; exon_number "15";
chr11	StringTie	exon	111766248	111766868	1000	-	.	gene_id "MSTRG.35776"; transcript_id "MSTRG.35776.41"; exon_number "16";
chr11	StringTie	exon	111768981	111769139	1000	-	.	gene_id "MSTRG.35776"; transcript_id "MSTRG.35776.41"; exon_number "17";
chr11	StringTie	exon	111769359	111769381	1000	-	.	gene_id "MSTRG.35776"; transcript_id "MSTRG.35776.41"; exon_number "18";
chr11	StringTie	transcript	111726889	111814796	1000	-	.	gene_id "MSTRG.35776"; transcript_id "MSTRG.35776.42";
chr11	StringTie	exon	111726889	111727057	1000	-	.	gene_id "MSTRG.35776"; transcript_id "MSTRG.35776.42"; exon_number "1";
chr11	StringTie	exon	111737448	111737569	1000	-	.	gene_id "MSTRG.35776"; transcript_id "MSTRG.35776.42"; exon_number "2";
chr11	StringTie	exon	111742053	111742144	1000	-	.	gene_id "MSTRG.35776"; transcript_id "MSTRG.35776.42"; exon_number "3";
chr11	StringTie	exon	111742523	111742665	1000	-	.	gene_id "MSTRG.35776"; transcript_id "MSTRG.35776.42"; exon_number "4";
chr11	StringTie	exon	111743376	111743530	1000	-	.	gene_id "MSTRG.35776"; transcript_id "MSTRG.35776.42"; exon_number "5";
chr11	StringTie	exon	111747954	111748014	1000	-	.	gene_id "MSTRG.35776"; transcript_id "MSTRG.35776.42"; exon_number "6";
chr11	StringTie	exon	111752159	111752332	1000	-	.	gene_id "MSTRG.35776"; transcript_id "MSTRG.35776.42"; exon_number "7";
chr11	StringTie	exon	111753443	111753577	1000	-	.	gene_id "MSTRG.35776"; transcript_id "MSTRG.35776.42"; exon_number "8";
chr11	StringTie	exon	111754499	111754569	1000	-	.	gene_id "MSTRG.35776"; transcript_id "MSTRG.35776.42"; exon_number "9";
chr11	StringTie	exon	111754980	111755094	1000	-	.	gene_id "MSTRG.35776"; transcript_id "MSTRG.35776.42"; exon_number "10";
chr11	StringTie	exon	111755295	111755450	1000	-	.	gene_id "MSTRG.35776"; transcript_id "MSTRG.35776.42"; exon_number "11";
chr11	StringTie	exon	111759804	111759951	1000	-	.	gene_id "MSTRG.35776"; transcript_id "MSTRG.35776.42"; exon_number "12";
chr11	StringTie	exon	111760819	111761051	1000	-	.	gene_id "MSTRG.35776"; transcript_id "MSTRG.35776.42"; exon_number "13";
chr11	StringTie	exon	111764805	111764905	1000	-	.	gene_id "MSTRG.35776"; transcript_id "MSTRG.35776.42"; exon_number "14";
chr11	StringTie	exon	111765294	111765384	1000	-	.	gene_id "MSTRG.35776"; transcript_id "MSTRG.35776.42"; exon_number "15";
chr11	StringTie	exon	111766248	111766868	1000	-	.	gene_id "MSTRG.35776"; transcript_id "MSTRG.35776.42"; exon_number "16";
chr11	StringTie	exon	111768981	111769139	1000	-	.	gene_id "MSTRG.35776"; transcript_id "MSTRG.35776.42"; exon_number "17";
chr11	StringTie	exon	111785789	111786520	1000	-	.	gene_id "MSTRG.35776"; transcript_id "MSTRG.35776.42"; exon_number "18";
chr11	StringTie	exon	111796737	111796799	1000	-	.	gene_id "MSTRG.35776"; transcript_id "MSTRG.35776.42"; exon_number "19";
chr11	StringTie	exon	111809643	111809773	1000	-	.	gene_id "MSTRG.35776"; transcript_id "MSTRG.35776.42"; exon_number "20";
chr11	StringTie	exon	111814601	111814796	1000	-	.	gene_id "MSTRG.35776"; transcript_id "MSTRG.35776.42"; exon_number "21";
chr11	StringTie	transcript	111726892	111871549	1000	-	.	gene_id "MSTRG.35776"; transcript_id "MSTRG.35776.43";
chr11	StringTie	exon	111726892	111727057	1000	-	.	gene_id "MSTRG.35776"; transcript_id "MSTRG.35776.43"; exon_number "1";
chr11	StringTie	exon	111737448	111737569	1000	-	.	gene_id "MSTRG.35776"; transcript_id "MSTRG.35776.43"; exon_number "2";
chr11	StringTie	exon	111738700	111741612	1000	-	.	gene_id "MSTRG.35776"; transcript_id "MSTRG.35776.43"; exon_number "3";
chr11	StringTie	exon	111742053	111742144	1000	-	.	gene_id "MSTRG.35776"; transcript_id "MSTRG.35776.43"; exon_number "4";
chr11	StringTie	exon	111742523	111742665	1000	-	.	gene_id "MSTRG.35776"; transcript_id "MSTRG.35776.43"; exon_number "5";
chr11	StringTie	exon	111743376	111743530	1000	-	.	gene_id "MSTRG.35776"; transcript_id "MSTRG.35776.43"; exon_number "6";
chr11	StringTie	exon	111747954	111748014	1000	-	.	gene_id "MSTRG.35776"; transcript_id "MSTRG.35776.43"; exon_number "7";
chr11	StringTie	exon	111752159	111752332	1000	-	.	gene_id "MSTRG.35776"; transcript_id "MSTRG.35776.43"; exon_number "8";
chr11	StringTie	exon	111753443	111753577	1000	-	.	gene_id "MSTRG.35776"; transcript_id "MSTRG.35776.43"; exon_number "9";
chr11	StringTie	exon	111754499	111754569	1000	-	.	gene_id "MSTRG.35776"; transcript_id "MSTRG.35776.43"; exon_number "10";
chr11	StringTie	exon	111754980	111755094	1000	-	.	gene_id "MSTRG.35776"; transcript_id "MSTRG.35776.43"; exon_number "11";
chr11	StringTie	exon	111755295	111755450	1000	-	.	gene_id "MSTRG.35776"; transcript_id "MSTRG.35776.43"; exon_number "12";
chr11	StringTie	exon	111759804	111759951	1000	-	.	gene_id "MSTRG.35776"; transcript_id "MSTRG.35776.43"; exon_number "13";
chr11	StringTie	exon	111760819	111761051	1000	-	.	gene_id "MSTRG.35776"; transcript_id "MSTRG.35776.43"; exon_number "14";
chr11	StringTie	exon	111764805	111764905	1000	-	.	gene_id "MSTRG.35776"; transcript_id "MSTRG.35776.43"; exon_number "15";
chr11	StringTie	exon	111765294	111765384	1000	-	.	gene_id "MSTRG.35776"; transcript_id "MSTRG.35776.43"; exon_number "16";
chr11	StringTie	exon	111766248	111771392	1000	-	.	gene_id "MSTRG.35776"; transcript_id "MSTRG.35776.43"; exon_number "17";
chr11	StringTie	exon	111774987	111775113	1000	-	.	gene_id "MSTRG.35776"; transcript_id "MSTRG.35776.43"; exon_number "18";
chr11	StringTie	exon	111778176	111778370	1000	-	.	gene_id "MSTRG.35776"; transcript_id "MSTRG.35776.43"; exon_number "19";
chr11	StringTie	exon	111778625	111778710	1000	-	.	gene_id "MSTRG.35776"; transcript_id "MSTRG.35776.43"; exon_number "20";
chr11	StringTie	exon	111785789	111786094	1000	-	.	gene_id "MSTRG.35776"; transcript_id "MSTRG.35776.43"; exon_number "21";
chr11	StringTie	exon	111786402	111786520	1000	-	.	gene_id "MSTRG.35776"; transcript_id "MSTRG.35776.43"; exon_number "22";
chr11	StringTie	exon	111809643	111809773	1000	-	.	gene_id "MSTRG.35776"; transcript_id "MSTRG.35776.43"; exon_number "23";
chr11	StringTie	exon	111814601	111814717	1000	-	.	gene_id "MSTRG.35776"; transcript_id "MSTRG.35776.43"; exon_number "24";
chr11	StringTie	exon	111836165	111836294	1000	-	.	gene_id "MSTRG.35776"; transcript_id "MSTRG.35776.43"; exon_number "25";
chr11	StringTie	exon	111837468	111837615	1000	-	.	gene_id "MSTRG.35776"; transcript_id "MSTRG.35776.43"; exon_number "26";
chr11	StringTie	exon	111838249	111838394	1000	-	.	gene_id "MSTRG.35776"; transcript_id "MSTRG.35776.43"; exon_number "27";
chr11	StringTie	exon	111840655	111840809	1000	-	.	gene_id "MSTRG.35776"; transcript_id "MSTRG.35776.43"; exon_number "28";
chr11	StringTie	exon	111844601	111844723	1000	-	.	gene_id "MSTRG.35776"; transcript_id "MSTRG.35776.43"; exon_number "29";
chr11	StringTie	exon	111853380	111853485	1000	-	.	gene_id "MSTRG.35776"; transcript_id "MSTRG.35776.43"; exon_number "30";
chr11	StringTie	exon	111853649	111853736	1000	-	.	gene_id "MSTRG.35776"; transcript_id "MSTRG.35776.43"; exon_number "31";
chr11	StringTie	exon	111857602	111857737	1000	-	.	gene_id "MSTRG.35776"; transcript_id "MSTRG.35776.43"; exon_number "32";
chr11	StringTie	exon	111860547	111860635	1000	-	.	gene_id "MSTRG.35776"; transcript_id "MSTRG.35776.43"; exon_number "33";
chr11	StringTie	exon	111865181	111865251	1000	-	.	gene_id "MSTRG.35776"; transcript_id "MSTRG.35776.43"; exon_number "34";
chr11	StringTie	exon	111868602	111868736	1000	-	.	gene_id "MSTRG.35776"; transcript_id "MSTRG.35776.43"; exon_number "35";
chr11	StringTie	exon	111870232	111870370	1000	-	.	gene_id "MSTRG.35776"; transcript_id "MSTRG.35776.43"; exon_number "36";
chr11	StringTie	exon	111871352	111871549	1000	-	.	gene_id "MSTRG.35776"; transcript_id "MSTRG.35776.43"; exon_number "37";
chr11	StringTie	transcript	111726892	111871569	1000	-	.	gene_id "MSTRG.35776"; transcript_id "MSTRG.35776.44";
chr11	StringTie	exon	111726892	111727057	1000	-	.	gene_id "MSTRG.35776"; transcript_id "MSTRG.35776.44"; exon_number "1";
chr11	StringTie	exon	111737448	111741612	1000	-	.	gene_id "MSTRG.35776"; transcript_id "MSTRG.35776.44"; exon_number "2";
chr11	StringTie	exon	111742053	111742144	1000	-	.	gene_id "MSTRG.35776"; transcript_id "MSTRG.35776.44"; exon_number "3";
chr11	StringTie	exon	111742523	111742665	1000	-	.	gene_id "MSTRG.35776"; transcript_id "MSTRG.35776.44"; exon_number "4";
chr11	StringTie	exon	111743376	111743530	1000	-	.	gene_id "MSTRG.35776"; transcript_id "MSTRG.35776.44"; exon_number "5";
chr11	StringTie	exon	111747954	111748014	1000	-	.	gene_id "MSTRG.35776"; transcript_id "MSTRG.35776.44"; exon_number "6";
chr11	StringTie	exon	111752159	111752332	1000	-	.	gene_id "MSTRG.35776"; transcript_id "MSTRG.35776.44"; exon_number "7";
chr11	StringTie	exon	111754499	111754569	1000	-	.	gene_id "MSTRG.35776"; transcript_id "MSTRG.35776.44"; exon_number "8";
chr11	StringTie	exon	111754980	111755094	1000	-	.	gene_id "MSTRG.35776"; transcript_id "MSTRG.35776.44"; exon_number "9";
chr11	StringTie	exon	111755295	111755450	1000	-	.	gene_id "MSTRG.35776"; transcript_id "MSTRG.35776.44"; exon_number "10";
chr11	StringTie	exon	111759804	111759951	1000	-	.	gene_id "MSTRG.35776"; transcript_id "MSTRG.35776.44"; exon_number "11";
chr11	StringTie	exon	111760819	111761051	1000	-	.	gene_id "MSTRG.35776"; transcript_id "MSTRG.35776.44"; exon_number "12";
chr11	StringTie	exon	111764805	111764905	1000	-	.	gene_id "MSTRG.35776"; transcript_id "MSTRG.35776.44"; exon_number "13";
chr11	StringTie	exon	111765294	111765384	1000	-	.	gene_id "MSTRG.35776"; transcript_id "MSTRG.35776.44"; exon_number "14";
chr11	StringTie	exon	111766248	111769139	1000	-	.	gene_id "MSTRG.35776"; transcript_id "MSTRG.35776.44"; exon_number "15";
chr11	StringTie	exon	111778176	111778370	1000	-	.	gene_id "MSTRG.35776"; transcript_id "MSTRG.35776.44"; exon_number "16";
chr11	StringTie	exon	111778625	111778710	1000	-	.	gene_id "MSTRG.35776"; transcript_id "MSTRG.35776.44"; exon_number "17";
chr11	StringTie	exon	111785789	111786520	1000	-	.	gene_id "MSTRG.35776"; transcript_id "MSTRG.35776.44"; exon_number "18";
chr11	StringTie	exon	111788441	111788569	1000	-	.	gene_id "MSTRG.35776"; transcript_id "MSTRG.35776.44"; exon_number "19";
chr11	StringTie	exon	111809643	111809773	1000	-	.	gene_id "MSTRG.35776"; transcript_id "MSTRG.35776.44"; exon_number "20";
chr11	StringTie	exon	111836165	111836294	1000	-	.	gene_id "MSTRG.35776"; transcript_id "MSTRG.35776.44"; exon_number "21";
chr11	StringTie	exon	111837468	111837615	1000	-	.	gene_id "MSTRG.35776"; transcript_id "MSTRG.35776.44"; exon_number "22";
chr11	StringTie	exon	111838249	111838378	1000	-	.	gene_id "MSTRG.35776"; transcript_id "MSTRG.35776.44"; exon_number "23";
chr11	StringTie	exon	111840655	111840809	1000	-	.	gene_id "MSTRG.35776"; transcript_id "MSTRG.35776.44"; exon_number "24";
chr11	StringTie	exon	111844601	111844723	1000	-	.	gene_id "MSTRG.35776"; transcript_id "MSTRG.35776.44"; exon_number "25";
chr11	StringTie	exon	111853380	111853485	1000	-	.	gene_id "MSTRG.35776"; transcript_id "MSTRG.35776.44"; exon_number "26";
chr11	StringTie	exon	111853649	111853736	1000	-	.	gene_id "MSTRG.35776"; transcript_id "MSTRG.35776.44"; exon_number "27";
chr11	StringTie	exon	111857602	111857737	1000	-	.	gene_id "MSTRG.35776"; transcript_id "MSTRG.35776.44"; exon_number "28";
chr11	StringTie	exon	111860547	111860635	1000	-	.	gene_id "MSTRG.35776"; transcript_id "MSTRG.35776.44"; exon_number "29";
chr11	StringTie	exon	111868602	111868736	1000	-	.	gene_id "MSTRG.35776"; transcript_id "MSTRG.35776.44"; exon_number "30";
chr11	StringTie	exon	111870232	111870370	1000	-	.	gene_id "MSTRG.35776"; transcript_id "MSTRG.35776.44"; exon_number "31";
chr11	StringTie	exon	111871352	111871569	1000	-	.	gene_id "MSTRG.35776"; transcript_id "MSTRG.35776.44"; exon_number "32";
chr11	StringTie	transcript	111726892	111778559	1000	-	.	gene_id "MSTRG.35776"; transcript_id "MSTRG.35776.45";
chr11	StringTie	exon	111726892	111727057	1000	-	.	gene_id "MSTRG.35776"; transcript_id "MSTRG.35776.45"; exon_number "1";
chr11	StringTie	exon	111737448	111737569	1000	-	.	gene_id "MSTRG.35776"; transcript_id "MSTRG.35776.45"; exon_number "2";
chr11	StringTie	exon	111738700	111741612	1000	-	.	gene_id "MSTRG.35776"; transcript_id "MSTRG.35776.45"; exon_number "3";
chr11	StringTie	exon	111742053	111742134	1000	-	.	gene_id "MSTRG.35776"; transcript_id "MSTRG.35776.45"; exon_number "4";
chr11	StringTie	exon	111742523	111742665	1000	-	.	gene_id "MSTRG.35776"; transcript_id "MSTRG.35776.45"; exon_number "5";
chr11	StringTie	exon	111743376	111743530	1000	-	.	gene_id "MSTRG.35776"; transcript_id "MSTRG.35776.45"; exon_number "6";
chr11	StringTie	exon	111747954	111748014	1000	-	.	gene_id "MSTRG.35776"; transcript_id "MSTRG.35776.45"; exon_number "7";
chr11	StringTie	exon	111752159	111752332	1000	-	.	gene_id "MSTRG.35776"; transcript_id "MSTRG.35776.45"; exon_number "8";
chr11	StringTie	exon	111753443	111753577	1000	-	.	gene_id "MSTRG.35776"; transcript_id "MSTRG.35776.45"; exon_number "9";
chr11	StringTie	exon	111754499	111754569	1000	-	.	gene_id "MSTRG.35776"; transcript_id "MSTRG.35776.45"; exon_number "10";
chr11	StringTie	exon	111754980	111755094	1000	-	.	gene_id "MSTRG.35776"; transcript_id "MSTRG.35776.45"; exon_number "11";
chr11	StringTie	exon	111755295	111755450	1000	-	.	gene_id "MSTRG.35776"; transcript_id "MSTRG.35776.45"; exon_number "12";
chr11	StringTie	exon	111759804	111759951	1000	-	.	gene_id "MSTRG.35776"; transcript_id "MSTRG.35776.45"; exon_number "13";
chr11	StringTie	exon	111760819	111761051	1000	-	.	gene_id "MSTRG.35776"; transcript_id "MSTRG.35776.45"; exon_number "14";
chr11	StringTie	exon	111764805	111764905	1000	-	.	gene_id "MSTRG.35776"; transcript_id "MSTRG.35776.45"; exon_number "15";
chr11	StringTie	exon	111765294	111765384	1000	-	.	gene_id "MSTRG.35776"; transcript_id "MSTRG.35776.45"; exon_number "16";
chr11	StringTie	exon	111766248	111769139	1000	-	.	gene_id "MSTRG.35776"; transcript_id "MSTRG.35776.45"; exon_number "17";
chr11	StringTie	exon	111771108	111771392	1000	-	.	gene_id "MSTRG.35776"; transcript_id "MSTRG.35776.45"; exon_number "18";
chr11	StringTie	exon	111778176	111778559	1000	-	.	gene_id "MSTRG.35776"; transcript_id "MSTRG.35776.45"; exon_number "19";
chr11	StringTie	transcript	111726892	111879159	1000	-	.	gene_id "MSTRG.35776"; transcript_id "MSTRG.35776.46";
chr11	StringTie	exon	111726892	111727057	1000	-	.	gene_id "MSTRG.35776"; transcript_id "MSTRG.35776.46"; exon_number "1";
chr11	StringTie	exon	111737448	111737569	1000	-	.	gene_id "MSTRG.35776"; transcript_id "MSTRG.35776.46"; exon_number "2";
chr11	StringTie	exon	111738700	111741612	1000	-	.	gene_id "MSTRG.35776"; transcript_id "MSTRG.35776.46"; exon_number "3";
chr11	StringTie	exon	111742053	111742144	1000	-	.	gene_id "MSTRG.35776"; transcript_id "MSTRG.35776.46"; exon_number "4";
chr11	StringTie	exon	111742523	111742665	1000	-	.	gene_id "MSTRG.35776"; transcript_id "MSTRG.35776.46"; exon_number "5";
chr11	StringTie	exon	111743376	111743530	1000	-	.	gene_id "MSTRG.35776"; transcript_id "MSTRG.35776.46"; exon_number "6";
chr11	StringTie	exon	111747954	111748014	1000	-	.	gene_id "MSTRG.35776"; transcript_id "MSTRG.35776.46"; exon_number "7";
chr11	StringTie	exon	111752159	111752332	1000	-	.	gene_id "MSTRG.35776"; transcript_id "MSTRG.35776.46"; exon_number "8";
chr11	StringTie	exon	111753443	111753577	1000	-	.	gene_id "MSTRG.35776"; transcript_id "MSTRG.35776.46"; exon_number "9";
chr11	StringTie	exon	111754499	111754569	1000	-	.	gene_id "MSTRG.35776"; transcript_id "MSTRG.35776.46"; exon_number "10";
chr11	StringTie	exon	111754980	111755094	1000	-	.	gene_id "MSTRG.35776"; transcript_id "MSTRG.35776.46"; exon_number "11";
chr11	StringTie	exon	111755295	111755450	1000	-	.	gene_id "MSTRG.35776"; transcript_id "MSTRG.35776.46"; exon_number "12";
chr11	StringTie	exon	111759804	111759951	1000	-	.	gene_id "MSTRG.35776"; transcript_id "MSTRG.35776.46"; exon_number "13";
chr11	StringTie	exon	111760819	111761051	1000	-	.	gene_id "MSTRG.35776"; transcript_id "MSTRG.35776.46"; exon_number "14";
chr11	StringTie	exon	111764805	111764905	1000	-	.	gene_id "MSTRG.35776"; transcript_id "MSTRG.35776.46"; exon_number "15";
chr11	StringTie	exon	111765294	111765384	1000	-	.	gene_id "MSTRG.35776"; transcript_id "MSTRG.35776.46"; exon_number "16";
chr11	StringTie	exon	111766248	111766868	1000	-	.	gene_id "MSTRG.35776"; transcript_id "MSTRG.35776.46"; exon_number "17";
chr11	StringTie	exon	111768981	111769139	1000	-	.	gene_id "MSTRG.35776"; transcript_id "MSTRG.35776.46"; exon_number "18";
chr11	StringTie	exon	111785789	111786094	1000	-	.	gene_id "MSTRG.35776"; transcript_id "MSTRG.35776.46"; exon_number "19";
chr11	StringTie	exon	111786402	111786520	1000	-	.	gene_id "MSTRG.35776"; transcript_id "MSTRG.35776.46"; exon_number "20";
chr11	StringTie	exon	111809643	111809773	1000	-	.	gene_id "MSTRG.35776"; transcript_id "MSTRG.35776.46"; exon_number "21";
chr11	StringTie	exon	111831373	111831496	1000	-	.	gene_id "MSTRG.35776"; transcript_id "MSTRG.35776.46"; exon_number "22";
chr11	StringTie	exon	111836165	111836294	1000	-	.	gene_id "MSTRG.35776"; transcript_id "MSTRG.35776.46"; exon_number "23";
chr11	StringTie	exon	111837468	111837615	1000	-	.	gene_id "MSTRG.35776"; transcript_id "MSTRG.35776.46"; exon_number "24";
chr11	StringTie	exon	111838249	111838378	1000	-	.	gene_id "MSTRG.35776"; transcript_id "MSTRG.35776.46"; exon_number "25";
chr11	StringTie	exon	111840655	111840809	1000	-	.	gene_id "MSTRG.35776"; transcript_id "MSTRG.35776.46"; exon_number "26";
chr11	StringTie	exon	111844601	111844723	1000	-	.	gene_id "MSTRG.35776"; transcript_id "MSTRG.35776.46"; exon_number "27";
chr11	StringTie	exon	111853380	111853485	1000	-	.	gene_id "MSTRG.35776"; transcript_id "MSTRG.35776.46"; exon_number "28";
chr11	StringTie	exon	111853649	111853736	1000	-	.	gene_id "MSTRG.35776"; transcript_id "MSTRG.35776.46"; exon_number "29";
chr11	StringTie	exon	111857602	111857737	1000	-	.	gene_id "MSTRG.35776"; transcript_id "MSTRG.35776.46"; exon_number "30";
chr11	StringTie	exon	111860547	111860635	1000	-	.	gene_id "MSTRG.35776"; transcript_id "MSTRG.35776.46"; exon_number "31";
chr11	StringTie	exon	111865181	111865251	1000	-	.	gene_id "MSTRG.35776"; transcript_id "MSTRG.35776.46"; exon_number "32";
chr11	StringTie	exon	111868602	111868736	1000	-	.	gene_id "MSTRG.35776"; transcript_id "MSTRG.35776.46"; exon_number "33";
chr11	StringTie	exon	111870232	111870370	1000	-	.	gene_id "MSTRG.35776"; transcript_id "MSTRG.35776.46"; exon_number "34";
chr11	StringTie	exon	111871352	111871489	1000	-	.	gene_id "MSTRG.35776"; transcript_id "MSTRG.35776.46"; exon_number "35";
chr11	StringTie	exon	111876808	111877011	1000	-	.	gene_id "MSTRG.35776"; transcript_id "MSTRG.35776.46"; exon_number "36";
chr11	StringTie	exon	111878556	111878712	1000	-	.	gene_id "MSTRG.35776"; transcript_id "MSTRG.35776.46"; exon_number "37";
chr11	StringTie	exon	111878961	111879159	1000	-	.	gene_id "MSTRG.35776"; transcript_id "MSTRG.35776.46"; exon_number "38";
chr11	StringTie	transcript	111726903	111766062	1000	-	.	gene_id "MSTRG.35776"; transcript_id "MSTRG.35776.47";
chr11	StringTie	exon	111726903	111727057	1000	-	.	gene_id "MSTRG.35776"; transcript_id "MSTRG.35776.47"; exon_number "1";
chr11	StringTie	exon	111737448	111737569	1000	-	.	gene_id "MSTRG.35776"; transcript_id "MSTRG.35776.47"; exon_number "2";
chr11	StringTie	exon	111738700	111741612	1000	-	.	gene_id "MSTRG.35776"; transcript_id "MSTRG.35776.47"; exon_number "3";
chr11	StringTie	exon	111742053	111742144	1000	-	.	gene_id "MSTRG.35776"; transcript_id "MSTRG.35776.47"; exon_number "4";
chr11	StringTie	exon	111742523	111742665	1000	-	.	gene_id "MSTRG.35776"; transcript_id "MSTRG.35776.47"; exon_number "5";
chr11	StringTie	exon	111743376	111743530	1000	-	.	gene_id "MSTRG.35776"; transcript_id "MSTRG.35776.47"; exon_number "6";
chr11	StringTie	exon	111747954	111748014	1000	-	.	gene_id "MSTRG.35776"; transcript_id "MSTRG.35776.47"; exon_number "7";
chr11	StringTie	exon	111752159	111752332	1000	-	.	gene_id "MSTRG.35776"; transcript_id "MSTRG.35776.47"; exon_number "8";
chr11	StringTie	exon	111753443	111753577	1000	-	.	gene_id "MSTRG.35776"; transcript_id "MSTRG.35776.47"; exon_number "9";
chr11	StringTie	exon	111754499	111754569	1000	-	.	gene_id "MSTRG.35776"; transcript_id "MSTRG.35776.47"; exon_number "10";
chr11	StringTie	exon	111754980	111755094	1000	-	.	gene_id "MSTRG.35776"; transcript_id "MSTRG.35776.47"; exon_number "11";
chr11	StringTie	exon	111755295	111755450	1000	-	.	gene_id "MSTRG.35776"; transcript_id "MSTRG.35776.47"; exon_number "12";
chr11	StringTie	exon	111759804	111759951	1000	-	.	gene_id "MSTRG.35776"; transcript_id "MSTRG.35776.47"; exon_number "13";
chr11	StringTie	exon	111760819	111761051	1000	-	.	gene_id "MSTRG.35776"; transcript_id "MSTRG.35776.47"; exon_number "14";
chr11	StringTie	exon	111764805	111764905	1000	-	.	gene_id "MSTRG.35776"; transcript_id "MSTRG.35776.47"; exon_number "15";
chr11	StringTie	exon	111765294	111765384	1000	-	.	gene_id "MSTRG.35776"; transcript_id "MSTRG.35776.47"; exon_number "16";
chr11	StringTie	exon	111765798	111766062	1000	-	.	gene_id "MSTRG.35776"; transcript_id "MSTRG.35776.47"; exon_number "17";
chr11	StringTie	transcript	111726904	111871568	1000	-	.	gene_id "MSTRG.35776"; transcript_id "MSTRG.35776.48";
chr11	StringTie	exon	111726904	111727057	1000	-	.	gene_id "MSTRG.35776"; transcript_id "MSTRG.35776.48"; exon_number "1";
chr11	StringTie	exon	111737448	111741612	1000	-	.	gene_id "MSTRG.35776"; transcript_id "MSTRG.35776.48"; exon_number "2";
chr11	StringTie	exon	111742053	111742144	1000	-	.	gene_id "MSTRG.35776"; transcript_id "MSTRG.35776.48"; exon_number "3";
chr11	StringTie	exon	111742523	111742665	1000	-	.	gene_id "MSTRG.35776"; transcript_id "MSTRG.35776.48"; exon_number "4";
chr11	StringTie	exon	111743376	111743530	1000	-	.	gene_id "MSTRG.35776"; transcript_id "MSTRG.35776.48"; exon_number "5";
chr11	StringTie	exon	111747954	111748014	1000	-	.	gene_id "MSTRG.35776"; transcript_id "MSTRG.35776.48"; exon_number "6";
chr11	StringTie	exon	111752159	111752332	1000	-	.	gene_id "MSTRG.35776"; transcript_id "MSTRG.35776.48"; exon_number "7";
chr11	StringTie	exon	111753443	111753577	1000	-	.	gene_id "MSTRG.35776"; transcript_id "MSTRG.35776.48"; exon_number "8";
chr11	StringTie	exon	111754499	111754569	1000	-	.	gene_id "MSTRG.35776"; transcript_id "MSTRG.35776.48"; exon_number "9";
chr11	StringTie	exon	111754980	111755094	1000	-	.	gene_id "MSTRG.35776"; transcript_id "MSTRG.35776.48"; exon_number "10";
chr11	StringTie	exon	111755295	111755450	1000	-	.	gene_id "MSTRG.35776"; transcript_id "MSTRG.35776.48"; exon_number "11";
chr11	StringTie	exon	111759804	111759951	1000	-	.	gene_id "MSTRG.35776"; transcript_id "MSTRG.35776.48"; exon_number "12";
chr11	StringTie	exon	111760819	111761051	1000	-	.	gene_id "MSTRG.35776"; transcript_id "MSTRG.35776.48"; exon_number "13";
chr11	StringTie	exon	111764805	111764905	1000	-	.	gene_id "MSTRG.35776"; transcript_id "MSTRG.35776.48"; exon_number "14";
chr11	StringTie	exon	111765294	111765384	1000	-	.	gene_id "MSTRG.35776"; transcript_id "MSTRG.35776.48"; exon_number "15";
chr11	StringTie	exon	111766248	111766868	1000	-	.	gene_id "MSTRG.35776"; transcript_id "MSTRG.35776.48"; exon_number "16";
chr11	StringTie	exon	111778176	111778370	1000	-	.	gene_id "MSTRG.35776"; transcript_id "MSTRG.35776.48"; exon_number "17";
chr11	StringTie	exon	111778625	111778710	1000	-	.	gene_id "MSTRG.35776"; transcript_id "MSTRG.35776.48"; exon_number "18";
chr11	StringTie	exon	111785789	111786094	1000	-	.	gene_id "MSTRG.35776"; transcript_id "MSTRG.35776.48"; exon_number "19";
chr11	StringTie	exon	111786402	111786520	1000	-	.	gene_id "MSTRG.35776"; transcript_id "MSTRG.35776.48"; exon_number "20";
chr11	StringTie	exon	111809643	111809773	1000	-	.	gene_id "MSTRG.35776"; transcript_id "MSTRG.35776.48"; exon_number "21";
chr11	StringTie	exon	111814601	111814711	1000	-	.	gene_id "MSTRG.35776"; transcript_id "MSTRG.35776.48"; exon_number "22";
chr11	StringTie	exon	111836165	111836294	1000	-	.	gene_id "MSTRG.35776"; transcript_id "MSTRG.35776.48"; exon_number "23";
chr11	StringTie	exon	111837468	111837615	1000	-	.	gene_id "MSTRG.35776"; transcript_id "MSTRG.35776.48"; exon_number "24";
chr11	StringTie	exon	111838249	111838378	1000	-	.	gene_id "MSTRG.35776"; transcript_id "MSTRG.35776.48"; exon_number "25";
chr11	StringTie	exon	111840655	111840809	1000	-	.	gene_id "MSTRG.35776"; transcript_id "MSTRG.35776.48"; exon_number "26";
chr11	StringTie	exon	111844601	111844723	1000	-	.	gene_id "MSTRG.35776"; transcript_id "MSTRG.35776.48"; exon_number "27";
chr11	StringTie	exon	111853380	111853485	1000	-	.	gene_id "MSTRG.35776"; transcript_id "MSTRG.35776.48"; exon_number "28";
chr11	StringTie	exon	111853649	111853736	1000	-	.	gene_id "MSTRG.35776"; transcript_id "MSTRG.35776.48"; exon_number "29";
chr11	StringTie	exon	111857602	111857737	1000	-	.	gene_id "MSTRG.35776"; transcript_id "MSTRG.35776.48"; exon_number "30";
chr11	StringTie	exon	111860547	111860635	1000	-	.	gene_id "MSTRG.35776"; transcript_id "MSTRG.35776.48"; exon_number "31";
chr11	StringTie	exon	111865181	111865251	1000	-	.	gene_id "MSTRG.35776"; transcript_id "MSTRG.35776.48"; exon_number "32";
chr11	StringTie	exon	111868602	111868736	1000	-	.	gene_id "MSTRG.35776"; transcript_id "MSTRG.35776.48"; exon_number "33";
chr11	StringTie	exon	111870232	111870370	1000	-	.	gene_id "MSTRG.35776"; transcript_id "MSTRG.35776.48"; exon_number "34";
chr11	StringTie	exon	111871352	111871568	1000	-	.	gene_id "MSTRG.35776"; transcript_id "MSTRG.35776.48"; exon_number "35";
chr11	StringTie	transcript	111726904	111871738	1000	-	.	gene_id "MSTRG.35776"; transcript_id "MSTRG.35776.49";
chr11	StringTie	exon	111726904	111727057	1000	-	.	gene_id "MSTRG.35776"; transcript_id "MSTRG.35776.49"; exon_number "1";
chr11	StringTie	exon	111737448	111741612	1000	-	.	gene_id "MSTRG.35776"; transcript_id "MSTRG.35776.49"; exon_number "2";
chr11	StringTie	exon	111742053	111742144	1000	-	.	gene_id "MSTRG.35776"; transcript_id "MSTRG.35776.49"; exon_number "3";
chr11	StringTie	exon	111742523	111742665	1000	-	.	gene_id "MSTRG.35776"; transcript_id "MSTRG.35776.49"; exon_number "4";
chr11	StringTie	exon	111743376	111743530	1000	-	.	gene_id "MSTRG.35776"; transcript_id "MSTRG.35776.49"; exon_number "5";
chr11	StringTie	exon	111747954	111748014	1000	-	.	gene_id "MSTRG.35776"; transcript_id "MSTRG.35776.49"; exon_number "6";
chr11	StringTie	exon	111752159	111752332	1000	-	.	gene_id "MSTRG.35776"; transcript_id "MSTRG.35776.49"; exon_number "7";
chr11	StringTie	exon	111753443	111753577	1000	-	.	gene_id "MSTRG.35776"; transcript_id "MSTRG.35776.49"; exon_number "8";
chr11	StringTie	exon	111754499	111754569	1000	-	.	gene_id "MSTRG.35776"; transcript_id "MSTRG.35776.49"; exon_number "9";
chr11	StringTie	exon	111754980	111755094	1000	-	.	gene_id "MSTRG.35776"; transcript_id "MSTRG.35776.49"; exon_number "10";
chr11	StringTie	exon	111755295	111755450	1000	-	.	gene_id "MSTRG.35776"; transcript_id "MSTRG.35776.49"; exon_number "11";
chr11	StringTie	exon	111759804	111759951	1000	-	.	gene_id "MSTRG.35776"; transcript_id "MSTRG.35776.49"; exon_number "12";
chr11	StringTie	exon	111760819	111761051	1000	-	.	gene_id "MSTRG.35776"; transcript_id "MSTRG.35776.49"; exon_number "13";
chr11	StringTie	exon	111764805	111764905	1000	-	.	gene_id "MSTRG.35776"; transcript_id "MSTRG.35776.49"; exon_number "14";
chr11	StringTie	exon	111765294	111765384	1000	-	.	gene_id "MSTRG.35776"; transcript_id "MSTRG.35776.49"; exon_number "15";
chr11	StringTie	exon	111785789	111786520	1000	-	.	gene_id "MSTRG.35776"; transcript_id "MSTRG.35776.49"; exon_number "16";
chr11	StringTie	exon	111809643	111809773	1000	-	.	gene_id "MSTRG.35776"; transcript_id "MSTRG.35776.49"; exon_number "17";
chr11	StringTie	exon	111836165	111836294	1000	-	.	gene_id "MSTRG.35776"; transcript_id "MSTRG.35776.49"; exon_number "18";
chr11	StringTie	exon	111837468	111837615	1000	-	.	gene_id "MSTRG.35776"; transcript_id "MSTRG.35776.49"; exon_number "19";
chr11	StringTie	exon	111838249	111838399	1000	-	.	gene_id "MSTRG.35776"; transcript_id "MSTRG.35776.49"; exon_number "20";
chr11	StringTie	exon	111840655	111840809	1000	-	.	gene_id "MSTRG.35776"; transcript_id "MSTRG.35776.49"; exon_number "21";
chr11	StringTie	exon	111844601	111844723	1000	-	.	gene_id "MSTRG.35776"; transcript_id "MSTRG.35776.49"; exon_number "22";
chr11	StringTie	exon	111853380	111853485	1000	-	.	gene_id "MSTRG.35776"; transcript_id "MSTRG.35776.49"; exon_number "23";
chr11	StringTie	exon	111853649	111853736	1000	-	.	gene_id "MSTRG.35776"; transcript_id "MSTRG.35776.49"; exon_number "24";
chr11	StringTie	exon	111857602	111857737	1000	-	.	gene_id "MSTRG.35776"; transcript_id "MSTRG.35776.49"; exon_number "25";
chr11	StringTie	exon	111860547	111860635	1000	-	.	gene_id "MSTRG.35776"; transcript_id "MSTRG.35776.49"; exon_number "26";
chr11	StringTie	exon	111865181	111865251	1000	-	.	gene_id "MSTRG.35776"; transcript_id "MSTRG.35776.49"; exon_number "27";
chr11	StringTie	exon	111868602	111868736	1000	-	.	gene_id "MSTRG.35776"; transcript_id "MSTRG.35776.49"; exon_number "28";
chr11	StringTie	exon	111870232	111870370	1000	-	.	gene_id "MSTRG.35776"; transcript_id "MSTRG.35776.49"; exon_number "29";
chr11	StringTie	exon	111871352	111871738	1000	-	.	gene_id "MSTRG.35776"; transcript_id "MSTRG.35776.49"; exon_number "30";
chr11	StringTie	transcript	111722754	111766109	1000	-	.	gene_id "MSTRG.35776"; transcript_id "MSTRG.35776.5";
chr11	StringTie	exon	111722754	111727057	1000	-	.	gene_id "MSTRG.35776"; transcript_id "MSTRG.35776.5"; exon_number "1";
chr11	StringTie	exon	111737448	111741612	1000	-	.	gene_id "MSTRG.35776"; transcript_id "MSTRG.35776.5"; exon_number "2";
chr11	StringTie	exon	111742053	111742144	1000	-	.	gene_id "MSTRG.35776"; transcript_id "MSTRG.35776.5"; exon_number "3";
chr11	StringTie	exon	111742523	111742665	1000	-	.	gene_id "MSTRG.35776"; transcript_id "MSTRG.35776.5"; exon_number "4";
chr11	StringTie	exon	111743376	111743530	1000	-	.	gene_id "MSTRG.35776"; transcript_id "MSTRG.35776.5"; exon_number "5";
chr11	StringTie	exon	111747954	111748014	1000	-	.	gene_id "MSTRG.35776"; transcript_id "MSTRG.35776.5"; exon_number "6";
chr11	StringTie	exon	111752159	111752332	1000	-	.	gene_id "MSTRG.35776"; transcript_id "MSTRG.35776.5"; exon_number "7";
chr11	StringTie	exon	111753443	111753577	1000	-	.	gene_id "MSTRG.35776"; transcript_id "MSTRG.35776.5"; exon_number "8";
chr11	StringTie	exon	111754499	111754569	1000	-	.	gene_id "MSTRG.35776"; transcript_id "MSTRG.35776.5"; exon_number "9";
chr11	StringTie	exon	111754980	111755094	1000	-	.	gene_id "MSTRG.35776"; transcript_id "MSTRG.35776.5"; exon_number "10";
chr11	StringTie	exon	111755295	111755450	1000	-	.	gene_id "MSTRG.35776"; transcript_id "MSTRG.35776.5"; exon_number "11";
chr11	StringTie	exon	111759804	111759951	1000	-	.	gene_id "MSTRG.35776"; transcript_id "MSTRG.35776.5"; exon_number "12";
chr11	StringTie	exon	111760819	111761051	1000	-	.	gene_id "MSTRG.35776"; transcript_id "MSTRG.35776.5"; exon_number "13";
chr11	StringTie	exon	111764805	111764905	1000	-	.	gene_id "MSTRG.35776"; transcript_id "MSTRG.35776.5"; exon_number "14";
chr11	StringTie	exon	111765294	111765384	1000	-	.	gene_id "MSTRG.35776"; transcript_id "MSTRG.35776.5"; exon_number "15";
chr11	StringTie	exon	111765798	111766109	1000	-	.	gene_id "MSTRG.35776"; transcript_id "MSTRG.35776.5"; exon_number "16";
chr11	StringTie	transcript	111726905	111871570	1000	-	.	gene_id "MSTRG.35776"; transcript_id "MSTRG.35776.50";
chr11	StringTie	exon	111726905	111727057	1000	-	.	gene_id "MSTRG.35776"; transcript_id "MSTRG.35776.50"; exon_number "1";
chr11	StringTie	exon	111737448	111741612	1000	-	.	gene_id "MSTRG.35776"; transcript_id "MSTRG.35776.50"; exon_number "2";
chr11	StringTie	exon	111742053	111742144	1000	-	.	gene_id "MSTRG.35776"; transcript_id "MSTRG.35776.50"; exon_number "3";
chr11	StringTie	exon	111742523	111742665	1000	-	.	gene_id "MSTRG.35776"; transcript_id "MSTRG.35776.50"; exon_number "4";
chr11	StringTie	exon	111743376	111743530	1000	-	.	gene_id "MSTRG.35776"; transcript_id "MSTRG.35776.50"; exon_number "5";
chr11	StringTie	exon	111747954	111748014	1000	-	.	gene_id "MSTRG.35776"; transcript_id "MSTRG.35776.50"; exon_number "6";
chr11	StringTie	exon	111752159	111752332	1000	-	.	gene_id "MSTRG.35776"; transcript_id "MSTRG.35776.50"; exon_number "7";
chr11	StringTie	exon	111753443	111753577	1000	-	.	gene_id "MSTRG.35776"; transcript_id "MSTRG.35776.50"; exon_number "8";
chr11	StringTie	exon	111754499	111754569	1000	-	.	gene_id "MSTRG.35776"; transcript_id "MSTRG.35776.50"; exon_number "9";
chr11	StringTie	exon	111754980	111755094	1000	-	.	gene_id "MSTRG.35776"; transcript_id "MSTRG.35776.50"; exon_number "10";
chr11	StringTie	exon	111755295	111755450	1000	-	.	gene_id "MSTRG.35776"; transcript_id "MSTRG.35776.50"; exon_number "11";
chr11	StringTie	exon	111759804	111759951	1000	-	.	gene_id "MSTRG.35776"; transcript_id "MSTRG.35776.50"; exon_number "12";
chr11	StringTie	exon	111760819	111761051	1000	-	.	gene_id "MSTRG.35776"; transcript_id "MSTRG.35776.50"; exon_number "13";
chr11	StringTie	exon	111764805	111764905	1000	-	.	gene_id "MSTRG.35776"; transcript_id "MSTRG.35776.50"; exon_number "14";
chr11	StringTie	exon	111765294	111765384	1000	-	.	gene_id "MSTRG.35776"; transcript_id "MSTRG.35776.50"; exon_number "15";
chr11	StringTie	exon	111766248	111766868	1000	-	.	gene_id "MSTRG.35776"; transcript_id "MSTRG.35776.50"; exon_number "16";
chr11	StringTie	exon	111768981	111769139	1000	-	.	gene_id "MSTRG.35776"; transcript_id "MSTRG.35776.50"; exon_number "17";
chr11	StringTie	exon	111774987	111775113	1000	-	.	gene_id "MSTRG.35776"; transcript_id "MSTRG.35776.50"; exon_number "18";
chr11	StringTie	exon	111778176	111778370	1000	-	.	gene_id "MSTRG.35776"; transcript_id "MSTRG.35776.50"; exon_number "19";
chr11	StringTie	exon	111778625	111778710	1000	-	.	gene_id "MSTRG.35776"; transcript_id "MSTRG.35776.50"; exon_number "20";
chr11	StringTie	exon	111785789	111786094	1000	-	.	gene_id "MSTRG.35776"; transcript_id "MSTRG.35776.50"; exon_number "21";
chr11	StringTie	exon	111786402	111786520	1000	-	.	gene_id "MSTRG.35776"; transcript_id "MSTRG.35776.50"; exon_number "22";
chr11	StringTie	exon	111788441	111788569	1000	-	.	gene_id "MSTRG.35776"; transcript_id "MSTRG.35776.50"; exon_number "23";
chr11	StringTie	exon	111796737	111796799	1000	-	.	gene_id "MSTRG.35776"; transcript_id "MSTRG.35776.50"; exon_number "24";
chr11	StringTie	exon	111805094	111805315	1000	-	.	gene_id "MSTRG.35776"; transcript_id "MSTRG.35776.50"; exon_number "25";
chr11	StringTie	exon	111809643	111809773	1000	-	.	gene_id "MSTRG.35776"; transcript_id "MSTRG.35776.50"; exon_number "26";
chr11	StringTie	exon	111813297	111813434	1000	-	.	gene_id "MSTRG.35776"; transcript_id "MSTRG.35776.50"; exon_number "27";
chr11	StringTie	exon	111836165	111836294	1000	-	.	gene_id "MSTRG.35776"; transcript_id "MSTRG.35776.50"; exon_number "28";
chr11	StringTie	exon	111837468	111837615	1000	-	.	gene_id "MSTRG.35776"; transcript_id "MSTRG.35776.50"; exon_number "29";
chr11	StringTie	exon	111838249	111838399	1000	-	.	gene_id "MSTRG.35776"; transcript_id "MSTRG.35776.50"; exon_number "30";
chr11	StringTie	exon	111840655	111840809	1000	-	.	gene_id "MSTRG.35776"; transcript_id "MSTRG.35776.50"; exon_number "31";
chr11	StringTie	exon	111844601	111844723	1000	-	.	gene_id "MSTRG.35776"; transcript_id "MSTRG.35776.50"; exon_number "32";
chr11	StringTie	exon	111853380	111853485	1000	-	.	gene_id "MSTRG.35776"; transcript_id "MSTRG.35776.50"; exon_number "33";
chr11	StringTie	exon	111853649	111853736	1000	-	.	gene_id "MSTRG.35776"; transcript_id "MSTRG.35776.50"; exon_number "34";
chr11	StringTie	exon	111857602	111857737	1000	-	.	gene_id "MSTRG.35776"; transcript_id "MSTRG.35776.50"; exon_number "35";
chr11	StringTie	exon	111860547	111860635	1000	-	.	gene_id "MSTRG.35776"; transcript_id "MSTRG.35776.50"; exon_number "36";
chr11	StringTie	exon	111865181	111865251	1000	-	.	gene_id "MSTRG.35776"; transcript_id "MSTRG.35776.50"; exon_number "37";
chr11	StringTie	exon	111868602	111868736	1000	-	.	gene_id "MSTRG.35776"; transcript_id "MSTRG.35776.50"; exon_number "38";
chr11	StringTie	exon	111870232	111870370	1000	-	.	gene_id "MSTRG.35776"; transcript_id "MSTRG.35776.50"; exon_number "39";
chr11	StringTie	exon	111871352	111871570	1000	-	.	gene_id "MSTRG.35776"; transcript_id "MSTRG.35776.50"; exon_number "40";
chr11	StringTie	transcript	111726906	111814772	1000	-	.	gene_id "MSTRG.35776"; transcript_id "MSTRG.35776.51";
chr11	StringTie	exon	111726906	111727057	1000	-	.	gene_id "MSTRG.35776"; transcript_id "MSTRG.35776.51"; exon_number "1";
chr11	StringTie	exon	111737448	111737569	1000	-	.	gene_id "MSTRG.35776"; transcript_id "MSTRG.35776.51"; exon_number "2";
chr11	StringTie	exon	111742053	111742144	1000	-	.	gene_id "MSTRG.35776"; transcript_id "MSTRG.35776.51"; exon_number "3";
chr11	StringTie	exon	111742523	111742665	1000	-	.	gene_id "MSTRG.35776"; transcript_id "MSTRG.35776.51"; exon_number "4";
chr11	StringTie	exon	111743376	111743530	1000	-	.	gene_id "MSTRG.35776"; transcript_id "MSTRG.35776.51"; exon_number "5";
chr11	StringTie	exon	111747954	111748014	1000	-	.	gene_id "MSTRG.35776"; transcript_id "MSTRG.35776.51"; exon_number "6";
chr11	StringTie	exon	111752159	111752332	1000	-	.	gene_id "MSTRG.35776"; transcript_id "MSTRG.35776.51"; exon_number "7";
chr11	StringTie	exon	111753443	111753577	1000	-	.	gene_id "MSTRG.35776"; transcript_id "MSTRG.35776.51"; exon_number "8";
chr11	StringTie	exon	111754499	111754569	1000	-	.	gene_id "MSTRG.35776"; transcript_id "MSTRG.35776.51"; exon_number "9";
chr11	StringTie	exon	111754980	111755094	1000	-	.	gene_id "MSTRG.35776"; transcript_id "MSTRG.35776.51"; exon_number "10";
chr11	StringTie	exon	111755295	111755450	1000	-	.	gene_id "MSTRG.35776"; transcript_id "MSTRG.35776.51"; exon_number "11";
chr11	StringTie	exon	111759804	111759951	1000	-	.	gene_id "MSTRG.35776"; transcript_id "MSTRG.35776.51"; exon_number "12";
chr11	StringTie	exon	111760819	111761051	1000	-	.	gene_id "MSTRG.35776"; transcript_id "MSTRG.35776.51"; exon_number "13";
chr11	StringTie	exon	111765294	111765384	1000	-	.	gene_id "MSTRG.35776"; transcript_id "MSTRG.35776.51"; exon_number "14";
chr11	StringTie	exon	111766248	111769139	1000	-	.	gene_id "MSTRG.35776"; transcript_id "MSTRG.35776.51"; exon_number "15";
chr11	StringTie	exon	111771307	111771392	1000	-	.	gene_id "MSTRG.35776"; transcript_id "MSTRG.35776.51"; exon_number "16";
chr11	StringTie	exon	111785789	111786520	1000	-	.	gene_id "MSTRG.35776"; transcript_id "MSTRG.35776.51"; exon_number "17";
chr11	StringTie	exon	111805094	111805315	1000	-	.	gene_id "MSTRG.35776"; transcript_id "MSTRG.35776.51"; exon_number "18";
chr11	StringTie	exon	111809643	111809773	1000	-	.	gene_id "MSTRG.35776"; transcript_id "MSTRG.35776.51"; exon_number "19";
chr11	StringTie	exon	111814601	111814772	1000	-	.	gene_id "MSTRG.35776"; transcript_id "MSTRG.35776.51"; exon_number "20";
chr11	StringTie	transcript	111726906	111814954	1000	-	.	gene_id "MSTRG.35776"; transcript_id "MSTRG.35776.52";
chr11	StringTie	exon	111726906	111727057	1000	-	.	gene_id "MSTRG.35776"; transcript_id "MSTRG.35776.52"; exon_number "1";
chr11	StringTie	exon	111737448	111741612	1000	-	.	gene_id "MSTRG.35776"; transcript_id "MSTRG.35776.52"; exon_number "2";
chr11	StringTie	exon	111742053	111742144	1000	-	.	gene_id "MSTRG.35776"; transcript_id "MSTRG.35776.52"; exon_number "3";
chr11	StringTie	exon	111742523	111742665	1000	-	.	gene_id "MSTRG.35776"; transcript_id "MSTRG.35776.52"; exon_number "4";
chr11	StringTie	exon	111743376	111743530	1000	-	.	gene_id "MSTRG.35776"; transcript_id "MSTRG.35776.52"; exon_number "5";
chr11	StringTie	exon	111747954	111748014	1000	-	.	gene_id "MSTRG.35776"; transcript_id "MSTRG.35776.52"; exon_number "6";
chr11	StringTie	exon	111752159	111752332	1000	-	.	gene_id "MSTRG.35776"; transcript_id "MSTRG.35776.52"; exon_number "7";
chr11	StringTie	exon	111753443	111753577	1000	-	.	gene_id "MSTRG.35776"; transcript_id "MSTRG.35776.52"; exon_number "8";
chr11	StringTie	exon	111754499	111754569	1000	-	.	gene_id "MSTRG.35776"; transcript_id "MSTRG.35776.52"; exon_number "9";
chr11	StringTie	exon	111754980	111755094	1000	-	.	gene_id "MSTRG.35776"; transcript_id "MSTRG.35776.52"; exon_number "10";
chr11	StringTie	exon	111755295	111755450	1000	-	.	gene_id "MSTRG.35776"; transcript_id "MSTRG.35776.52"; exon_number "11";
chr11	StringTie	exon	111759804	111759951	1000	-	.	gene_id "MSTRG.35776"; transcript_id "MSTRG.35776.52"; exon_number "12";
chr11	StringTie	exon	111760819	111761051	1000	-	.	gene_id "MSTRG.35776"; transcript_id "MSTRG.35776.52"; exon_number "13";
chr11	StringTie	exon	111764805	111764905	1000	-	.	gene_id "MSTRG.35776"; transcript_id "MSTRG.35776.52"; exon_number "14";
chr11	StringTie	exon	111765294	111765384	1000	-	.	gene_id "MSTRG.35776"; transcript_id "MSTRG.35776.52"; exon_number "15";
chr11	StringTie	exon	111766248	111769139	1000	-	.	gene_id "MSTRG.35776"; transcript_id "MSTRG.35776.52"; exon_number "16";
chr11	StringTie	exon	111778176	111778370	1000	-	.	gene_id "MSTRG.35776"; transcript_id "MSTRG.35776.52"; exon_number "17";
chr11	StringTie	exon	111778625	111778710	1000	-	.	gene_id "MSTRG.35776"; transcript_id "MSTRG.35776.52"; exon_number "18";
chr11	StringTie	exon	111785789	111786520	1000	-	.	gene_id "MSTRG.35776"; transcript_id "MSTRG.35776.52"; exon_number "19";
chr11	StringTie	exon	111788441	111788569	1000	-	.	gene_id "MSTRG.35776"; transcript_id "MSTRG.35776.52"; exon_number "20";
chr11	StringTie	exon	111809643	111809773	1000	-	.	gene_id "MSTRG.35776"; transcript_id "MSTRG.35776.52"; exon_number "21";
chr11	StringTie	exon	111814601	111814954	1000	-	.	gene_id "MSTRG.35776"; transcript_id "MSTRG.35776.52"; exon_number "22";
chr11	StringTie	transcript	111726907	111778523	1000	-	.	gene_id "MSTRG.35776"; transcript_id "MSTRG.35776.53";
chr11	StringTie	exon	111726907	111727057	1000	-	.	gene_id "MSTRG.35776"; transcript_id "MSTRG.35776.53"; exon_number "1";
chr11	StringTie	exon	111737448	111737569	1000	-	.	gene_id "MSTRG.35776"; transcript_id "MSTRG.35776.53"; exon_number "2";
chr11	StringTie	exon	111738700	111741612	1000	-	.	gene_id "MSTRG.35776"; transcript_id "MSTRG.35776.53"; exon_number "3";
chr11	StringTie	exon	111742053	111742144	1000	-	.	gene_id "MSTRG.35776"; transcript_id "MSTRG.35776.53"; exon_number "4";
chr11	StringTie	exon	111742523	111742665	1000	-	.	gene_id "MSTRG.35776"; transcript_id "MSTRG.35776.53"; exon_number "5";
chr11	StringTie	exon	111743376	111743530	1000	-	.	gene_id "MSTRG.35776"; transcript_id "MSTRG.35776.53"; exon_number "6";
chr11	StringTie	exon	111747954	111748014	1000	-	.	gene_id "MSTRG.35776"; transcript_id "MSTRG.35776.53"; exon_number "7";
chr11	StringTie	exon	111752159	111752332	1000	-	.	gene_id "MSTRG.35776"; transcript_id "MSTRG.35776.53"; exon_number "8";
chr11	StringTie	exon	111753443	111753577	1000	-	.	gene_id "MSTRG.35776"; transcript_id "MSTRG.35776.53"; exon_number "9";
chr11	StringTie	exon	111754499	111754569	1000	-	.	gene_id "MSTRG.35776"; transcript_id "MSTRG.35776.53"; exon_number "10";
chr11	StringTie	exon	111754980	111755094	1000	-	.	gene_id "MSTRG.35776"; transcript_id "MSTRG.35776.53"; exon_number "11";
chr11	StringTie	exon	111755295	111755450	1000	-	.	gene_id "MSTRG.35776"; transcript_id "MSTRG.35776.53"; exon_number "12";
chr11	StringTie	exon	111759804	111759951	1000	-	.	gene_id "MSTRG.35776"; transcript_id "MSTRG.35776.53"; exon_number "13";
chr11	StringTie	exon	111760819	111761051	1000	-	.	gene_id "MSTRG.35776"; transcript_id "MSTRG.35776.53"; exon_number "14";
chr11	StringTie	exon	111764805	111764905	1000	-	.	gene_id "MSTRG.35776"; transcript_id "MSTRG.35776.53"; exon_number "15";
chr11	StringTie	exon	111765294	111765384	1000	-	.	gene_id "MSTRG.35776"; transcript_id "MSTRG.35776.53"; exon_number "16";
chr11	StringTie	exon	111766248	111766868	1000	-	.	gene_id "MSTRG.35776"; transcript_id "MSTRG.35776.53"; exon_number "17";
chr11	StringTie	exon	111769059	111769139	1000	-	.	gene_id "MSTRG.35776"; transcript_id "MSTRG.35776.53"; exon_number "18";
chr11	StringTie	exon	111778176	111778523	1000	-	.	gene_id "MSTRG.35776"; transcript_id "MSTRG.35776.53"; exon_number "19";
chr11	StringTie	transcript	111726908	111778388	1000	-	.	gene_id "MSTRG.35776"; transcript_id "MSTRG.35776.54";
chr11	StringTie	exon	111726908	111727057	1000	-	.	gene_id "MSTRG.35776"; transcript_id "MSTRG.35776.54"; exon_number "1";
chr11	StringTie	exon	111737448	111737569	1000	-	.	gene_id "MSTRG.35776"; transcript_id "MSTRG.35776.54"; exon_number "2";
chr11	StringTie	exon	111738700	111741612	1000	-	.	gene_id "MSTRG.35776"; transcript_id "MSTRG.35776.54"; exon_number "3";
chr11	StringTie	exon	111742053	111742144	1000	-	.	gene_id "MSTRG.35776"; transcript_id "MSTRG.35776.54"; exon_number "4";
chr11	StringTie	exon	111742523	111742665	1000	-	.	gene_id "MSTRG.35776"; transcript_id "MSTRG.35776.54"; exon_number "5";
chr11	StringTie	exon	111743376	111743530	1000	-	.	gene_id "MSTRG.35776"; transcript_id "MSTRG.35776.54"; exon_number "6";
chr11	StringTie	exon	111747954	111748014	1000	-	.	gene_id "MSTRG.35776"; transcript_id "MSTRG.35776.54"; exon_number "7";
chr11	StringTie	exon	111752159	111752332	1000	-	.	gene_id "MSTRG.35776"; transcript_id "MSTRG.35776.54"; exon_number "8";
chr11	StringTie	exon	111753443	111753577	1000	-	.	gene_id "MSTRG.35776"; transcript_id "MSTRG.35776.54"; exon_number "9";
chr11	StringTie	exon	111754499	111754569	1000	-	.	gene_id "MSTRG.35776"; transcript_id "MSTRG.35776.54"; exon_number "10";
chr11	StringTie	exon	111754980	111755094	1000	-	.	gene_id "MSTRG.35776"; transcript_id "MSTRG.35776.54"; exon_number "11";
chr11	StringTie	exon	111755295	111755450	1000	-	.	gene_id "MSTRG.35776"; transcript_id "MSTRG.35776.54"; exon_number "12";
chr11	StringTie	exon	111759804	111759951	1000	-	.	gene_id "MSTRG.35776"; transcript_id "MSTRG.35776.54"; exon_number "13";
chr11	StringTie	exon	111760819	111761051	1000	-	.	gene_id "MSTRG.35776"; transcript_id "MSTRG.35776.54"; exon_number "14";
chr11	StringTie	exon	111764805	111764905	1000	-	.	gene_id "MSTRG.35776"; transcript_id "MSTRG.35776.54"; exon_number "15";
chr11	StringTie	exon	111765294	111765384	1000	-	.	gene_id "MSTRG.35776"; transcript_id "MSTRG.35776.54"; exon_number "16";
chr11	StringTie	exon	111766248	111769139	1000	-	.	gene_id "MSTRG.35776"; transcript_id "MSTRG.35776.54"; exon_number "17";
chr11	StringTie	exon	111776096	111776160	1000	-	.	gene_id "MSTRG.35776"; transcript_id "MSTRG.35776.54"; exon_number "18";
chr11	StringTie	exon	111778176	111778388	1000	-	.	gene_id "MSTRG.35776"; transcript_id "MSTRG.35776.54"; exon_number "19";
chr11	StringTie	transcript	111726913	111778386	1000	-	.	gene_id "MSTRG.35776"; transcript_id "MSTRG.35776.56";
chr11	StringTie	exon	111726913	111727057	1000	-	.	gene_id "MSTRG.35776"; transcript_id "MSTRG.35776.56"; exon_number "1";
chr11	StringTie	exon	111737241	111737569	1000	-	.	gene_id "MSTRG.35776"; transcript_id "MSTRG.35776.56"; exon_number "2";
chr11	StringTie	exon	111738700	111741612	1000	-	.	gene_id "MSTRG.35776"; transcript_id "MSTRG.35776.56"; exon_number "3";
chr11	StringTie	exon	111742053	111742144	1000	-	.	gene_id "MSTRG.35776"; transcript_id "MSTRG.35776.56"; exon_number "4";
chr11	StringTie	exon	111742523	111742665	1000	-	.	gene_id "MSTRG.35776"; transcript_id "MSTRG.35776.56"; exon_number "5";
chr11	StringTie	exon	111743376	111743530	1000	-	.	gene_id "MSTRG.35776"; transcript_id "MSTRG.35776.56"; exon_number "6";
chr11	StringTie	exon	111747954	111748014	1000	-	.	gene_id "MSTRG.35776"; transcript_id "MSTRG.35776.56"; exon_number "7";
chr11	StringTie	exon	111752159	111752332	1000	-	.	gene_id "MSTRG.35776"; transcript_id "MSTRG.35776.56"; exon_number "8";
chr11	StringTie	exon	111753443	111753577	1000	-	.	gene_id "MSTRG.35776"; transcript_id "MSTRG.35776.56"; exon_number "9";
chr11	StringTie	exon	111754499	111754569	1000	-	.	gene_id "MSTRG.35776"; transcript_id "MSTRG.35776.56"; exon_number "10";
chr11	StringTie	exon	111754980	111755094	1000	-	.	gene_id "MSTRG.35776"; transcript_id "MSTRG.35776.56"; exon_number "11";
chr11	StringTie	exon	111755295	111755450	1000	-	.	gene_id "MSTRG.35776"; transcript_id "MSTRG.35776.56"; exon_number "12";
chr11	StringTie	exon	111759804	111759951	1000	-	.	gene_id "MSTRG.35776"; transcript_id "MSTRG.35776.56"; exon_number "13";
chr11	StringTie	exon	111760819	111761051	1000	-	.	gene_id "MSTRG.35776"; transcript_id "MSTRG.35776.56"; exon_number "14";
chr11	StringTie	exon	111764805	111764905	1000	-	.	gene_id "MSTRG.35776"; transcript_id "MSTRG.35776.56"; exon_number "15";
chr11	StringTie	exon	111765294	111765384	1000	-	.	gene_id "MSTRG.35776"; transcript_id "MSTRG.35776.56"; exon_number "16";
chr11	StringTie	exon	111766248	111766868	1000	-	.	gene_id "MSTRG.35776"; transcript_id "MSTRG.35776.56"; exon_number "17";
chr11	StringTie	exon	111768981	111769139	1000	-	.	gene_id "MSTRG.35776"; transcript_id "MSTRG.35776.56"; exon_number "18";
chr11	StringTie	exon	111770979	111771392	1000	-	.	gene_id "MSTRG.35776"; transcript_id "MSTRG.35776.56"; exon_number "19";
chr11	StringTie	exon	111774987	111775113	1000	-	.	gene_id "MSTRG.35776"; transcript_id "MSTRG.35776.56"; exon_number "20";
chr11	StringTie	exon	111778176	111778386	1000	-	.	gene_id "MSTRG.35776"; transcript_id "MSTRG.35776.56"; exon_number "21";
chr11	StringTie	transcript	111726913	111871689	1000	-	.	gene_id "MSTRG.35776"; transcript_id "MSTRG.35776.57";
chr11	StringTie	exon	111726913	111727057	1000	-	.	gene_id "MSTRG.35776"; transcript_id "MSTRG.35776.57"; exon_number "1";
chr11	StringTie	exon	111737448	111741612	1000	-	.	gene_id "MSTRG.35776"; transcript_id "MSTRG.35776.57"; exon_number "2";
chr11	StringTie	exon	111742053	111742144	1000	-	.	gene_id "MSTRG.35776"; transcript_id "MSTRG.35776.57"; exon_number "3";
chr11	StringTie	exon	111742523	111742665	1000	-	.	gene_id "MSTRG.35776"; transcript_id "MSTRG.35776.57"; exon_number "4";
chr11	StringTie	exon	111743376	111743530	1000	-	.	gene_id "MSTRG.35776"; transcript_id "MSTRG.35776.57"; exon_number "5";
chr11	StringTie	exon	111747954	111748014	1000	-	.	gene_id "MSTRG.35776"; transcript_id "MSTRG.35776.57"; exon_number "6";
chr11	StringTie	exon	111752159	111752332	1000	-	.	gene_id "MSTRG.35776"; transcript_id "MSTRG.35776.57"; exon_number "7";
chr11	StringTie	exon	111753443	111753577	1000	-	.	gene_id "MSTRG.35776"; transcript_id "MSTRG.35776.57"; exon_number "8";
chr11	StringTie	exon	111754499	111754569	1000	-	.	gene_id "MSTRG.35776"; transcript_id "MSTRG.35776.57"; exon_number "9";
chr11	StringTie	exon	111754980	111755094	1000	-	.	gene_id "MSTRG.35776"; transcript_id "MSTRG.35776.57"; exon_number "10";
chr11	StringTie	exon	111755295	111755450	1000	-	.	gene_id "MSTRG.35776"; transcript_id "MSTRG.35776.57"; exon_number "11";
chr11	StringTie	exon	111759804	111759951	1000	-	.	gene_id "MSTRG.35776"; transcript_id "MSTRG.35776.57"; exon_number "12";
chr11	StringTie	exon	111760819	111761051	1000	-	.	gene_id "MSTRG.35776"; transcript_id "MSTRG.35776.57"; exon_number "13";
chr11	StringTie	exon	111764805	111764905	1000	-	.	gene_id "MSTRG.35776"; transcript_id "MSTRG.35776.57"; exon_number "14";
chr11	StringTie	exon	111765294	111765384	1000	-	.	gene_id "MSTRG.35776"; transcript_id "MSTRG.35776.57"; exon_number "15";
chr11	StringTie	exon	111766248	111769139	1000	-	.	gene_id "MSTRG.35776"; transcript_id "MSTRG.35776.57"; exon_number "16";
chr11	StringTie	exon	111785789	111786094	1000	-	.	gene_id "MSTRG.35776"; transcript_id "MSTRG.35776.57"; exon_number "17";
chr11	StringTie	exon	111786464	111786520	1000	-	.	gene_id "MSTRG.35776"; transcript_id "MSTRG.35776.57"; exon_number "18";
chr11	StringTie	exon	111809643	111809773	1000	-	.	gene_id "MSTRG.35776"; transcript_id "MSTRG.35776.57"; exon_number "19";
chr11	StringTie	exon	111836165	111836294	1000	-	.	gene_id "MSTRG.35776"; transcript_id "MSTRG.35776.57"; exon_number "20";
chr11	StringTie	exon	111837468	111837615	1000	-	.	gene_id "MSTRG.35776"; transcript_id "MSTRG.35776.57"; exon_number "21";
chr11	StringTie	exon	111838249	111838399	1000	-	.	gene_id "MSTRG.35776"; transcript_id "MSTRG.35776.57"; exon_number "22";
chr11	StringTie	exon	111840655	111840809	1000	-	.	gene_id "MSTRG.35776"; transcript_id "MSTRG.35776.57"; exon_number "23";
chr11	StringTie	exon	111844601	111844723	1000	-	.	gene_id "MSTRG.35776"; transcript_id "MSTRG.35776.57"; exon_number "24";
chr11	StringTie	exon	111853380	111853485	1000	-	.	gene_id "MSTRG.35776"; transcript_id "MSTRG.35776.57"; exon_number "25";
chr11	StringTie	exon	111853649	111853736	1000	-	.	gene_id "MSTRG.35776"; transcript_id "MSTRG.35776.57"; exon_number "26";
chr11	StringTie	exon	111857602	111857737	1000	-	.	gene_id "MSTRG.35776"; transcript_id "MSTRG.35776.57"; exon_number "27";
chr11	StringTie	exon	111860547	111860635	1000	-	.	gene_id "MSTRG.35776"; transcript_id "MSTRG.35776.57"; exon_number "28";
chr11	StringTie	exon	111865181	111865251	1000	-	.	gene_id "MSTRG.35776"; transcript_id "MSTRG.35776.57"; exon_number "29";
chr11	StringTie	exon	111868602	111868736	1000	-	.	gene_id "MSTRG.35776"; transcript_id "MSTRG.35776.57"; exon_number "30";
chr11	StringTie	exon	111870232	111870370	1000	-	.	gene_id "MSTRG.35776"; transcript_id "MSTRG.35776.57"; exon_number "31";
chr11	StringTie	exon	111871352	111871689	1000	-	.	gene_id "MSTRG.35776"; transcript_id "MSTRG.35776.57"; exon_number "32";
chr11	StringTie	transcript	111726913	111871631	1000	-	.	gene_id "MSTRG.35776"; transcript_id "MSTRG.35776.58";
chr11	StringTie	exon	111726913	111727057	1000	-	.	gene_id "MSTRG.35776"; transcript_id "MSTRG.35776.58"; exon_number "1";
chr11	StringTie	exon	111737448	111737569	1000	-	.	gene_id "MSTRG.35776"; transcript_id "MSTRG.35776.58"; exon_number "2";
chr11	StringTie	exon	111738700	111741612	1000	-	.	gene_id "MSTRG.35776"; transcript_id "MSTRG.35776.58"; exon_number "3";
chr11	StringTie	exon	111742053	111742144	1000	-	.	gene_id "MSTRG.35776"; transcript_id "MSTRG.35776.58"; exon_number "4";
chr11	StringTie	exon	111742523	111742665	1000	-	.	gene_id "MSTRG.35776"; transcript_id "MSTRG.35776.58"; exon_number "5";
chr11	StringTie	exon	111743376	111743530	1000	-	.	gene_id "MSTRG.35776"; transcript_id "MSTRG.35776.58"; exon_number "6";
chr11	StringTie	exon	111747954	111748014	1000	-	.	gene_id "MSTRG.35776"; transcript_id "MSTRG.35776.58"; exon_number "7";
chr11	StringTie	exon	111752159	111752332	1000	-	.	gene_id "MSTRG.35776"; transcript_id "MSTRG.35776.58"; exon_number "8";
chr11	StringTie	exon	111753443	111753577	1000	-	.	gene_id "MSTRG.35776"; transcript_id "MSTRG.35776.58"; exon_number "9";
chr11	StringTie	exon	111754499	111754569	1000	-	.	gene_id "MSTRG.35776"; transcript_id "MSTRG.35776.58"; exon_number "10";
chr11	StringTie	exon	111754980	111755094	1000	-	.	gene_id "MSTRG.35776"; transcript_id "MSTRG.35776.58"; exon_number "11";
chr11	StringTie	exon	111755295	111755450	1000	-	.	gene_id "MSTRG.35776"; transcript_id "MSTRG.35776.58"; exon_number "12";
chr11	StringTie	exon	111759804	111759951	1000	-	.	gene_id "MSTRG.35776"; transcript_id "MSTRG.35776.58"; exon_number "13";
chr11	StringTie	exon	111760819	111761051	1000	-	.	gene_id "MSTRG.35776"; transcript_id "MSTRG.35776.58"; exon_number "14";
chr11	StringTie	exon	111764805	111764905	1000	-	.	gene_id "MSTRG.35776"; transcript_id "MSTRG.35776.58"; exon_number "15";
chr11	StringTie	exon	111765294	111765384	1000	-	.	gene_id "MSTRG.35776"; transcript_id "MSTRG.35776.58"; exon_number "16";
chr11	StringTie	exon	111766248	111766557	1000	-	.	gene_id "MSTRG.35776"; transcript_id "MSTRG.35776.58"; exon_number "17";
chr11	StringTie	exon	111766659	111766868	1000	-	.	gene_id "MSTRG.35776"; transcript_id "MSTRG.35776.58"; exon_number "18";
chr11	StringTie	exon	111768981	111769139	1000	-	.	gene_id "MSTRG.35776"; transcript_id "MSTRG.35776.58"; exon_number "19";
chr11	StringTie	exon	111778176	111778710	1000	-	.	gene_id "MSTRG.35776"; transcript_id "MSTRG.35776.58"; exon_number "20";
chr11	StringTie	exon	111785789	111786520	1000	-	.	gene_id "MSTRG.35776"; transcript_id "MSTRG.35776.58"; exon_number "21";
chr11	StringTie	exon	111809643	111809773	1000	-	.	gene_id "MSTRG.35776"; transcript_id "MSTRG.35776.58"; exon_number "22";
chr11	StringTie	exon	111836165	111836294	1000	-	.	gene_id "MSTRG.35776"; transcript_id "MSTRG.35776.58"; exon_number "23";
chr11	StringTie	exon	111837468	111837615	1000	-	.	gene_id "MSTRG.35776"; transcript_id "MSTRG.35776.58"; exon_number "24";
chr11	StringTie	exon	111838249	111838399	1000	-	.	gene_id "MSTRG.35776"; transcript_id "MSTRG.35776.58"; exon_number "25";
chr11	StringTie	exon	111840655	111840809	1000	-	.	gene_id "MSTRG.35776"; transcript_id "MSTRG.35776.58"; exon_number "26";
chr11	StringTie	exon	111844601	111844723	1000	-	.	gene_id "MSTRG.35776"; transcript_id "MSTRG.35776.58"; exon_number "27";
chr11	StringTie	exon	111853380	111853485	1000	-	.	gene_id "MSTRG.35776"; transcript_id "MSTRG.35776.58"; exon_number "28";
chr11	StringTie	exon	111853649	111853736	1000	-	.	gene_id "MSTRG.35776"; transcript_id "MSTRG.35776.58"; exon_number "29";
chr11	StringTie	exon	111857602	111857737	1000	-	.	gene_id "MSTRG.35776"; transcript_id "MSTRG.35776.58"; exon_number "30";
chr11	StringTie	exon	111860547	111860635	1000	-	.	gene_id "MSTRG.35776"; transcript_id "MSTRG.35776.58"; exon_number "31";
chr11	StringTie	exon	111865181	111865251	1000	-	.	gene_id "MSTRG.35776"; transcript_id "MSTRG.35776.58"; exon_number "32";
chr11	StringTie	exon	111868602	111868736	1000	-	.	gene_id "MSTRG.35776"; transcript_id "MSTRG.35776.58"; exon_number "33";
chr11	StringTie	exon	111870232	111870370	1000	-	.	gene_id "MSTRG.35776"; transcript_id "MSTRG.35776.58"; exon_number "34";
chr11	StringTie	exon	111870775	111871631	1000	-	.	gene_id "MSTRG.35776"; transcript_id "MSTRG.35776.58"; exon_number "35";
chr11	StringTie	transcript	111726914	111871755	1000	-	.	gene_id "MSTRG.35776"; transcript_id "MSTRG.35776.59";
chr11	StringTie	exon	111726914	111727057	1000	-	.	gene_id "MSTRG.35776"; transcript_id "MSTRG.35776.59"; exon_number "1";
chr11	StringTie	exon	111737448	111741612	1000	-	.	gene_id "MSTRG.35776"; transcript_id "MSTRG.35776.59"; exon_number "2";
chr11	StringTie	exon	111742053	111742144	1000	-	.	gene_id "MSTRG.35776"; transcript_id "MSTRG.35776.59"; exon_number "3";
chr11	StringTie	exon	111742523	111742665	1000	-	.	gene_id "MSTRG.35776"; transcript_id "MSTRG.35776.59"; exon_number "4";
chr11	StringTie	exon	111743376	111743530	1000	-	.	gene_id "MSTRG.35776"; transcript_id "MSTRG.35776.59"; exon_number "5";
chr11	StringTie	exon	111747954	111748014	1000	-	.	gene_id "MSTRG.35776"; transcript_id "MSTRG.35776.59"; exon_number "6";
chr11	StringTie	exon	111752159	111752332	1000	-	.	gene_id "MSTRG.35776"; transcript_id "MSTRG.35776.59"; exon_number "7";
chr11	StringTie	exon	111753443	111753577	1000	-	.	gene_id "MSTRG.35776"; transcript_id "MSTRG.35776.59"; exon_number "8";
chr11	StringTie	exon	111754499	111754569	1000	-	.	gene_id "MSTRG.35776"; transcript_id "MSTRG.35776.59"; exon_number "9";
chr11	StringTie	exon	111754980	111755094	1000	-	.	gene_id "MSTRG.35776"; transcript_id "MSTRG.35776.59"; exon_number "10";
chr11	StringTie	exon	111755295	111755450	1000	-	.	gene_id "MSTRG.35776"; transcript_id "MSTRG.35776.59"; exon_number "11";
chr11	StringTie	exon	111759804	111759951	1000	-	.	gene_id "MSTRG.35776"; transcript_id "MSTRG.35776.59"; exon_number "12";
chr11	StringTie	exon	111760819	111761051	1000	-	.	gene_id "MSTRG.35776"; transcript_id "MSTRG.35776.59"; exon_number "13";
chr11	StringTie	exon	111764805	111764905	1000	-	.	gene_id "MSTRG.35776"; transcript_id "MSTRG.35776.59"; exon_number "14";
chr11	StringTie	exon	111765294	111765384	1000	-	.	gene_id "MSTRG.35776"; transcript_id "MSTRG.35776.59"; exon_number "15";
chr11	StringTie	exon	111766248	111766557	1000	-	.	gene_id "MSTRG.35776"; transcript_id "MSTRG.35776.59"; exon_number "16";
chr11	StringTie	exon	111766659	111769139	1000	-	.	gene_id "MSTRG.35776"; transcript_id "MSTRG.35776.59"; exon_number "17";
chr11	StringTie	exon	111778176	111778370	1000	-	.	gene_id "MSTRG.35776"; transcript_id "MSTRG.35776.59"; exon_number "18";
chr11	StringTie	exon	111778625	111778710	1000	-	.	gene_id "MSTRG.35776"; transcript_id "MSTRG.35776.59"; exon_number "19";
chr11	StringTie	exon	111785789	111786094	1000	-	.	gene_id "MSTRG.35776"; transcript_id "MSTRG.35776.59"; exon_number "20";
chr11	StringTie	exon	111786402	111786520	1000	-	.	gene_id "MSTRG.35776"; transcript_id "MSTRG.35776.59"; exon_number "21";
chr11	StringTie	exon	111809643	111809773	1000	-	.	gene_id "MSTRG.35776"; transcript_id "MSTRG.35776.59"; exon_number "22";
chr11	StringTie	exon	111836165	111836294	1000	-	.	gene_id "MSTRG.35776"; transcript_id "MSTRG.35776.59"; exon_number "23";
chr11	StringTie	exon	111837468	111837615	1000	-	.	gene_id "MSTRG.35776"; transcript_id "MSTRG.35776.59"; exon_number "24";
chr11	StringTie	exon	111838249	111838378	1000	-	.	gene_id "MSTRG.35776"; transcript_id "MSTRG.35776.59"; exon_number "25";
chr11	StringTie	exon	111840655	111840809	1000	-	.	gene_id "MSTRG.35776"; transcript_id "MSTRG.35776.59"; exon_number "26";
chr11	StringTie	exon	111844601	111844723	1000	-	.	gene_id "MSTRG.35776"; transcript_id "MSTRG.35776.59"; exon_number "27";
chr11	StringTie	exon	111853380	111853485	1000	-	.	gene_id "MSTRG.35776"; transcript_id "MSTRG.35776.59"; exon_number "28";
chr11	StringTie	exon	111853649	111853736	1000	-	.	gene_id "MSTRG.35776"; transcript_id "MSTRG.35776.59"; exon_number "29";
chr11	StringTie	exon	111857602	111857737	1000	-	.	gene_id "MSTRG.35776"; transcript_id "MSTRG.35776.59"; exon_number "30";
chr11	StringTie	exon	111860547	111860635	1000	-	.	gene_id "MSTRG.35776"; transcript_id "MSTRG.35776.59"; exon_number "31";
chr11	StringTie	exon	111865181	111865251	1000	-	.	gene_id "MSTRG.35776"; transcript_id "MSTRG.35776.59"; exon_number "32";
chr11	StringTie	exon	111868602	111868736	1000	-	.	gene_id "MSTRG.35776"; transcript_id "MSTRG.35776.59"; exon_number "33";
chr11	StringTie	exon	111870232	111870370	1000	-	.	gene_id "MSTRG.35776"; transcript_id "MSTRG.35776.59"; exon_number "34";
chr11	StringTie	exon	111870775	111871755	1000	-	.	gene_id "MSTRG.35776"; transcript_id "MSTRG.35776.59"; exon_number "35";
chr11	StringTie	transcript	111722754	111871253	1000	-	.	gene_id "MSTRG.35776"; transcript_id "MSTRG.35776.6";
chr11	StringTie	exon	111722754	111727057	1000	-	.	gene_id "MSTRG.35776"; transcript_id "MSTRG.35776.6"; exon_number "1";
chr11	StringTie	exon	111737448	111737569	1000	-	.	gene_id "MSTRG.35776"; transcript_id "MSTRG.35776.6"; exon_number "2";
chr11	StringTie	exon	111738700	111741612	1000	-	.	gene_id "MSTRG.35776"; transcript_id "MSTRG.35776.6"; exon_number "3";
chr11	StringTie	exon	111742053	111742144	1000	-	.	gene_id "MSTRG.35776"; transcript_id "MSTRG.35776.6"; exon_number "4";
chr11	StringTie	exon	111742523	111742665	1000	-	.	gene_id "MSTRG.35776"; transcript_id "MSTRG.35776.6"; exon_number "5";
chr11	StringTie	exon	111743376	111743530	1000	-	.	gene_id "MSTRG.35776"; transcript_id "MSTRG.35776.6"; exon_number "6";
chr11	StringTie	exon	111747954	111748014	1000	-	.	gene_id "MSTRG.35776"; transcript_id "MSTRG.35776.6"; exon_number "7";
chr11	StringTie	exon	111752159	111752332	1000	-	.	gene_id "MSTRG.35776"; transcript_id "MSTRG.35776.6"; exon_number "8";
chr11	StringTie	exon	111753443	111753577	1000	-	.	gene_id "MSTRG.35776"; transcript_id "MSTRG.35776.6"; exon_number "9";
chr11	StringTie	exon	111754499	111754569	1000	-	.	gene_id "MSTRG.35776"; transcript_id "MSTRG.35776.6"; exon_number "10";
chr11	StringTie	exon	111754980	111755094	1000	-	.	gene_id "MSTRG.35776"; transcript_id "MSTRG.35776.6"; exon_number "11";
chr11	StringTie	exon	111755295	111755450	1000	-	.	gene_id "MSTRG.35776"; transcript_id "MSTRG.35776.6"; exon_number "12";
chr11	StringTie	exon	111759804	111759951	1000	-	.	gene_id "MSTRG.35776"; transcript_id "MSTRG.35776.6"; exon_number "13";
chr11	StringTie	exon	111760819	111761051	1000	-	.	gene_id "MSTRG.35776"; transcript_id "MSTRG.35776.6"; exon_number "14";
chr11	StringTie	exon	111764805	111764905	1000	-	.	gene_id "MSTRG.35776"; transcript_id "MSTRG.35776.6"; exon_number "15";
chr11	StringTie	exon	111765294	111765384	1000	-	.	gene_id "MSTRG.35776"; transcript_id "MSTRG.35776.6"; exon_number "16";
chr11	StringTie	exon	111766248	111769139	1000	-	.	gene_id "MSTRG.35776"; transcript_id "MSTRG.35776.6"; exon_number "17";
chr11	StringTie	exon	111770979	111771036	1000	-	.	gene_id "MSTRG.35776"; transcript_id "MSTRG.35776.6"; exon_number "18";
chr11	StringTie	exon	111771307	111771392	1000	-	.	gene_id "MSTRG.35776"; transcript_id "MSTRG.35776.6"; exon_number "19";
chr11	StringTie	exon	111778176	111778370	1000	-	.	gene_id "MSTRG.35776"; transcript_id "MSTRG.35776.6"; exon_number "20";
chr11	StringTie	exon	111778625	111778710	1000	-	.	gene_id "MSTRG.35776"; transcript_id "MSTRG.35776.6"; exon_number "21";
chr11	StringTie	exon	111785789	111786520	1000	-	.	gene_id "MSTRG.35776"; transcript_id "MSTRG.35776.6"; exon_number "22";
chr11	StringTie	exon	111788441	111788569	1000	-	.	gene_id "MSTRG.35776"; transcript_id "MSTRG.35776.6"; exon_number "23";
chr11	StringTie	exon	111809643	111809773	1000	-	.	gene_id "MSTRG.35776"; transcript_id "MSTRG.35776.6"; exon_number "24";
chr11	StringTie	exon	111813297	111813434	1000	-	.	gene_id "MSTRG.35776"; transcript_id "MSTRG.35776.6"; exon_number "25";
chr11	StringTie	exon	111836165	111836294	1000	-	.	gene_id "MSTRG.35776"; transcript_id "MSTRG.35776.6"; exon_number "26";
chr11	StringTie	exon	111837468	111837615	1000	-	.	gene_id "MSTRG.35776"; transcript_id "MSTRG.35776.6"; exon_number "27";
chr11	StringTie	exon	111838249	111838399	1000	-	.	gene_id "MSTRG.35776"; transcript_id "MSTRG.35776.6"; exon_number "28";
chr11	StringTie	exon	111840655	111840809	1000	-	.	gene_id "MSTRG.35776"; transcript_id "MSTRG.35776.6"; exon_number "29";
chr11	StringTie	exon	111844601	111844723	1000	-	.	gene_id "MSTRG.35776"; transcript_id "MSTRG.35776.6"; exon_number "30";
chr11	StringTie	exon	111853380	111853485	1000	-	.	gene_id "MSTRG.35776"; transcript_id "MSTRG.35776.6"; exon_number "31";
chr11	StringTie	exon	111853649	111853736	1000	-	.	gene_id "MSTRG.35776"; transcript_id "MSTRG.35776.6"; exon_number "32";
chr11	StringTie	exon	111857602	111860635	1000	-	.	gene_id "MSTRG.35776"; transcript_id "MSTRG.35776.6"; exon_number "33";
chr11	StringTie	exon	111865181	111865251	1000	-	.	gene_id "MSTRG.35776"; transcript_id "MSTRG.35776.6"; exon_number "34";
chr11	StringTie	exon	111868602	111868736	1000	-	.	gene_id "MSTRG.35776"; transcript_id "MSTRG.35776.6"; exon_number "35";
chr11	StringTie	exon	111870232	111870370	1000	-	.	gene_id "MSTRG.35776"; transcript_id "MSTRG.35776.6"; exon_number "36";
chr11	StringTie	exon	111870775	111871253	1000	-	.	gene_id "MSTRG.35776"; transcript_id "MSTRG.35776.6"; exon_number "37";
chr11	StringTie	transcript	111726914	111882677	1000	-	.	gene_id "MSTRG.35776"; transcript_id "MSTRG.35776.60";
chr11	StringTie	exon	111726914	111727057	1000	-	.	gene_id "MSTRG.35776"; transcript_id "MSTRG.35776.60"; exon_number "1";
chr11	StringTie	exon	111737448	111741612	1000	-	.	gene_id "MSTRG.35776"; transcript_id "MSTRG.35776.60"; exon_number "2";
chr11	StringTie	exon	111742053	111742144	1000	-	.	gene_id "MSTRG.35776"; transcript_id "MSTRG.35776.60"; exon_number "3";
chr11	StringTie	exon	111742523	111742665	1000	-	.	gene_id "MSTRG.35776"; transcript_id "MSTRG.35776.60"; exon_number "4";
chr11	StringTie	exon	111743376	111743530	1000	-	.	gene_id "MSTRG.35776"; transcript_id "MSTRG.35776.60"; exon_number "5";
chr11	StringTie	exon	111747954	111748014	1000	-	.	gene_id "MSTRG.35776"; transcript_id "MSTRG.35776.60"; exon_number "6";
chr11	StringTie	exon	111752159	111752332	1000	-	.	gene_id "MSTRG.35776"; transcript_id "MSTRG.35776.60"; exon_number "7";
chr11	StringTie	exon	111753443	111753577	1000	-	.	gene_id "MSTRG.35776"; transcript_id "MSTRG.35776.60"; exon_number "8";
chr11	StringTie	exon	111754499	111754569	1000	-	.	gene_id "MSTRG.35776"; transcript_id "MSTRG.35776.60"; exon_number "9";
chr11	StringTie	exon	111754980	111755094	1000	-	.	gene_id "MSTRG.35776"; transcript_id "MSTRG.35776.60"; exon_number "10";
chr11	StringTie	exon	111755295	111755450	1000	-	.	gene_id "MSTRG.35776"; transcript_id "MSTRG.35776.60"; exon_number "11";
chr11	StringTie	exon	111759804	111759951	1000	-	.	gene_id "MSTRG.35776"; transcript_id "MSTRG.35776.60"; exon_number "12";
chr11	StringTie	exon	111760819	111761051	1000	-	.	gene_id "MSTRG.35776"; transcript_id "MSTRG.35776.60"; exon_number "13";
chr11	StringTie	exon	111764805	111764905	1000	-	.	gene_id "MSTRG.35776"; transcript_id "MSTRG.35776.60"; exon_number "14";
chr11	StringTie	exon	111765294	111765384	1000	-	.	gene_id "MSTRG.35776"; transcript_id "MSTRG.35776.60"; exon_number "15";
chr11	StringTie	exon	111766248	111766868	1000	-	.	gene_id "MSTRG.35776"; transcript_id "MSTRG.35776.60"; exon_number "16";
chr11	StringTie	exon	111768981	111769139	1000	-	.	gene_id "MSTRG.35776"; transcript_id "MSTRG.35776.60"; exon_number "17";
chr11	StringTie	exon	111778176	111778370	1000	-	.	gene_id "MSTRG.35776"; transcript_id "MSTRG.35776.60"; exon_number "18";
chr11	StringTie	exon	111778625	111778710	1000	-	.	gene_id "MSTRG.35776"; transcript_id "MSTRG.35776.60"; exon_number "19";
chr11	StringTie	exon	111785789	111786094	1000	-	.	gene_id "MSTRG.35776"; transcript_id "MSTRG.35776.60"; exon_number "20";
chr11	StringTie	exon	111786402	111786520	1000	-	.	gene_id "MSTRG.35776"; transcript_id "MSTRG.35776.60"; exon_number "21";
chr11	StringTie	exon	111809643	111809773	1000	-	.	gene_id "MSTRG.35776"; transcript_id "MSTRG.35776.60"; exon_number "22";
chr11	StringTie	exon	111836165	111836294	1000	-	.	gene_id "MSTRG.35776"; transcript_id "MSTRG.35776.60"; exon_number "23";
chr11	StringTie	exon	111837468	111837615	1000	-	.	gene_id "MSTRG.35776"; transcript_id "MSTRG.35776.60"; exon_number "24";
chr11	StringTie	exon	111838249	111838378	1000	-	.	gene_id "MSTRG.35776"; transcript_id "MSTRG.35776.60"; exon_number "25";
chr11	StringTie	exon	111840655	111840809	1000	-	.	gene_id "MSTRG.35776"; transcript_id "MSTRG.35776.60"; exon_number "26";
chr11	StringTie	exon	111844601	111844723	1000	-	.	gene_id "MSTRG.35776"; transcript_id "MSTRG.35776.60"; exon_number "27";
chr11	StringTie	exon	111853380	111853485	1000	-	.	gene_id "MSTRG.35776"; transcript_id "MSTRG.35776.60"; exon_number "28";
chr11	StringTie	exon	111853649	111853736	1000	-	.	gene_id "MSTRG.35776"; transcript_id "MSTRG.35776.60"; exon_number "29";
chr11	StringTie	exon	111857602	111857737	1000	-	.	gene_id "MSTRG.35776"; transcript_id "MSTRG.35776.60"; exon_number "30";
chr11	StringTie	exon	111860547	111860635	1000	-	.	gene_id "MSTRG.35776"; transcript_id "MSTRG.35776.60"; exon_number "31";
chr11	StringTie	exon	111865181	111865251	1000	-	.	gene_id "MSTRG.35776"; transcript_id "MSTRG.35776.60"; exon_number "32";
chr11	StringTie	exon	111868602	111868736	1000	-	.	gene_id "MSTRG.35776"; transcript_id "MSTRG.35776.60"; exon_number "33";
chr11	StringTie	exon	111870232	111870370	1000	-	.	gene_id "MSTRG.35776"; transcript_id "MSTRG.35776.60"; exon_number "34";
chr11	StringTie	exon	111871352	111876104	1000	-	.	gene_id "MSTRG.35776"; transcript_id "MSTRG.35776.60"; exon_number "35";
chr11	StringTie	exon	111876481	111876639	1000	-	.	gene_id "MSTRG.35776"; transcript_id "MSTRG.35776.60"; exon_number "36";
chr11	StringTie	exon	111876808	111877011	1000	-	.	gene_id "MSTRG.35776"; transcript_id "MSTRG.35776.60"; exon_number "37";
chr11	StringTie	exon	111878556	111878712	1000	-	.	gene_id "MSTRG.35776"; transcript_id "MSTRG.35776.60"; exon_number "38";
chr11	StringTie	exon	111878961	111879550	1000	-	.	gene_id "MSTRG.35776"; transcript_id "MSTRG.35776.60"; exon_number "39";
chr11	StringTie	exon	111882413	111882677	1000	-	.	gene_id "MSTRG.35776"; transcript_id "MSTRG.35776.60"; exon_number "40";
chr11	StringTie	transcript	111726915	111871568	1000	-	.	gene_id "MSTRG.35776"; transcript_id "MSTRG.35776.62";
chr11	StringTie	exon	111726915	111727050	1000	-	.	gene_id "MSTRG.35776"; transcript_id "MSTRG.35776.62"; exon_number "1";
chr11	StringTie	exon	111737448	111737569	1000	-	.	gene_id "MSTRG.35776"; transcript_id "MSTRG.35776.62"; exon_number "2";
chr11	StringTie	exon	111738700	111741612	1000	-	.	gene_id "MSTRG.35776"; transcript_id "MSTRG.35776.62"; exon_number "3";
chr11	StringTie	exon	111742053	111742144	1000	-	.	gene_id "MSTRG.35776"; transcript_id "MSTRG.35776.62"; exon_number "4";
chr11	StringTie	exon	111742523	111742665	1000	-	.	gene_id "MSTRG.35776"; transcript_id "MSTRG.35776.62"; exon_number "5";
chr11	StringTie	exon	111743376	111743530	1000	-	.	gene_id "MSTRG.35776"; transcript_id "MSTRG.35776.62"; exon_number "6";
chr11	StringTie	exon	111747954	111748014	1000	-	.	gene_id "MSTRG.35776"; transcript_id "MSTRG.35776.62"; exon_number "7";
chr11	StringTie	exon	111752159	111752332	1000	-	.	gene_id "MSTRG.35776"; transcript_id "MSTRG.35776.62"; exon_number "8";
chr11	StringTie	exon	111753443	111753577	1000	-	.	gene_id "MSTRG.35776"; transcript_id "MSTRG.35776.62"; exon_number "9";
chr11	StringTie	exon	111754499	111754569	1000	-	.	gene_id "MSTRG.35776"; transcript_id "MSTRG.35776.62"; exon_number "10";
chr11	StringTie	exon	111754980	111755094	1000	-	.	gene_id "MSTRG.35776"; transcript_id "MSTRG.35776.62"; exon_number "11";
chr11	StringTie	exon	111755295	111755450	1000	-	.	gene_id "MSTRG.35776"; transcript_id "MSTRG.35776.62"; exon_number "12";
chr11	StringTie	exon	111759804	111759951	1000	-	.	gene_id "MSTRG.35776"; transcript_id "MSTRG.35776.62"; exon_number "13";
chr11	StringTie	exon	111760819	111761051	1000	-	.	gene_id "MSTRG.35776"; transcript_id "MSTRG.35776.62"; exon_number "14";
chr11	StringTie	exon	111764805	111764905	1000	-	.	gene_id "MSTRG.35776"; transcript_id "MSTRG.35776.62"; exon_number "15";
chr11	StringTie	exon	111765294	111765384	1000	-	.	gene_id "MSTRG.35776"; transcript_id "MSTRG.35776.62"; exon_number "16";
chr11	StringTie	exon	111766248	111766868	1000	-	.	gene_id "MSTRG.35776"; transcript_id "MSTRG.35776.62"; exon_number "17";
chr11	StringTie	exon	111768981	111769139	1000	-	.	gene_id "MSTRG.35776"; transcript_id "MSTRG.35776.62"; exon_number "18";
chr11	StringTie	exon	111785789	111786520	1000	-	.	gene_id "MSTRG.35776"; transcript_id "MSTRG.35776.62"; exon_number "19";
chr11	StringTie	exon	111809643	111809773	1000	-	.	gene_id "MSTRG.35776"; transcript_id "MSTRG.35776.62"; exon_number "20";
chr11	StringTie	exon	111814601	111814711	1000	-	.	gene_id "MSTRG.35776"; transcript_id "MSTRG.35776.62"; exon_number "21";
chr11	StringTie	exon	111836165	111836294	1000	-	.	gene_id "MSTRG.35776"; transcript_id "MSTRG.35776.62"; exon_number "22";
chr11	StringTie	exon	111837468	111837615	1000	-	.	gene_id "MSTRG.35776"; transcript_id "MSTRG.35776.62"; exon_number "23";
chr11	StringTie	exon	111838249	111838378	1000	-	.	gene_id "MSTRG.35776"; transcript_id "MSTRG.35776.62"; exon_number "24";
chr11	StringTie	exon	111840655	111840809	1000	-	.	gene_id "MSTRG.35776"; transcript_id "MSTRG.35776.62"; exon_number "25";
chr11	StringTie	exon	111844601	111844723	1000	-	.	gene_id "MSTRG.35776"; transcript_id "MSTRG.35776.62"; exon_number "26";
chr11	StringTie	exon	111853380	111853485	1000	-	.	gene_id "MSTRG.35776"; transcript_id "MSTRG.35776.62"; exon_number "27";
chr11	StringTie	exon	111853649	111853736	1000	-	.	gene_id "MSTRG.35776"; transcript_id "MSTRG.35776.62"; exon_number "28";
chr11	StringTie	exon	111857602	111860635	1000	-	.	gene_id "MSTRG.35776"; transcript_id "MSTRG.35776.62"; exon_number "29";
chr11	StringTie	exon	111865181	111865251	1000	-	.	gene_id "MSTRG.35776"; transcript_id "MSTRG.35776.62"; exon_number "30";
chr11	StringTie	exon	111868602	111868736	1000	-	.	gene_id "MSTRG.35776"; transcript_id "MSTRG.35776.62"; exon_number "31";
chr11	StringTie	exon	111870232	111870370	1000	-	.	gene_id "MSTRG.35776"; transcript_id "MSTRG.35776.62"; exon_number "32";
chr11	StringTie	exon	111871352	111871568	1000	-	.	gene_id "MSTRG.35776"; transcript_id "MSTRG.35776.62"; exon_number "33";
chr11	StringTie	transcript	111726921	111871690	1000	-	.	gene_id "MSTRG.35776"; transcript_id "MSTRG.35776.63";
chr11	StringTie	exon	111726921	111727057	1000	-	.	gene_id "MSTRG.35776"; transcript_id "MSTRG.35776.63"; exon_number "1";
chr11	StringTie	exon	111737448	111741612	1000	-	.	gene_id "MSTRG.35776"; transcript_id "MSTRG.35776.63"; exon_number "2";
chr11	StringTie	exon	111742053	111742144	1000	-	.	gene_id "MSTRG.35776"; transcript_id "MSTRG.35776.63"; exon_number "3";
chr11	StringTie	exon	111742523	111742665	1000	-	.	gene_id "MSTRG.35776"; transcript_id "MSTRG.35776.63"; exon_number "4";
chr11	StringTie	exon	111743376	111743530	1000	-	.	gene_id "MSTRG.35776"; transcript_id "MSTRG.35776.63"; exon_number "5";
chr11	StringTie	exon	111747954	111748014	1000	-	.	gene_id "MSTRG.35776"; transcript_id "MSTRG.35776.63"; exon_number "6";
chr11	StringTie	exon	111752159	111752332	1000	-	.	gene_id "MSTRG.35776"; transcript_id "MSTRG.35776.63"; exon_number "7";
chr11	StringTie	exon	111753443	111753577	1000	-	.	gene_id "MSTRG.35776"; transcript_id "MSTRG.35776.63"; exon_number "8";
chr11	StringTie	exon	111754499	111754569	1000	-	.	gene_id "MSTRG.35776"; transcript_id "MSTRG.35776.63"; exon_number "9";
chr11	StringTie	exon	111754980	111755094	1000	-	.	gene_id "MSTRG.35776"; transcript_id "MSTRG.35776.63"; exon_number "10";
chr11	StringTie	exon	111755295	111755450	1000	-	.	gene_id "MSTRG.35776"; transcript_id "MSTRG.35776.63"; exon_number "11";
chr11	StringTie	exon	111759804	111759951	1000	-	.	gene_id "MSTRG.35776"; transcript_id "MSTRG.35776.63"; exon_number "12";
chr11	StringTie	exon	111760819	111761051	1000	-	.	gene_id "MSTRG.35776"; transcript_id "MSTRG.35776.63"; exon_number "13";
chr11	StringTie	exon	111764805	111764905	1000	-	.	gene_id "MSTRG.35776"; transcript_id "MSTRG.35776.63"; exon_number "14";
chr11	StringTie	exon	111765294	111765384	1000	-	.	gene_id "MSTRG.35776"; transcript_id "MSTRG.35776.63"; exon_number "15";
chr11	StringTie	exon	111766248	111769139	1000	-	.	gene_id "MSTRG.35776"; transcript_id "MSTRG.35776.63"; exon_number "16";
chr11	StringTie	exon	111785789	111786094	1000	-	.	gene_id "MSTRG.35776"; transcript_id "MSTRG.35776.63"; exon_number "17";
chr11	StringTie	exon	111786402	111786520	1000	-	.	gene_id "MSTRG.35776"; transcript_id "MSTRG.35776.63"; exon_number "18";
chr11	StringTie	exon	111809643	111809773	1000	-	.	gene_id "MSTRG.35776"; transcript_id "MSTRG.35776.63"; exon_number "19";
chr11	StringTie	exon	111836165	111836294	1000	-	.	gene_id "MSTRG.35776"; transcript_id "MSTRG.35776.63"; exon_number "20";
chr11	StringTie	exon	111837468	111837615	1000	-	.	gene_id "MSTRG.35776"; transcript_id "MSTRG.35776.63"; exon_number "21";
chr11	StringTie	exon	111838249	111838378	1000	-	.	gene_id "MSTRG.35776"; transcript_id "MSTRG.35776.63"; exon_number "22";
chr11	StringTie	exon	111840655	111840809	1000	-	.	gene_id "MSTRG.35776"; transcript_id "MSTRG.35776.63"; exon_number "23";
chr11	StringTie	exon	111844601	111844723	1000	-	.	gene_id "MSTRG.35776"; transcript_id "MSTRG.35776.63"; exon_number "24";
chr11	StringTie	exon	111853380	111853485	1000	-	.	gene_id "MSTRG.35776"; transcript_id "MSTRG.35776.63"; exon_number "25";
chr11	StringTie	exon	111853649	111853736	1000	-	.	gene_id "MSTRG.35776"; transcript_id "MSTRG.35776.63"; exon_number "26";
chr11	StringTie	exon	111857602	111857737	1000	-	.	gene_id "MSTRG.35776"; transcript_id "MSTRG.35776.63"; exon_number "27";
chr11	StringTie	exon	111860547	111860635	1000	-	.	gene_id "MSTRG.35776"; transcript_id "MSTRG.35776.63"; exon_number "28";
chr11	StringTie	exon	111865181	111865251	1000	-	.	gene_id "MSTRG.35776"; transcript_id "MSTRG.35776.63"; exon_number "29";
chr11	StringTie	exon	111868602	111868736	1000	-	.	gene_id "MSTRG.35776"; transcript_id "MSTRG.35776.63"; exon_number "30";
chr11	StringTie	exon	111870232	111870370	1000	-	.	gene_id "MSTRG.35776"; transcript_id "MSTRG.35776.63"; exon_number "31";
chr11	StringTie	exon	111870775	111871690	1000	-	.	gene_id "MSTRG.35776"; transcript_id "MSTRG.35776.63"; exon_number "32";
chr11	StringTie	transcript	111726923	111871293	1000	-	.	gene_id "MSTRG.35776"; transcript_id "MSTRG.35776.64";
chr11	StringTie	exon	111726923	111727057	1000	-	.	gene_id "MSTRG.35776"; transcript_id "MSTRG.35776.64"; exon_number "1";
chr11	StringTie	exon	111737448	111737569	1000	-	.	gene_id "MSTRG.35776"; transcript_id "MSTRG.35776.64"; exon_number "2";
chr11	StringTie	exon	111737809	111741612	1000	-	.	gene_id "MSTRG.35776"; transcript_id "MSTRG.35776.64"; exon_number "3";
chr11	StringTie	exon	111742053	111742144	1000	-	.	gene_id "MSTRG.35776"; transcript_id "MSTRG.35776.64"; exon_number "4";
chr11	StringTie	exon	111742523	111742665	1000	-	.	gene_id "MSTRG.35776"; transcript_id "MSTRG.35776.64"; exon_number "5";
chr11	StringTie	exon	111743376	111743530	1000	-	.	gene_id "MSTRG.35776"; transcript_id "MSTRG.35776.64"; exon_number "6";
chr11	StringTie	exon	111747954	111748014	1000	-	.	gene_id "MSTRG.35776"; transcript_id "MSTRG.35776.64"; exon_number "7";
chr11	StringTie	exon	111752159	111752332	1000	-	.	gene_id "MSTRG.35776"; transcript_id "MSTRG.35776.64"; exon_number "8";
chr11	StringTie	exon	111753443	111753577	1000	-	.	gene_id "MSTRG.35776"; transcript_id "MSTRG.35776.64"; exon_number "9";
chr11	StringTie	exon	111754499	111754569	1000	-	.	gene_id "MSTRG.35776"; transcript_id "MSTRG.35776.64"; exon_number "10";
chr11	StringTie	exon	111754980	111755094	1000	-	.	gene_id "MSTRG.35776"; transcript_id "MSTRG.35776.64"; exon_number "11";
chr11	StringTie	exon	111755295	111755450	1000	-	.	gene_id "MSTRG.35776"; transcript_id "MSTRG.35776.64"; exon_number "12";
chr11	StringTie	exon	111759804	111759951	1000	-	.	gene_id "MSTRG.35776"; transcript_id "MSTRG.35776.64"; exon_number "13";
chr11	StringTie	exon	111760819	111761051	1000	-	.	gene_id "MSTRG.35776"; transcript_id "MSTRG.35776.64"; exon_number "14";
chr11	StringTie	exon	111764805	111764905	1000	-	.	gene_id "MSTRG.35776"; transcript_id "MSTRG.35776.64"; exon_number "15";
chr11	StringTie	exon	111765294	111765384	1000	-	.	gene_id "MSTRG.35776"; transcript_id "MSTRG.35776.64"; exon_number "16";
chr11	StringTie	exon	111766248	111769139	1000	-	.	gene_id "MSTRG.35776"; transcript_id "MSTRG.35776.64"; exon_number "17";
chr11	StringTie	exon	111778176	111778370	1000	-	.	gene_id "MSTRG.35776"; transcript_id "MSTRG.35776.64"; exon_number "18";
chr11	StringTie	exon	111778625	111778710	1000	-	.	gene_id "MSTRG.35776"; transcript_id "MSTRG.35776.64"; exon_number "19";
chr11	StringTie	exon	111785789	111786094	1000	-	.	gene_id "MSTRG.35776"; transcript_id "MSTRG.35776.64"; exon_number "20";
chr11	StringTie	exon	111786402	111786520	1000	-	.	gene_id "MSTRG.35776"; transcript_id "MSTRG.35776.64"; exon_number "21";
chr11	StringTie	exon	111805094	111805315	1000	-	.	gene_id "MSTRG.35776"; transcript_id "MSTRG.35776.64"; exon_number "22";
chr11	StringTie	exon	111809643	111809773	1000	-	.	gene_id "MSTRG.35776"; transcript_id "MSTRG.35776.64"; exon_number "23";
chr11	StringTie	exon	111814601	111814717	1000	-	.	gene_id "MSTRG.35776"; transcript_id "MSTRG.35776.64"; exon_number "24";
chr11	StringTie	exon	111836165	111836294	1000	-	.	gene_id "MSTRG.35776"; transcript_id "MSTRG.35776.64"; exon_number "25";
chr11	StringTie	exon	111837468	111837615	1000	-	.	gene_id "MSTRG.35776"; transcript_id "MSTRG.35776.64"; exon_number "26";
chr11	StringTie	exon	111838249	111838378	1000	-	.	gene_id "MSTRG.35776"; transcript_id "MSTRG.35776.64"; exon_number "27";
chr11	StringTie	exon	111840655	111840809	1000	-	.	gene_id "MSTRG.35776"; transcript_id "MSTRG.35776.64"; exon_number "28";
chr11	StringTie	exon	111844601	111844723	1000	-	.	gene_id "MSTRG.35776"; transcript_id "MSTRG.35776.64"; exon_number "29";
chr11	StringTie	exon	111853380	111853485	1000	-	.	gene_id "MSTRG.35776"; transcript_id "MSTRG.35776.64"; exon_number "30";
chr11	StringTie	exon	111853649	111853736	1000	-	.	gene_id "MSTRG.35776"; transcript_id "MSTRG.35776.64"; exon_number "31";
chr11	StringTie	exon	111857602	111857737	1000	-	.	gene_id "MSTRG.35776"; transcript_id "MSTRG.35776.64"; exon_number "32";
chr11	StringTie	exon	111860547	111860635	1000	-	.	gene_id "MSTRG.35776"; transcript_id "MSTRG.35776.64"; exon_number "33";
chr11	StringTie	exon	111865181	111865251	1000	-	.	gene_id "MSTRG.35776"; transcript_id "MSTRG.35776.64"; exon_number "34";
chr11	StringTie	exon	111868602	111868736	1000	-	.	gene_id "MSTRG.35776"; transcript_id "MSTRG.35776.64"; exon_number "35";
chr11	StringTie	exon	111870232	111870370	1000	-	.	gene_id "MSTRG.35776"; transcript_id "MSTRG.35776.64"; exon_number "36";
chr11	StringTie	exon	111870775	111871293	1000	-	.	gene_id "MSTRG.35776"; transcript_id "MSTRG.35776.64"; exon_number "37";
chr11	StringTie	transcript	111726923	111766402	1000	-	.	gene_id "MSTRG.35776"; transcript_id "MSTRG.35776.65";
chr11	StringTie	exon	111726923	111727057	1000	-	.	gene_id "MSTRG.35776"; transcript_id "MSTRG.35776.65"; exon_number "1";
chr11	StringTie	exon	111737448	111737569	1000	-	.	gene_id "MSTRG.35776"; transcript_id "MSTRG.35776.65"; exon_number "2";
chr11	StringTie	exon	111742053	111742134	1000	-	.	gene_id "MSTRG.35776"; transcript_id "MSTRG.35776.65"; exon_number "3";
chr11	StringTie	exon	111742523	111742665	1000	-	.	gene_id "MSTRG.35776"; transcript_id "MSTRG.35776.65"; exon_number "4";
chr11	StringTie	exon	111743376	111743530	1000	-	.	gene_id "MSTRG.35776"; transcript_id "MSTRG.35776.65"; exon_number "5";
chr11	StringTie	exon	111747954	111748014	1000	-	.	gene_id "MSTRG.35776"; transcript_id "MSTRG.35776.65"; exon_number "6";
chr11	StringTie	exon	111752159	111752332	1000	-	.	gene_id "MSTRG.35776"; transcript_id "MSTRG.35776.65"; exon_number "7";
chr11	StringTie	exon	111753443	111753577	1000	-	.	gene_id "MSTRG.35776"; transcript_id "MSTRG.35776.65"; exon_number "8";
chr11	StringTie	exon	111754499	111754569	1000	-	.	gene_id "MSTRG.35776"; transcript_id "MSTRG.35776.65"; exon_number "9";
chr11	StringTie	exon	111754980	111755094	1000	-	.	gene_id "MSTRG.35776"; transcript_id "MSTRG.35776.65"; exon_number "10";
chr11	StringTie	exon	111755295	111755450	1000	-	.	gene_id "MSTRG.35776"; transcript_id "MSTRG.35776.65"; exon_number "11";
chr11	StringTie	exon	111759804	111759951	1000	-	.	gene_id "MSTRG.35776"; transcript_id "MSTRG.35776.65"; exon_number "12";
chr11	StringTie	exon	111760819	111761051	1000	-	.	gene_id "MSTRG.35776"; transcript_id "MSTRG.35776.65"; exon_number "13";
chr11	StringTie	exon	111764805	111764905	1000	-	.	gene_id "MSTRG.35776"; transcript_id "MSTRG.35776.65"; exon_number "14";
chr11	StringTie	exon	111765294	111765384	1000	-	.	gene_id "MSTRG.35776"; transcript_id "MSTRG.35776.65"; exon_number "15";
chr11	StringTie	exon	111765798	111766402	1000	-	.	gene_id "MSTRG.35776"; transcript_id "MSTRG.35776.65"; exon_number "16";
chr11	StringTie	transcript	111726970	111814757	1000	-	.	gene_id "MSTRG.35776"; transcript_id "MSTRG.35776.66";
chr11	StringTie	exon	111726970	111727057	1000	-	.	gene_id "MSTRG.35776"; transcript_id "MSTRG.35776.66"; exon_number "1";
chr11	StringTie	exon	111735281	111741612	1000	-	.	gene_id "MSTRG.35776"; transcript_id "MSTRG.35776.66"; exon_number "2";
chr11	StringTie	exon	111742053	111742144	1000	-	.	gene_id "MSTRG.35776"; transcript_id "MSTRG.35776.66"; exon_number "3";
chr11	StringTie	exon	111742523	111742665	1000	-	.	gene_id "MSTRG.35776"; transcript_id "MSTRG.35776.66"; exon_number "4";
chr11	StringTie	exon	111743376	111743530	1000	-	.	gene_id "MSTRG.35776"; transcript_id "MSTRG.35776.66"; exon_number "5";
chr11	StringTie	exon	111747954	111748014	1000	-	.	gene_id "MSTRG.35776"; transcript_id "MSTRG.35776.66"; exon_number "6";
chr11	StringTie	exon	111752159	111752332	1000	-	.	gene_id "MSTRG.35776"; transcript_id "MSTRG.35776.66"; exon_number "7";
chr11	StringTie	exon	111753443	111753577	1000	-	.	gene_id "MSTRG.35776"; transcript_id "MSTRG.35776.66"; exon_number "8";
chr11	StringTie	exon	111754499	111754569	1000	-	.	gene_id "MSTRG.35776"; transcript_id "MSTRG.35776.66"; exon_number "9";
chr11	StringTie	exon	111754980	111755094	1000	-	.	gene_id "MSTRG.35776"; transcript_id "MSTRG.35776.66"; exon_number "10";
chr11	StringTie	exon	111755295	111755450	1000	-	.	gene_id "MSTRG.35776"; transcript_id "MSTRG.35776.66"; exon_number "11";
chr11	StringTie	exon	111759804	111759951	1000	-	.	gene_id "MSTRG.35776"; transcript_id "MSTRG.35776.66"; exon_number "12";
chr11	StringTie	exon	111760819	111761051	1000	-	.	gene_id "MSTRG.35776"; transcript_id "MSTRG.35776.66"; exon_number "13";
chr11	StringTie	exon	111764805	111764905	1000	-	.	gene_id "MSTRG.35776"; transcript_id "MSTRG.35776.66"; exon_number "14";
chr11	StringTie	exon	111765294	111765384	1000	-	.	gene_id "MSTRG.35776"; transcript_id "MSTRG.35776.66"; exon_number "15";
chr11	StringTie	exon	111766248	111771392	1000	-	.	gene_id "MSTRG.35776"; transcript_id "MSTRG.35776.66"; exon_number "16";
chr11	StringTie	exon	111778176	111778370	1000	-	.	gene_id "MSTRG.35776"; transcript_id "MSTRG.35776.66"; exon_number "17";
chr11	StringTie	exon	111778625	111778710	1000	-	.	gene_id "MSTRG.35776"; transcript_id "MSTRG.35776.66"; exon_number "18";
chr11	StringTie	exon	111785789	111786094	1000	-	.	gene_id "MSTRG.35776"; transcript_id "MSTRG.35776.66"; exon_number "19";
chr11	StringTie	exon	111786402	111786520	1000	-	.	gene_id "MSTRG.35776"; transcript_id "MSTRG.35776.66"; exon_number "20";
chr11	StringTie	exon	111788441	111788569	1000	-	.	gene_id "MSTRG.35776"; transcript_id "MSTRG.35776.66"; exon_number "21";
chr11	StringTie	exon	111796737	111796799	1000	-	.	gene_id "MSTRG.35776"; transcript_id "MSTRG.35776.66"; exon_number "22";
chr11	StringTie	exon	111809643	111809773	1000	-	.	gene_id "MSTRG.35776"; transcript_id "MSTRG.35776.66"; exon_number "23";
chr11	StringTie	exon	111814601	111814757	1000	-	.	gene_id "MSTRG.35776"; transcript_id "MSTRG.35776.66"; exon_number "24";
chr11	StringTie	transcript	111726970	111871607	1000	-	.	gene_id "MSTRG.35776"; transcript_id "MSTRG.35776.67";
chr11	StringTie	exon	111726970	111727057	1000	-	.	gene_id "MSTRG.35776"; transcript_id "MSTRG.35776.67"; exon_number "1";
chr11	StringTie	exon	111735281	111741612	1000	-	.	gene_id "MSTRG.35776"; transcript_id "MSTRG.35776.67"; exon_number "2";
chr11	StringTie	exon	111742053	111742144	1000	-	.	gene_id "MSTRG.35776"; transcript_id "MSTRG.35776.67"; exon_number "3";
chr11	StringTie	exon	111742523	111742665	1000	-	.	gene_id "MSTRG.35776"; transcript_id "MSTRG.35776.67"; exon_number "4";
chr11	StringTie	exon	111743376	111743530	1000	-	.	gene_id "MSTRG.35776"; transcript_id "MSTRG.35776.67"; exon_number "5";
chr11	StringTie	exon	111747954	111748014	1000	-	.	gene_id "MSTRG.35776"; transcript_id "MSTRG.35776.67"; exon_number "6";
chr11	StringTie	exon	111752159	111752332	1000	-	.	gene_id "MSTRG.35776"; transcript_id "MSTRG.35776.67"; exon_number "7";
chr11	StringTie	exon	111753443	111753577	1000	-	.	gene_id "MSTRG.35776"; transcript_id "MSTRG.35776.67"; exon_number "8";
chr11	StringTie	exon	111754499	111754569	1000	-	.	gene_id "MSTRG.35776"; transcript_id "MSTRG.35776.67"; exon_number "9";
chr11	StringTie	exon	111754980	111755094	1000	-	.	gene_id "MSTRG.35776"; transcript_id "MSTRG.35776.67"; exon_number "10";
chr11	StringTie	exon	111755295	111755450	1000	-	.	gene_id "MSTRG.35776"; transcript_id "MSTRG.35776.67"; exon_number "11";
chr11	StringTie	exon	111759804	111759951	1000	-	.	gene_id "MSTRG.35776"; transcript_id "MSTRG.35776.67"; exon_number "12";
chr11	StringTie	exon	111760819	111761051	1000	-	.	gene_id "MSTRG.35776"; transcript_id "MSTRG.35776.67"; exon_number "13";
chr11	StringTie	exon	111764805	111764905	1000	-	.	gene_id "MSTRG.35776"; transcript_id "MSTRG.35776.67"; exon_number "14";
chr11	StringTie	exon	111765294	111765384	1000	-	.	gene_id "MSTRG.35776"; transcript_id "MSTRG.35776.67"; exon_number "15";
chr11	StringTie	exon	111766248	111771392	1000	-	.	gene_id "MSTRG.35776"; transcript_id "MSTRG.35776.67"; exon_number "16";
chr11	StringTie	exon	111774987	111775113	1000	-	.	gene_id "MSTRG.35776"; transcript_id "MSTRG.35776.67"; exon_number "17";
chr11	StringTie	exon	111778176	111778370	1000	-	.	gene_id "MSTRG.35776"; transcript_id "MSTRG.35776.67"; exon_number "18";
chr11	StringTie	exon	111778625	111778710	1000	-	.	gene_id "MSTRG.35776"; transcript_id "MSTRG.35776.67"; exon_number "19";
chr11	StringTie	exon	111785789	111786520	1000	-	.	gene_id "MSTRG.35776"; transcript_id "MSTRG.35776.67"; exon_number "20";
chr11	StringTie	exon	111809643	111809773	1000	-	.	gene_id "MSTRG.35776"; transcript_id "MSTRG.35776.67"; exon_number "21";
chr11	StringTie	exon	111836165	111836294	1000	-	.	gene_id "MSTRG.35776"; transcript_id "MSTRG.35776.67"; exon_number "22";
chr11	StringTie	exon	111837468	111837615	1000	-	.	gene_id "MSTRG.35776"; transcript_id "MSTRG.35776.67"; exon_number "23";
chr11	StringTie	exon	111838249	111838399	1000	-	.	gene_id "MSTRG.35776"; transcript_id "MSTRG.35776.67"; exon_number "24";
chr11	StringTie	exon	111840655	111840809	1000	-	.	gene_id "MSTRG.35776"; transcript_id "MSTRG.35776.67"; exon_number "25";
chr11	StringTie	exon	111844601	111844723	1000	-	.	gene_id "MSTRG.35776"; transcript_id "MSTRG.35776.67"; exon_number "26";
chr11	StringTie	exon	111853380	111853485	1000	-	.	gene_id "MSTRG.35776"; transcript_id "MSTRG.35776.67"; exon_number "27";
chr11	StringTie	exon	111853649	111853736	1000	-	.	gene_id "MSTRG.35776"; transcript_id "MSTRG.35776.67"; exon_number "28";
chr11	StringTie	exon	111857602	111857737	1000	-	.	gene_id "MSTRG.35776"; transcript_id "MSTRG.35776.67"; exon_number "29";
chr11	StringTie	exon	111860547	111860635	1000	-	.	gene_id "MSTRG.35776"; transcript_id "MSTRG.35776.67"; exon_number "30";
chr11	StringTie	exon	111865181	111865251	1000	-	.	gene_id "MSTRG.35776"; transcript_id "MSTRG.35776.67"; exon_number "31";
chr11	StringTie	exon	111868602	111868736	1000	-	.	gene_id "MSTRG.35776"; transcript_id "MSTRG.35776.67"; exon_number "32";
chr11	StringTie	exon	111870232	111870370	1000	-	.	gene_id "MSTRG.35776"; transcript_id "MSTRG.35776.67"; exon_number "33";
chr11	StringTie	exon	111871352	111871607	1000	-	.	gene_id "MSTRG.35776"; transcript_id "MSTRG.35776.67"; exon_number "34";
chr11	StringTie	transcript	111727278	111775215	1000	-	.	gene_id "MSTRG.35776"; transcript_id "MSTRG.35776.69";
chr11	StringTie	exon	111727278	111727332	1000	-	.	gene_id "MSTRG.35776"; transcript_id "MSTRG.35776.69"; exon_number "1";
chr11	StringTie	exon	111737448	111741612	1000	-	.	gene_id "MSTRG.35776"; transcript_id "MSTRG.35776.69"; exon_number "2";
chr11	StringTie	exon	111742053	111742144	1000	-	.	gene_id "MSTRG.35776"; transcript_id "MSTRG.35776.69"; exon_number "3";
chr11	StringTie	exon	111742523	111742665	1000	-	.	gene_id "MSTRG.35776"; transcript_id "MSTRG.35776.69"; exon_number "4";
chr11	StringTie	exon	111743376	111743530	1000	-	.	gene_id "MSTRG.35776"; transcript_id "MSTRG.35776.69"; exon_number "5";
chr11	StringTie	exon	111747954	111748014	1000	-	.	gene_id "MSTRG.35776"; transcript_id "MSTRG.35776.69"; exon_number "6";
chr11	StringTie	exon	111752159	111752332	1000	-	.	gene_id "MSTRG.35776"; transcript_id "MSTRG.35776.69"; exon_number "7";
chr11	StringTie	exon	111753443	111753577	1000	-	.	gene_id "MSTRG.35776"; transcript_id "MSTRG.35776.69"; exon_number "8";
chr11	StringTie	exon	111754499	111754569	1000	-	.	gene_id "MSTRG.35776"; transcript_id "MSTRG.35776.69"; exon_number "9";
chr11	StringTie	exon	111754980	111755094	1000	-	.	gene_id "MSTRG.35776"; transcript_id "MSTRG.35776.69"; exon_number "10";
chr11	StringTie	exon	111755295	111755450	1000	-	.	gene_id "MSTRG.35776"; transcript_id "MSTRG.35776.69"; exon_number "11";
chr11	StringTie	exon	111759804	111759951	1000	-	.	gene_id "MSTRG.35776"; transcript_id "MSTRG.35776.69"; exon_number "12";
chr11	StringTie	exon	111760819	111761051	1000	-	.	gene_id "MSTRG.35776"; transcript_id "MSTRG.35776.69"; exon_number "13";
chr11	StringTie	exon	111764805	111764905	1000	-	.	gene_id "MSTRG.35776"; transcript_id "MSTRG.35776.69"; exon_number "14";
chr11	StringTie	exon	111765294	111765384	1000	-	.	gene_id "MSTRG.35776"; transcript_id "MSTRG.35776.69"; exon_number "15";
chr11	StringTie	exon	111766248	111766868	1000	-	.	gene_id "MSTRG.35776"; transcript_id "MSTRG.35776.69"; exon_number "16";
chr11	StringTie	exon	111774987	111775215	1000	-	.	gene_id "MSTRG.35776"; transcript_id "MSTRG.35776.69"; exon_number "17";
chr11	StringTie	transcript	111722761	111871723	1000	-	.	gene_id "MSTRG.35776"; transcript_id "MSTRG.35776.7";
chr11	StringTie	exon	111722761	111727057	1000	-	.	gene_id "MSTRG.35776"; transcript_id "MSTRG.35776.7"; exon_number "1";
chr11	StringTie	exon	111737448	111741612	1000	-	.	gene_id "MSTRG.35776"; transcript_id "MSTRG.35776.7"; exon_number "2";
chr11	StringTie	exon	111742053	111742144	1000	-	.	gene_id "MSTRG.35776"; transcript_id "MSTRG.35776.7"; exon_number "3";
chr11	StringTie	exon	111742523	111742665	1000	-	.	gene_id "MSTRG.35776"; transcript_id "MSTRG.35776.7"; exon_number "4";
chr11	StringTie	exon	111743376	111743530	1000	-	.	gene_id "MSTRG.35776"; transcript_id "MSTRG.35776.7"; exon_number "5";
chr11	StringTie	exon	111747954	111748014	1000	-	.	gene_id "MSTRG.35776"; transcript_id "MSTRG.35776.7"; exon_number "6";
chr11	StringTie	exon	111752159	111752332	1000	-	.	gene_id "MSTRG.35776"; transcript_id "MSTRG.35776.7"; exon_number "7";
chr11	StringTie	exon	111753443	111753577	1000	-	.	gene_id "MSTRG.35776"; transcript_id "MSTRG.35776.7"; exon_number "8";
chr11	StringTie	exon	111754499	111754569	1000	-	.	gene_id "MSTRG.35776"; transcript_id "MSTRG.35776.7"; exon_number "9";
chr11	StringTie	exon	111754980	111755094	1000	-	.	gene_id "MSTRG.35776"; transcript_id "MSTRG.35776.7"; exon_number "10";
chr11	StringTie	exon	111755295	111755450	1000	-	.	gene_id "MSTRG.35776"; transcript_id "MSTRG.35776.7"; exon_number "11";
chr11	StringTie	exon	111759804	111759951	1000	-	.	gene_id "MSTRG.35776"; transcript_id "MSTRG.35776.7"; exon_number "12";
chr11	StringTie	exon	111760819	111761051	1000	-	.	gene_id "MSTRG.35776"; transcript_id "MSTRG.35776.7"; exon_number "13";
chr11	StringTie	exon	111764805	111764905	1000	-	.	gene_id "MSTRG.35776"; transcript_id "MSTRG.35776.7"; exon_number "14";
chr11	StringTie	exon	111765294	111765384	1000	-	.	gene_id "MSTRG.35776"; transcript_id "MSTRG.35776.7"; exon_number "15";
chr11	StringTie	exon	111766248	111769139	1000	-	.	gene_id "MSTRG.35776"; transcript_id "MSTRG.35776.7"; exon_number "16";
chr11	StringTie	exon	111785789	111786094	1000	-	.	gene_id "MSTRG.35776"; transcript_id "MSTRG.35776.7"; exon_number "17";
chr11	StringTie	exon	111786402	111786520	1000	-	.	gene_id "MSTRG.35776"; transcript_id "MSTRG.35776.7"; exon_number "18";
chr11	StringTie	exon	111788441	111788569	1000	-	.	gene_id "MSTRG.35776"; transcript_id "MSTRG.35776.7"; exon_number "19";
chr11	StringTie	exon	111796737	111796799	1000	-	.	gene_id "MSTRG.35776"; transcript_id "MSTRG.35776.7"; exon_number "20";
chr11	StringTie	exon	111809643	111809773	1000	-	.	gene_id "MSTRG.35776"; transcript_id "MSTRG.35776.7"; exon_number "21";
chr11	StringTie	exon	111813297	111813434	1000	-	.	gene_id "MSTRG.35776"; transcript_id "MSTRG.35776.7"; exon_number "22";
chr11	StringTie	exon	111836165	111836294	1000	-	.	gene_id "MSTRG.35776"; transcript_id "MSTRG.35776.7"; exon_number "23";
chr11	StringTie	exon	111837468	111837615	1000	-	.	gene_id "MSTRG.35776"; transcript_id "MSTRG.35776.7"; exon_number "24";
chr11	StringTie	exon	111838249	111838399	1000	-	.	gene_id "MSTRG.35776"; transcript_id "MSTRG.35776.7"; exon_number "25";
chr11	StringTie	exon	111840655	111840809	1000	-	.	gene_id "MSTRG.35776"; transcript_id "MSTRG.35776.7"; exon_number "26";
chr11	StringTie	exon	111844601	111844723	1000	-	.	gene_id "MSTRG.35776"; transcript_id "MSTRG.35776.7"; exon_number "27";
chr11	StringTie	exon	111853380	111853485	1000	-	.	gene_id "MSTRG.35776"; transcript_id "MSTRG.35776.7"; exon_number "28";
chr11	StringTie	exon	111853649	111853736	1000	-	.	gene_id "MSTRG.35776"; transcript_id "MSTRG.35776.7"; exon_number "29";
chr11	StringTie	exon	111857602	111857737	1000	-	.	gene_id "MSTRG.35776"; transcript_id "MSTRG.35776.7"; exon_number "30";
chr11	StringTie	exon	111860547	111860635	1000	-	.	gene_id "MSTRG.35776"; transcript_id "MSTRG.35776.7"; exon_number "31";
chr11	StringTie	exon	111865181	111865251	1000	-	.	gene_id "MSTRG.35776"; transcript_id "MSTRG.35776.7"; exon_number "32";
chr11	StringTie	exon	111868602	111868736	1000	-	.	gene_id "MSTRG.35776"; transcript_id "MSTRG.35776.7"; exon_number "33";
chr11	StringTie	exon	111870228	111870370	1000	-	.	gene_id "MSTRG.35776"; transcript_id "MSTRG.35776.7"; exon_number "34";
chr11	StringTie	exon	111870775	111871723	1000	-	.	gene_id "MSTRG.35776"; transcript_id "MSTRG.35776.7"; exon_number "35";
chr11	StringTie	transcript	111729461	111871642	1000	-	.	gene_id "MSTRG.35776"; transcript_id "MSTRG.35776.70";
chr11	StringTie	exon	111729461	111729662	1000	-	.	gene_id "MSTRG.35776"; transcript_id "MSTRG.35776.70"; exon_number "1";
chr11	StringTie	exon	111737448	111741612	1000	-	.	gene_id "MSTRG.35776"; transcript_id "MSTRG.35776.70"; exon_number "2";
chr11	StringTie	exon	111742053	111742144	1000	-	.	gene_id "MSTRG.35776"; transcript_id "MSTRG.35776.70"; exon_number "3";
chr11	StringTie	exon	111742523	111742665	1000	-	.	gene_id "MSTRG.35776"; transcript_id "MSTRG.35776.70"; exon_number "4";
chr11	StringTie	exon	111743376	111743530	1000	-	.	gene_id "MSTRG.35776"; transcript_id "MSTRG.35776.70"; exon_number "5";
chr11	StringTie	exon	111747954	111748014	1000	-	.	gene_id "MSTRG.35776"; transcript_id "MSTRG.35776.70"; exon_number "6";
chr11	StringTie	exon	111752159	111752332	1000	-	.	gene_id "MSTRG.35776"; transcript_id "MSTRG.35776.70"; exon_number "7";
chr11	StringTie	exon	111753443	111753577	1000	-	.	gene_id "MSTRG.35776"; transcript_id "MSTRG.35776.70"; exon_number "8";
chr11	StringTie	exon	111754499	111754569	1000	-	.	gene_id "MSTRG.35776"; transcript_id "MSTRG.35776.70"; exon_number "9";
chr11	StringTie	exon	111754980	111755094	1000	-	.	gene_id "MSTRG.35776"; transcript_id "MSTRG.35776.70"; exon_number "10";
chr11	StringTie	exon	111755295	111755450	1000	-	.	gene_id "MSTRG.35776"; transcript_id "MSTRG.35776.70"; exon_number "11";
chr11	StringTie	exon	111759804	111759951	1000	-	.	gene_id "MSTRG.35776"; transcript_id "MSTRG.35776.70"; exon_number "12";
chr11	StringTie	exon	111760819	111761051	1000	-	.	gene_id "MSTRG.35776"; transcript_id "MSTRG.35776.70"; exon_number "13";
chr11	StringTie	exon	111764805	111764905	1000	-	.	gene_id "MSTRG.35776"; transcript_id "MSTRG.35776.70"; exon_number "14";
chr11	StringTie	exon	111765294	111765384	1000	-	.	gene_id "MSTRG.35776"; transcript_id "MSTRG.35776.70"; exon_number "15";
chr11	StringTie	exon	111766248	111766534	1000	-	.	gene_id "MSTRG.35776"; transcript_id "MSTRG.35776.70"; exon_number "16";
chr11	StringTie	exon	111766659	111766868	1000	-	.	gene_id "MSTRG.35776"; transcript_id "MSTRG.35776.70"; exon_number "17";
chr11	StringTie	exon	111768981	111769139	1000	-	.	gene_id "MSTRG.35776"; transcript_id "MSTRG.35776.70"; exon_number "18";
chr11	StringTie	exon	111785789	111786520	1000	-	.	gene_id "MSTRG.35776"; transcript_id "MSTRG.35776.70"; exon_number "19";
chr11	StringTie	exon	111809643	111809773	1000	-	.	gene_id "MSTRG.35776"; transcript_id "MSTRG.35776.70"; exon_number "20";
chr11	StringTie	exon	111836165	111836294	1000	-	.	gene_id "MSTRG.35776"; transcript_id "MSTRG.35776.70"; exon_number "21";
chr11	StringTie	exon	111837468	111837615	1000	-	.	gene_id "MSTRG.35776"; transcript_id "MSTRG.35776.70"; exon_number "22";
chr11	StringTie	exon	111838249	111838399	1000	-	.	gene_id "MSTRG.35776"; transcript_id "MSTRG.35776.70"; exon_number "23";
chr11	StringTie	exon	111840655	111840809	1000	-	.	gene_id "MSTRG.35776"; transcript_id "MSTRG.35776.70"; exon_number "24";
chr11	StringTie	exon	111844601	111844723	1000	-	.	gene_id "MSTRG.35776"; transcript_id "MSTRG.35776.70"; exon_number "25";
chr11	StringTie	exon	111853380	111853485	1000	-	.	gene_id "MSTRG.35776"; transcript_id "MSTRG.35776.70"; exon_number "26";
chr11	StringTie	exon	111853649	111853736	1000	-	.	gene_id "MSTRG.35776"; transcript_id "MSTRG.35776.70"; exon_number "27";
chr11	StringTie	exon	111857602	111857737	1000	-	.	gene_id "MSTRG.35776"; transcript_id "MSTRG.35776.70"; exon_number "28";
chr11	StringTie	exon	111860547	111860635	1000	-	.	gene_id "MSTRG.35776"; transcript_id "MSTRG.35776.70"; exon_number "29";
chr11	StringTie	exon	111865181	111865251	1000	-	.	gene_id "MSTRG.35776"; transcript_id "MSTRG.35776.70"; exon_number "30";
chr11	StringTie	exon	111868602	111868736	1000	-	.	gene_id "MSTRG.35776"; transcript_id "MSTRG.35776.70"; exon_number "31";
chr11	StringTie	exon	111870232	111870370	1000	-	.	gene_id "MSTRG.35776"; transcript_id "MSTRG.35776.70"; exon_number "32";
chr11	StringTie	exon	111871352	111871642	1000	-	.	gene_id "MSTRG.35776"; transcript_id "MSTRG.35776.70"; exon_number "33";
chr11	StringTie	transcript	111735020	111767190	1000	-	.	gene_id "MSTRG.35776"; transcript_id "MSTRG.35776.71";
chr11	StringTie	exon	111735020	111735325	1000	-	.	gene_id "MSTRG.35776"; transcript_id "MSTRG.35776.71"; exon_number "1";
chr11	StringTie	exon	111737448	111737569	1000	-	.	gene_id "MSTRG.35776"; transcript_id "MSTRG.35776.71"; exon_number "2";
chr11	StringTie	exon	111738700	111741612	1000	-	.	gene_id "MSTRG.35776"; transcript_id "MSTRG.35776.71"; exon_number "3";
chr11	StringTie	exon	111742053	111742144	1000	-	.	gene_id "MSTRG.35776"; transcript_id "MSTRG.35776.71"; exon_number "4";
chr11	StringTie	exon	111742523	111742665	1000	-	.	gene_id "MSTRG.35776"; transcript_id "MSTRG.35776.71"; exon_number "5";
chr11	StringTie	exon	111743376	111743530	1000	-	.	gene_id "MSTRG.35776"; transcript_id "MSTRG.35776.71"; exon_number "6";
chr11	StringTie	exon	111747954	111748014	1000	-	.	gene_id "MSTRG.35776"; transcript_id "MSTRG.35776.71"; exon_number "7";
chr11	StringTie	exon	111752159	111752332	1000	-	.	gene_id "MSTRG.35776"; transcript_id "MSTRG.35776.71"; exon_number "8";
chr11	StringTie	exon	111753443	111753577	1000	-	.	gene_id "MSTRG.35776"; transcript_id "MSTRG.35776.71"; exon_number "9";
chr11	StringTie	exon	111754499	111754569	1000	-	.	gene_id "MSTRG.35776"; transcript_id "MSTRG.35776.71"; exon_number "10";
chr11	StringTie	exon	111754980	111755094	1000	-	.	gene_id "MSTRG.35776"; transcript_id "MSTRG.35776.71"; exon_number "11";
chr11	StringTie	exon	111755295	111755450	1000	-	.	gene_id "MSTRG.35776"; transcript_id "MSTRG.35776.71"; exon_number "12";
chr11	StringTie	exon	111759804	111759951	1000	-	.	gene_id "MSTRG.35776"; transcript_id "MSTRG.35776.71"; exon_number "13";
chr11	StringTie	exon	111760819	111761051	1000	-	.	gene_id "MSTRG.35776"; transcript_id "MSTRG.35776.71"; exon_number "14";
chr11	StringTie	exon	111764805	111764905	1000	-	.	gene_id "MSTRG.35776"; transcript_id "MSTRG.35776.71"; exon_number "15";
chr11	StringTie	exon	111765294	111765384	1000	-	.	gene_id "MSTRG.35776"; transcript_id "MSTRG.35776.71"; exon_number "16";
chr11	StringTie	exon	111766248	111766534	1000	-	.	gene_id "MSTRG.35776"; transcript_id "MSTRG.35776.71"; exon_number "17";
chr11	StringTie	exon	111766659	111767190	1000	-	.	gene_id "MSTRG.35776"; transcript_id "MSTRG.35776.71"; exon_number "18";
chr11	StringTie	transcript	111735281	111853877	1000	-	.	gene_id "MSTRG.35776"; transcript_id "MSTRG.35776.72";
chr11	StringTie	exon	111735281	111735325	1000	-	.	gene_id "MSTRG.35776"; transcript_id "MSTRG.35776.72"; exon_number "1";
chr11	StringTie	exon	111737448	111737569	1000	-	.	gene_id "MSTRG.35776"; transcript_id "MSTRG.35776.72"; exon_number "2";
chr11	StringTie	exon	111738700	111741612	1000	-	.	gene_id "MSTRG.35776"; transcript_id "MSTRG.35776.72"; exon_number "3";
chr11	StringTie	exon	111742053	111742144	1000	-	.	gene_id "MSTRG.35776"; transcript_id "MSTRG.35776.72"; exon_number "4";
chr11	StringTie	exon	111742523	111742665	1000	-	.	gene_id "MSTRG.35776"; transcript_id "MSTRG.35776.72"; exon_number "5";
chr11	StringTie	exon	111743376	111743530	1000	-	.	gene_id "MSTRG.35776"; transcript_id "MSTRG.35776.72"; exon_number "6";
chr11	StringTie	exon	111747954	111748014	1000	-	.	gene_id "MSTRG.35776"; transcript_id "MSTRG.35776.72"; exon_number "7";
chr11	StringTie	exon	111752159	111752332	1000	-	.	gene_id "MSTRG.35776"; transcript_id "MSTRG.35776.72"; exon_number "8";
chr11	StringTie	exon	111753443	111753577	1000	-	.	gene_id "MSTRG.35776"; transcript_id "MSTRG.35776.72"; exon_number "9";
chr11	StringTie	exon	111754499	111754569	1000	-	.	gene_id "MSTRG.35776"; transcript_id "MSTRG.35776.72"; exon_number "10";
chr11	StringTie	exon	111754980	111755094	1000	-	.	gene_id "MSTRG.35776"; transcript_id "MSTRG.35776.72"; exon_number "11";
chr11	StringTie	exon	111755295	111755450	1000	-	.	gene_id "MSTRG.35776"; transcript_id "MSTRG.35776.72"; exon_number "12";
chr11	StringTie	exon	111759804	111759951	1000	-	.	gene_id "MSTRG.35776"; transcript_id "MSTRG.35776.72"; exon_number "13";
chr11	StringTie	exon	111760819	111761051	1000	-	.	gene_id "MSTRG.35776"; transcript_id "MSTRG.35776.72"; exon_number "14";
chr11	StringTie	exon	111764805	111764905	1000	-	.	gene_id "MSTRG.35776"; transcript_id "MSTRG.35776.72"; exon_number "15";
chr11	StringTie	exon	111765294	111765384	1000	-	.	gene_id "MSTRG.35776"; transcript_id "MSTRG.35776.72"; exon_number "16";
chr11	StringTie	exon	111766248	111769139	1000	-	.	gene_id "MSTRG.35776"; transcript_id "MSTRG.35776.72"; exon_number "17";
chr11	StringTie	exon	111778625	111778710	1000	-	.	gene_id "MSTRG.35776"; transcript_id "MSTRG.35776.72"; exon_number "18";
chr11	StringTie	exon	111785789	111786094	1000	-	.	gene_id "MSTRG.35776"; transcript_id "MSTRG.35776.72"; exon_number "19";
chr11	StringTie	exon	111786402	111786520	1000	-	.	gene_id "MSTRG.35776"; transcript_id "MSTRG.35776.72"; exon_number "20";
chr11	StringTie	exon	111788441	111788569	1000	-	.	gene_id "MSTRG.35776"; transcript_id "MSTRG.35776.72"; exon_number "21";
chr11	StringTie	exon	111809643	111809773	1000	-	.	gene_id "MSTRG.35776"; transcript_id "MSTRG.35776.72"; exon_number "22";
chr11	StringTie	exon	111814601	111814711	1000	-	.	gene_id "MSTRG.35776"; transcript_id "MSTRG.35776.72"; exon_number "23";
chr11	StringTie	exon	111836165	111836294	1000	-	.	gene_id "MSTRG.35776"; transcript_id "MSTRG.35776.72"; exon_number "24";
chr11	StringTie	exon	111837468	111837615	1000	-	.	gene_id "MSTRG.35776"; transcript_id "MSTRG.35776.72"; exon_number "25";
chr11	StringTie	exon	111838249	111838399	1000	-	.	gene_id "MSTRG.35776"; transcript_id "MSTRG.35776.72"; exon_number "26";
chr11	StringTie	exon	111840655	111840809	1000	-	.	gene_id "MSTRG.35776"; transcript_id "MSTRG.35776.72"; exon_number "27";
chr11	StringTie	exon	111844601	111844723	1000	-	.	gene_id "MSTRG.35776"; transcript_id "MSTRG.35776.72"; exon_number "28";
chr11	StringTie	exon	111853380	111853485	1000	-	.	gene_id "MSTRG.35776"; transcript_id "MSTRG.35776.72"; exon_number "29";
chr11	StringTie	exon	111853649	111853697	1000	-	.	gene_id "MSTRG.35776"; transcript_id "MSTRG.35776.72"; exon_number "30";
chr11	StringTie	exon	111853806	111853877	1000	-	.	gene_id "MSTRG.35776"; transcript_id "MSTRG.35776.72"; exon_number "31";
chr11	StringTie	transcript	111735281	111773515	1000	-	.	gene_id "MSTRG.35776"; transcript_id "MSTRG.35776.73";
chr11	StringTie	exon	111735281	111735325	1000	-	.	gene_id "MSTRG.35776"; transcript_id "MSTRG.35776.73"; exon_number "1";
chr11	StringTie	exon	111737448	111741612	1000	-	.	gene_id "MSTRG.35776"; transcript_id "MSTRG.35776.73"; exon_number "2";
chr11	StringTie	exon	111742053	111742144	1000	-	.	gene_id "MSTRG.35776"; transcript_id "MSTRG.35776.73"; exon_number "3";
chr11	StringTie	exon	111742523	111742665	1000	-	.	gene_id "MSTRG.35776"; transcript_id "MSTRG.35776.73"; exon_number "4";
chr11	StringTie	exon	111743376	111743530	1000	-	.	gene_id "MSTRG.35776"; transcript_id "MSTRG.35776.73"; exon_number "5";
chr11	StringTie	exon	111747954	111748014	1000	-	.	gene_id "MSTRG.35776"; transcript_id "MSTRG.35776.73"; exon_number "6";
chr11	StringTie	exon	111752159	111752332	1000	-	.	gene_id "MSTRG.35776"; transcript_id "MSTRG.35776.73"; exon_number "7";
chr11	StringTie	exon	111753443	111753577	1000	-	.	gene_id "MSTRG.35776"; transcript_id "MSTRG.35776.73"; exon_number "8";
chr11	StringTie	exon	111754499	111754569	1000	-	.	gene_id "MSTRG.35776"; transcript_id "MSTRG.35776.73"; exon_number "9";
chr11	StringTie	exon	111754980	111755094	1000	-	.	gene_id "MSTRG.35776"; transcript_id "MSTRG.35776.73"; exon_number "10";
chr11	StringTie	exon	111755295	111755450	1000	-	.	gene_id "MSTRG.35776"; transcript_id "MSTRG.35776.73"; exon_number "11";
chr11	StringTie	exon	111759804	111759951	1000	-	.	gene_id "MSTRG.35776"; transcript_id "MSTRG.35776.73"; exon_number "12";
chr11	StringTie	exon	111760819	111761051	1000	-	.	gene_id "MSTRG.35776"; transcript_id "MSTRG.35776.73"; exon_number "13";
chr11	StringTie	exon	111764805	111764905	1000	-	.	gene_id "MSTRG.35776"; transcript_id "MSTRG.35776.73"; exon_number "14";
chr11	StringTie	exon	111765294	111765384	1000	-	.	gene_id "MSTRG.35776"; transcript_id "MSTRG.35776.73"; exon_number "15";
chr11	StringTie	exon	111766248	111769139	1000	-	.	gene_id "MSTRG.35776"; transcript_id "MSTRG.35776.73"; exon_number "16";
chr11	StringTie	exon	111773444	111773515	1000	-	.	gene_id "MSTRG.35776"; transcript_id "MSTRG.35776.73"; exon_number "17";
chr11	StringTie	transcript	111735281	111766101	1000	-	.	gene_id "MSTRG.35776"; transcript_id "MSTRG.35776.74";
chr11	StringTie	exon	111735281	111735325	1000	-	.	gene_id "MSTRG.35776"; transcript_id "MSTRG.35776.74"; exon_number "1";
chr11	StringTie	exon	111737448	111741612	1000	-	.	gene_id "MSTRG.35776"; transcript_id "MSTRG.35776.74"; exon_number "2";
chr11	StringTie	exon	111742053	111742144	1000	-	.	gene_id "MSTRG.35776"; transcript_id "MSTRG.35776.74"; exon_number "3";
chr11	StringTie	exon	111742523	111742665	1000	-	.	gene_id "MSTRG.35776"; transcript_id "MSTRG.35776.74"; exon_number "4";
chr11	StringTie	exon	111743376	111743530	1000	-	.	gene_id "MSTRG.35776"; transcript_id "MSTRG.35776.74"; exon_number "5";
chr11	StringTie	exon	111747954	111748014	1000	-	.	gene_id "MSTRG.35776"; transcript_id "MSTRG.35776.74"; exon_number "6";
chr11	StringTie	exon	111752159	111752332	1000	-	.	gene_id "MSTRG.35776"; transcript_id "MSTRG.35776.74"; exon_number "7";
chr11	StringTie	exon	111753443	111753577	1000	-	.	gene_id "MSTRG.35776"; transcript_id "MSTRG.35776.74"; exon_number "8";
chr11	StringTie	exon	111754499	111754569	1000	-	.	gene_id "MSTRG.35776"; transcript_id "MSTRG.35776.74"; exon_number "9";
chr11	StringTie	exon	111754980	111755094	1000	-	.	gene_id "MSTRG.35776"; transcript_id "MSTRG.35776.74"; exon_number "10";
chr11	StringTie	exon	111755295	111755450	1000	-	.	gene_id "MSTRG.35776"; transcript_id "MSTRG.35776.74"; exon_number "11";
chr11	StringTie	exon	111759804	111759951	1000	-	.	gene_id "MSTRG.35776"; transcript_id "MSTRG.35776.74"; exon_number "12";
chr11	StringTie	exon	111760819	111761051	1000	-	.	gene_id "MSTRG.35776"; transcript_id "MSTRG.35776.74"; exon_number "13";
chr11	StringTie	exon	111764805	111764905	1000	-	.	gene_id "MSTRG.35776"; transcript_id "MSTRG.35776.74"; exon_number "14";
chr11	StringTie	exon	111765294	111765384	1000	-	.	gene_id "MSTRG.35776"; transcript_id "MSTRG.35776.74"; exon_number "15";
chr11	StringTie	exon	111765798	111766101	1000	-	.	gene_id "MSTRG.35776"; transcript_id "MSTRG.35776.74"; exon_number "16";
chr11	StringTie	transcript	111735281	111767100	1000	-	.	gene_id "MSTRG.35776"; transcript_id "MSTRG.35776.75";
chr11	StringTie	exon	111735281	111735325	1000	-	.	gene_id "MSTRG.35776"; transcript_id "MSTRG.35776.75"; exon_number "1";
chr11	StringTie	exon	111737448	111737569	1000	-	.	gene_id "MSTRG.35776"; transcript_id "MSTRG.35776.75"; exon_number "2";
chr11	StringTie	exon	111737809	111741612	1000	-	.	gene_id "MSTRG.35776"; transcript_id "MSTRG.35776.75"; exon_number "3";
chr11	StringTie	exon	111742053	111742144	1000	-	.	gene_id "MSTRG.35776"; transcript_id "MSTRG.35776.75"; exon_number "4";
chr11	StringTie	exon	111742523	111742665	1000	-	.	gene_id "MSTRG.35776"; transcript_id "MSTRG.35776.75"; exon_number "5";
chr11	StringTie	exon	111743376	111743530	1000	-	.	gene_id "MSTRG.35776"; transcript_id "MSTRG.35776.75"; exon_number "6";
chr11	StringTie	exon	111747954	111748014	1000	-	.	gene_id "MSTRG.35776"; transcript_id "MSTRG.35776.75"; exon_number "7";
chr11	StringTie	exon	111752159	111752332	1000	-	.	gene_id "MSTRG.35776"; transcript_id "MSTRG.35776.75"; exon_number "8";
chr11	StringTie	exon	111753443	111753577	1000	-	.	gene_id "MSTRG.35776"; transcript_id "MSTRG.35776.75"; exon_number "9";
chr11	StringTie	exon	111754499	111754569	1000	-	.	gene_id "MSTRG.35776"; transcript_id "MSTRG.35776.75"; exon_number "10";
chr11	StringTie	exon	111754980	111755094	1000	-	.	gene_id "MSTRG.35776"; transcript_id "MSTRG.35776.75"; exon_number "11";
chr11	StringTie	exon	111755295	111755450	1000	-	.	gene_id "MSTRG.35776"; transcript_id "MSTRG.35776.75"; exon_number "12";
chr11	StringTie	exon	111759804	111759951	1000	-	.	gene_id "MSTRG.35776"; transcript_id "MSTRG.35776.75"; exon_number "13";
chr11	StringTie	exon	111760819	111761051	1000	-	.	gene_id "MSTRG.35776"; transcript_id "MSTRG.35776.75"; exon_number "14";
chr11	StringTie	exon	111764805	111764905	1000	-	.	gene_id "MSTRG.35776"; transcript_id "MSTRG.35776.75"; exon_number "15";
chr11	StringTie	exon	111765294	111765384	1000	-	.	gene_id "MSTRG.35776"; transcript_id "MSTRG.35776.75"; exon_number "16";
chr11	StringTie	exon	111766248	111766557	1000	-	.	gene_id "MSTRG.35776"; transcript_id "MSTRG.35776.75"; exon_number "17";
chr11	StringTie	exon	111766659	111767100	1000	-	.	gene_id "MSTRG.35776"; transcript_id "MSTRG.35776.75"; exon_number "18";
chr11	StringTie	transcript	111735281	111775062	1000	-	.	gene_id "MSTRG.35776"; transcript_id "MSTRG.35776.76";
chr11	StringTie	exon	111735281	111735325	1000	-	.	gene_id "MSTRG.35776"; transcript_id "MSTRG.35776.76"; exon_number "1";
chr11	StringTie	exon	111737448	111741612	1000	-	.	gene_id "MSTRG.35776"; transcript_id "MSTRG.35776.76"; exon_number "2";
chr11	StringTie	exon	111742053	111742144	1000	-	.	gene_id "MSTRG.35776"; transcript_id "MSTRG.35776.76"; exon_number "3";
chr11	StringTie	exon	111742523	111742665	1000	-	.	gene_id "MSTRG.35776"; transcript_id "MSTRG.35776.76"; exon_number "4";
chr11	StringTie	exon	111743376	111743530	1000	-	.	gene_id "MSTRG.35776"; transcript_id "MSTRG.35776.76"; exon_number "5";
chr11	StringTie	exon	111747954	111748014	1000	-	.	gene_id "MSTRG.35776"; transcript_id "MSTRG.35776.76"; exon_number "6";
chr11	StringTie	exon	111752159	111752332	1000	-	.	gene_id "MSTRG.35776"; transcript_id "MSTRG.35776.76"; exon_number "7";
chr11	StringTie	exon	111753443	111753577	1000	-	.	gene_id "MSTRG.35776"; transcript_id "MSTRG.35776.76"; exon_number "8";
chr11	StringTie	exon	111754499	111754569	1000	-	.	gene_id "MSTRG.35776"; transcript_id "MSTRG.35776.76"; exon_number "9";
chr11	StringTie	exon	111754980	111755094	1000	-	.	gene_id "MSTRG.35776"; transcript_id "MSTRG.35776.76"; exon_number "10";
chr11	StringTie	exon	111755295	111755450	1000	-	.	gene_id "MSTRG.35776"; transcript_id "MSTRG.35776.76"; exon_number "11";
chr11	StringTie	exon	111759804	111759951	1000	-	.	gene_id "MSTRG.35776"; transcript_id "MSTRG.35776.76"; exon_number "12";
chr11	StringTie	exon	111760819	111761051	1000	-	.	gene_id "MSTRG.35776"; transcript_id "MSTRG.35776.76"; exon_number "13";
chr11	StringTie	exon	111764805	111764905	1000	-	.	gene_id "MSTRG.35776"; transcript_id "MSTRG.35776.76"; exon_number "14";
chr11	StringTie	exon	111765294	111765384	1000	-	.	gene_id "MSTRG.35776"; transcript_id "MSTRG.35776.76"; exon_number "15";
chr11	StringTie	exon	111766248	111766534	1000	-	.	gene_id "MSTRG.35776"; transcript_id "MSTRG.35776.76"; exon_number "16";
chr11	StringTie	exon	111766659	111766868	1000	-	.	gene_id "MSTRG.35776"; transcript_id "MSTRG.35776.76"; exon_number "17";
chr11	StringTie	exon	111768981	111769139	1000	-	.	gene_id "MSTRG.35776"; transcript_id "MSTRG.35776.76"; exon_number "18";
chr11	StringTie	exon	111774987	111775062	1000	-	.	gene_id "MSTRG.35776"; transcript_id "MSTRG.35776.76"; exon_number "19";
chr11	StringTie	transcript	111735281	111792213	1000	-	.	gene_id "MSTRG.35776"; transcript_id "MSTRG.35776.77";
chr11	StringTie	exon	111735281	111735325	1000	-	.	gene_id "MSTRG.35776"; transcript_id "MSTRG.35776.77"; exon_number "1";
chr11	StringTie	exon	111737448	111737569	1000	-	.	gene_id "MSTRG.35776"; transcript_id "MSTRG.35776.77"; exon_number "2";
chr11	StringTie	exon	111737809	111741612	1000	-	.	gene_id "MSTRG.35776"; transcript_id "MSTRG.35776.77"; exon_number "3";
chr11	StringTie	exon	111742053	111742144	1000	-	.	gene_id "MSTRG.35776"; transcript_id "MSTRG.35776.77"; exon_number "4";
chr11	StringTie	exon	111742523	111742665	1000	-	.	gene_id "MSTRG.35776"; transcript_id "MSTRG.35776.77"; exon_number "5";
chr11	StringTie	exon	111743376	111743530	1000	-	.	gene_id "MSTRG.35776"; transcript_id "MSTRG.35776.77"; exon_number "6";
chr11	StringTie	exon	111747954	111748014	1000	-	.	gene_id "MSTRG.35776"; transcript_id "MSTRG.35776.77"; exon_number "7";
chr11	StringTie	exon	111752159	111752332	1000	-	.	gene_id "MSTRG.35776"; transcript_id "MSTRG.35776.77"; exon_number "8";
chr11	StringTie	exon	111753443	111753577	1000	-	.	gene_id "MSTRG.35776"; transcript_id "MSTRG.35776.77"; exon_number "9";
chr11	StringTie	exon	111754499	111754569	1000	-	.	gene_id "MSTRG.35776"; transcript_id "MSTRG.35776.77"; exon_number "10";
chr11	StringTie	exon	111754980	111755094	1000	-	.	gene_id "MSTRG.35776"; transcript_id "MSTRG.35776.77"; exon_number "11";
chr11	StringTie	exon	111755295	111755450	1000	-	.	gene_id "MSTRG.35776"; transcript_id "MSTRG.35776.77"; exon_number "12";
chr11	StringTie	exon	111759804	111759951	1000	-	.	gene_id "MSTRG.35776"; transcript_id "MSTRG.35776.77"; exon_number "13";
chr11	StringTie	exon	111760819	111761051	1000	-	.	gene_id "MSTRG.35776"; transcript_id "MSTRG.35776.77"; exon_number "14";
chr11	StringTie	exon	111764805	111764905	1000	-	.	gene_id "MSTRG.35776"; transcript_id "MSTRG.35776.77"; exon_number "15";
chr11	StringTie	exon	111765294	111765384	1000	-	.	gene_id "MSTRG.35776"; transcript_id "MSTRG.35776.77"; exon_number "16";
chr11	StringTie	exon	111766248	111766868	1000	-	.	gene_id "MSTRG.35776"; transcript_id "MSTRG.35776.77"; exon_number "17";
chr11	StringTie	exon	111768981	111769139	1000	-	.	gene_id "MSTRG.35776"; transcript_id "MSTRG.35776.77"; exon_number "18";
chr11	StringTie	exon	111785789	111786094	1000	-	.	gene_id "MSTRG.35776"; transcript_id "MSTRG.35776.77"; exon_number "19";
chr11	StringTie	exon	111786464	111786520	1000	-	.	gene_id "MSTRG.35776"; transcript_id "MSTRG.35776.77"; exon_number "20";
chr11	StringTie	exon	111791697	111792213	1000	-	.	gene_id "MSTRG.35776"; transcript_id "MSTRG.35776.77"; exon_number "21";
chr11	StringTie	transcript	111735444	111778347	1000	-	.	gene_id "MSTRG.35776"; transcript_id "MSTRG.35776.79";
chr11	StringTie	exon	111735444	111741612	1000	-	.	gene_id "MSTRG.35776"; transcript_id "MSTRG.35776.79"; exon_number "1";
chr11	StringTie	exon	111742053	111742144	1000	-	.	gene_id "MSTRG.35776"; transcript_id "MSTRG.35776.79"; exon_number "2";
chr11	StringTie	exon	111742523	111742665	1000	-	.	gene_id "MSTRG.35776"; transcript_id "MSTRG.35776.79"; exon_number "3";
chr11	StringTie	exon	111743376	111743530	1000	-	.	gene_id "MSTRG.35776"; transcript_id "MSTRG.35776.79"; exon_number "4";
chr11	StringTie	exon	111747954	111748014	1000	-	.	gene_id "MSTRG.35776"; transcript_id "MSTRG.35776.79"; exon_number "5";
chr11	StringTie	exon	111752159	111752332	1000	-	.	gene_id "MSTRG.35776"; transcript_id "MSTRG.35776.79"; exon_number "6";
chr11	StringTie	exon	111753443	111753577	1000	-	.	gene_id "MSTRG.35776"; transcript_id "MSTRG.35776.79"; exon_number "7";
chr11	StringTie	exon	111754499	111754569	1000	-	.	gene_id "MSTRG.35776"; transcript_id "MSTRG.35776.79"; exon_number "8";
chr11	StringTie	exon	111754980	111755094	1000	-	.	gene_id "MSTRG.35776"; transcript_id "MSTRG.35776.79"; exon_number "9";
chr11	StringTie	exon	111755295	111755450	1000	-	.	gene_id "MSTRG.35776"; transcript_id "MSTRG.35776.79"; exon_number "10";
chr11	StringTie	exon	111759804	111759951	1000	-	.	gene_id "MSTRG.35776"; transcript_id "MSTRG.35776.79"; exon_number "11";
chr11	StringTie	exon	111760819	111761051	1000	-	.	gene_id "MSTRG.35776"; transcript_id "MSTRG.35776.79"; exon_number "12";
chr11	StringTie	exon	111764805	111764905	1000	-	.	gene_id "MSTRG.35776"; transcript_id "MSTRG.35776.79"; exon_number "13";
chr11	StringTie	exon	111765294	111765384	1000	-	.	gene_id "MSTRG.35776"; transcript_id "MSTRG.35776.79"; exon_number "14";
chr11	StringTie	exon	111766248	111766345	1000	-	.	gene_id "MSTRG.35776"; transcript_id "MSTRG.35776.79"; exon_number "15";
chr11	StringTie	exon	111766659	111766868	1000	-	.	gene_id "MSTRG.35776"; transcript_id "MSTRG.35776.79"; exon_number "16";
chr11	StringTie	exon	111768981	111769139	1000	-	.	gene_id "MSTRG.35776"; transcript_id "MSTRG.35776.79"; exon_number "17";
chr11	StringTie	exon	111778176	111778347	1000	-	.	gene_id "MSTRG.35776"; transcript_id "MSTRG.35776.79"; exon_number "18";
chr11	StringTie	transcript	111722774	111879448	1000	-	.	gene_id "MSTRG.35776"; transcript_id "MSTRG.35776.8";
chr11	StringTie	exon	111722774	111727057	1000	-	.	gene_id "MSTRG.35776"; transcript_id "MSTRG.35776.8"; exon_number "1";
chr11	StringTie	exon	111737448	111737569	1000	-	.	gene_id "MSTRG.35776"; transcript_id "MSTRG.35776.8"; exon_number "2";
chr11	StringTie	exon	111738700	111741612	1000	-	.	gene_id "MSTRG.35776"; transcript_id "MSTRG.35776.8"; exon_number "3";
chr11	StringTie	exon	111742053	111742144	1000	-	.	gene_id "MSTRG.35776"; transcript_id "MSTRG.35776.8"; exon_number "4";
chr11	StringTie	exon	111742523	111742665	1000	-	.	gene_id "MSTRG.35776"; transcript_id "MSTRG.35776.8"; exon_number "5";
chr11	StringTie	exon	111743376	111743530	1000	-	.	gene_id "MSTRG.35776"; transcript_id "MSTRG.35776.8"; exon_number "6";
chr11	StringTie	exon	111747954	111748014	1000	-	.	gene_id "MSTRG.35776"; transcript_id "MSTRG.35776.8"; exon_number "7";
chr11	StringTie	exon	111752159	111752332	1000	-	.	gene_id "MSTRG.35776"; transcript_id "MSTRG.35776.8"; exon_number "8";
chr11	StringTie	exon	111753443	111753577	1000	-	.	gene_id "MSTRG.35776"; transcript_id "MSTRG.35776.8"; exon_number "9";
chr11	StringTie	exon	111754499	111754569	1000	-	.	gene_id "MSTRG.35776"; transcript_id "MSTRG.35776.8"; exon_number "10";
chr11	StringTie	exon	111754980	111755094	1000	-	.	gene_id "MSTRG.35776"; transcript_id "MSTRG.35776.8"; exon_number "11";
chr11	StringTie	exon	111755295	111755450	1000	-	.	gene_id "MSTRG.35776"; transcript_id "MSTRG.35776.8"; exon_number "12";
chr11	StringTie	exon	111759804	111759951	1000	-	.	gene_id "MSTRG.35776"; transcript_id "MSTRG.35776.8"; exon_number "13";
chr11	StringTie	exon	111760819	111761051	1000	-	.	gene_id "MSTRG.35776"; transcript_id "MSTRG.35776.8"; exon_number "14";
chr11	StringTie	exon	111764805	111764905	1000	-	.	gene_id "MSTRG.35776"; transcript_id "MSTRG.35776.8"; exon_number "15";
chr11	StringTie	exon	111765294	111765384	1000	-	.	gene_id "MSTRG.35776"; transcript_id "MSTRG.35776.8"; exon_number "16";
chr11	StringTie	exon	111766248	111766534	1000	-	.	gene_id "MSTRG.35776"; transcript_id "MSTRG.35776.8"; exon_number "17";
chr11	StringTie	exon	111766659	111769139	1000	-	.	gene_id "MSTRG.35776"; transcript_id "MSTRG.35776.8"; exon_number "18";
chr11	StringTie	exon	111778176	111778370	1000	-	.	gene_id "MSTRG.35776"; transcript_id "MSTRG.35776.8"; exon_number "19";
chr11	StringTie	exon	111778625	111778710	1000	-	.	gene_id "MSTRG.35776"; transcript_id "MSTRG.35776.8"; exon_number "20";
chr11	StringTie	exon	111785789	111786094	1000	-	.	gene_id "MSTRG.35776"; transcript_id "MSTRG.35776.8"; exon_number "21";
chr11	StringTie	exon	111786402	111786520	1000	-	.	gene_id "MSTRG.35776"; transcript_id "MSTRG.35776.8"; exon_number "22";
chr11	StringTie	exon	111809643	111809773	1000	-	.	gene_id "MSTRG.35776"; transcript_id "MSTRG.35776.8"; exon_number "23";
chr11	StringTie	exon	111813297	111813434	1000	-	.	gene_id "MSTRG.35776"; transcript_id "MSTRG.35776.8"; exon_number "24";
chr11	StringTie	exon	111836165	111836294	1000	-	.	gene_id "MSTRG.35776"; transcript_id "MSTRG.35776.8"; exon_number "25";
chr11	StringTie	exon	111837468	111837615	1000	-	.	gene_id "MSTRG.35776"; transcript_id "MSTRG.35776.8"; exon_number "26";
chr11	StringTie	exon	111838249	111838378	1000	-	.	gene_id "MSTRG.35776"; transcript_id "MSTRG.35776.8"; exon_number "27";
chr11	StringTie	exon	111840655	111840809	1000	-	.	gene_id "MSTRG.35776"; transcript_id "MSTRG.35776.8"; exon_number "28";
chr11	StringTie	exon	111844601	111844723	1000	-	.	gene_id "MSTRG.35776"; transcript_id "MSTRG.35776.8"; exon_number "29";
chr11	StringTie	exon	111853380	111853485	1000	-	.	gene_id "MSTRG.35776"; transcript_id "MSTRG.35776.8"; exon_number "30";
chr11	StringTie	exon	111853649	111853736	1000	-	.	gene_id "MSTRG.35776"; transcript_id "MSTRG.35776.8"; exon_number "31";
chr11	StringTie	exon	111857602	111857737	1000	-	.	gene_id "MSTRG.35776"; transcript_id "MSTRG.35776.8"; exon_number "32";
chr11	StringTie	exon	111860547	111860635	1000	-	.	gene_id "MSTRG.35776"; transcript_id "MSTRG.35776.8"; exon_number "33";
chr11	StringTie	exon	111865181	111865251	1000	-	.	gene_id "MSTRG.35776"; transcript_id "MSTRG.35776.8"; exon_number "34";
chr11	StringTie	exon	111868602	111868736	1000	-	.	gene_id "MSTRG.35776"; transcript_id "MSTRG.35776.8"; exon_number "35";
chr11	StringTie	exon	111870232	111870370	1000	-	.	gene_id "MSTRG.35776"; transcript_id "MSTRG.35776.8"; exon_number "36";
chr11	StringTie	exon	111871352	111871489	1000	-	.	gene_id "MSTRG.35776"; transcript_id "MSTRG.35776.8"; exon_number "37";
chr11	StringTie	exon	111875698	111876104	1000	-	.	gene_id "MSTRG.35776"; transcript_id "MSTRG.35776.8"; exon_number "38";
chr11	StringTie	exon	111876481	111876639	1000	-	.	gene_id "MSTRG.35776"; transcript_id "MSTRG.35776.8"; exon_number "39";
chr11	StringTie	exon	111876808	111877011	1000	-	.	gene_id "MSTRG.35776"; transcript_id "MSTRG.35776.8"; exon_number "40";
chr11	StringTie	exon	111878556	111879448	1000	-	.	gene_id "MSTRG.35776"; transcript_id "MSTRG.35776.8"; exon_number "41";
chr11	StringTie	transcript	111735653	111792213	1000	-	.	gene_id "MSTRG.35776"; transcript_id "MSTRG.35776.80";
chr11	StringTie	exon	111735653	111735812	1000	-	.	gene_id "MSTRG.35776"; transcript_id "MSTRG.35776.80"; exon_number "1";
chr11	StringTie	exon	111737448	111741612	1000	-	.	gene_id "MSTRG.35776"; transcript_id "MSTRG.35776.80"; exon_number "2";
chr11	StringTie	exon	111742053	111742144	1000	-	.	gene_id "MSTRG.35776"; transcript_id "MSTRG.35776.80"; exon_number "3";
chr11	StringTie	exon	111742523	111742665	1000	-	.	gene_id "MSTRG.35776"; transcript_id "MSTRG.35776.80"; exon_number "4";
chr11	StringTie	exon	111743376	111743530	1000	-	.	gene_id "MSTRG.35776"; transcript_id "MSTRG.35776.80"; exon_number "5";
chr11	StringTie	exon	111747954	111748014	1000	-	.	gene_id "MSTRG.35776"; transcript_id "MSTRG.35776.80"; exon_number "6";
chr11	StringTie	exon	111752159	111752332	1000	-	.	gene_id "MSTRG.35776"; transcript_id "MSTRG.35776.80"; exon_number "7";
chr11	StringTie	exon	111753443	111753577	1000	-	.	gene_id "MSTRG.35776"; transcript_id "MSTRG.35776.80"; exon_number "8";
chr11	StringTie	exon	111754499	111754569	1000	-	.	gene_id "MSTRG.35776"; transcript_id "MSTRG.35776.80"; exon_number "9";
chr11	StringTie	exon	111754980	111755094	1000	-	.	gene_id "MSTRG.35776"; transcript_id "MSTRG.35776.80"; exon_number "10";
chr11	StringTie	exon	111755295	111755450	1000	-	.	gene_id "MSTRG.35776"; transcript_id "MSTRG.35776.80"; exon_number "11";
chr11	StringTie	exon	111759804	111759951	1000	-	.	gene_id "MSTRG.35776"; transcript_id "MSTRG.35776.80"; exon_number "12";
chr11	StringTie	exon	111760819	111761051	1000	-	.	gene_id "MSTRG.35776"; transcript_id "MSTRG.35776.80"; exon_number "13";
chr11	StringTie	exon	111764805	111764905	1000	-	.	gene_id "MSTRG.35776"; transcript_id "MSTRG.35776.80"; exon_number "14";
chr11	StringTie	exon	111765294	111765384	1000	-	.	gene_id "MSTRG.35776"; transcript_id "MSTRG.35776.80"; exon_number "15";
chr11	StringTie	exon	111766248	111766534	1000	-	.	gene_id "MSTRG.35776"; transcript_id "MSTRG.35776.80"; exon_number "16";
chr11	StringTie	exon	111766659	111766868	1000	-	.	gene_id "MSTRG.35776"; transcript_id "MSTRG.35776.80"; exon_number "17";
chr11	StringTie	exon	111768981	111769139	1000	-	.	gene_id "MSTRG.35776"; transcript_id "MSTRG.35776.80"; exon_number "18";
chr11	StringTie	exon	111785789	111786094	1000	-	.	gene_id "MSTRG.35776"; transcript_id "MSTRG.35776.80"; exon_number "19";
chr11	StringTie	exon	111786464	111786520	1000	-	.	gene_id "MSTRG.35776"; transcript_id "MSTRG.35776.80"; exon_number "20";
chr11	StringTie	exon	111791697	111792213	1000	-	.	gene_id "MSTRG.35776"; transcript_id "MSTRG.35776.80"; exon_number "21";
chr11	StringTie	transcript	111735772	111778350	1000	-	.	gene_id "MSTRG.35776"; transcript_id "MSTRG.35776.81";
chr11	StringTie	exon	111735772	111735812	1000	-	.	gene_id "MSTRG.35776"; transcript_id "MSTRG.35776.81"; exon_number "1";
chr11	StringTie	exon	111737448	111737569	1000	-	.	gene_id "MSTRG.35776"; transcript_id "MSTRG.35776.81"; exon_number "2";
chr11	StringTie	exon	111738700	111741612	1000	-	.	gene_id "MSTRG.35776"; transcript_id "MSTRG.35776.81"; exon_number "3";
chr11	StringTie	exon	111742053	111742144	1000	-	.	gene_id "MSTRG.35776"; transcript_id "MSTRG.35776.81"; exon_number "4";
chr11	StringTie	exon	111742523	111742665	1000	-	.	gene_id "MSTRG.35776"; transcript_id "MSTRG.35776.81"; exon_number "5";
chr11	StringTie	exon	111743376	111743530	1000	-	.	gene_id "MSTRG.35776"; transcript_id "MSTRG.35776.81"; exon_number "6";
chr11	StringTie	exon	111747954	111748014	1000	-	.	gene_id "MSTRG.35776"; transcript_id "MSTRG.35776.81"; exon_number "7";
chr11	StringTie	exon	111752159	111752332	1000	-	.	gene_id "MSTRG.35776"; transcript_id "MSTRG.35776.81"; exon_number "8";
chr11	StringTie	exon	111753443	111753577	1000	-	.	gene_id "MSTRG.35776"; transcript_id "MSTRG.35776.81"; exon_number "9";
chr11	StringTie	exon	111754499	111754569	1000	-	.	gene_id "MSTRG.35776"; transcript_id "MSTRG.35776.81"; exon_number "10";
chr11	StringTie	exon	111754980	111755094	1000	-	.	gene_id "MSTRG.35776"; transcript_id "MSTRG.35776.81"; exon_number "11";
chr11	StringTie	exon	111755295	111755450	1000	-	.	gene_id "MSTRG.35776"; transcript_id "MSTRG.35776.81"; exon_number "12";
chr11	StringTie	exon	111759804	111759951	1000	-	.	gene_id "MSTRG.35776"; transcript_id "MSTRG.35776.81"; exon_number "13";
chr11	StringTie	exon	111760819	111761051	1000	-	.	gene_id "MSTRG.35776"; transcript_id "MSTRG.35776.81"; exon_number "14";
chr11	StringTie	exon	111764805	111764905	1000	-	.	gene_id "MSTRG.35776"; transcript_id "MSTRG.35776.81"; exon_number "15";
chr11	StringTie	exon	111765294	111765384	1000	-	.	gene_id "MSTRG.35776"; transcript_id "MSTRG.35776.81"; exon_number "16";
chr11	StringTie	exon	111766248	111766534	1000	-	.	gene_id "MSTRG.35776"; transcript_id "MSTRG.35776.81"; exon_number "17";
chr11	StringTie	exon	111766659	111766868	1000	-	.	gene_id "MSTRG.35776"; transcript_id "MSTRG.35776.81"; exon_number "18";
chr11	StringTie	exon	111768981	111769139	1000	-	.	gene_id "MSTRG.35776"; transcript_id "MSTRG.35776.81"; exon_number "19";
chr11	StringTie	exon	111770979	111771036	1000	-	.	gene_id "MSTRG.35776"; transcript_id "MSTRG.35776.81"; exon_number "20";
chr11	StringTie	exon	111771307	111771392	1000	-	.	gene_id "MSTRG.35776"; transcript_id "MSTRG.35776.81"; exon_number "21";
chr11	StringTie	exon	111778176	111778350	1000	-	.	gene_id "MSTRG.35776"; transcript_id "MSTRG.35776.81"; exon_number "22";
chr11	StringTie	transcript	111736761	111766988	1000	-	.	gene_id "MSTRG.35776"; transcript_id "MSTRG.35776.82";
chr11	StringTie	exon	111736761	111737324	1000	-	.	gene_id "MSTRG.35776"; transcript_id "MSTRG.35776.82"; exon_number "1";
chr11	StringTie	exon	111737448	111741612	1000	-	.	gene_id "MSTRG.35776"; transcript_id "MSTRG.35776.82"; exon_number "2";
chr11	StringTie	exon	111742053	111742144	1000	-	.	gene_id "MSTRG.35776"; transcript_id "MSTRG.35776.82"; exon_number "3";
chr11	StringTie	exon	111742523	111742665	1000	-	.	gene_id "MSTRG.35776"; transcript_id "MSTRG.35776.82"; exon_number "4";
chr11	StringTie	exon	111743376	111743530	1000	-	.	gene_id "MSTRG.35776"; transcript_id "MSTRG.35776.82"; exon_number "5";
chr11	StringTie	exon	111747954	111748014	1000	-	.	gene_id "MSTRG.35776"; transcript_id "MSTRG.35776.82"; exon_number "6";
chr11	StringTie	exon	111752159	111752332	1000	-	.	gene_id "MSTRG.35776"; transcript_id "MSTRG.35776.82"; exon_number "7";
chr11	StringTie	exon	111753443	111753577	1000	-	.	gene_id "MSTRG.35776"; transcript_id "MSTRG.35776.82"; exon_number "8";
chr11	StringTie	exon	111754499	111754569	1000	-	.	gene_id "MSTRG.35776"; transcript_id "MSTRG.35776.82"; exon_number "9";
chr11	StringTie	exon	111754980	111755094	1000	-	.	gene_id "MSTRG.35776"; transcript_id "MSTRG.35776.82"; exon_number "10";
chr11	StringTie	exon	111755295	111755450	1000	-	.	gene_id "MSTRG.35776"; transcript_id "MSTRG.35776.82"; exon_number "11";
chr11	StringTie	exon	111759804	111759951	1000	-	.	gene_id "MSTRG.35776"; transcript_id "MSTRG.35776.82"; exon_number "12";
chr11	StringTie	exon	111760819	111761051	1000	-	.	gene_id "MSTRG.35776"; transcript_id "MSTRG.35776.82"; exon_number "13";
chr11	StringTie	exon	111764805	111764905	1000	-	.	gene_id "MSTRG.35776"; transcript_id "MSTRG.35776.82"; exon_number "14";
chr11	StringTie	exon	111765294	111765384	1000	-	.	gene_id "MSTRG.35776"; transcript_id "MSTRG.35776.82"; exon_number "15";
chr11	StringTie	exon	111766248	111766557	1000	-	.	gene_id "MSTRG.35776"; transcript_id "MSTRG.35776.82"; exon_number "16";
chr11	StringTie	exon	111766659	111766988	1000	-	.	gene_id "MSTRG.35776"; transcript_id "MSTRG.35776.82"; exon_number "17";
chr11	StringTie	transcript	111737012	111766687	1000	-	.	gene_id "MSTRG.35776"; transcript_id "MSTRG.35776.83";
chr11	StringTie	exon	111737012	111737324	1000	-	.	gene_id "MSTRG.35776"; transcript_id "MSTRG.35776.83"; exon_number "1";
chr11	StringTie	exon	111737448	111737569	1000	-	.	gene_id "MSTRG.35776"; transcript_id "MSTRG.35776.83"; exon_number "2";
chr11	StringTie	exon	111738700	111741612	1000	-	.	gene_id "MSTRG.35776"; transcript_id "MSTRG.35776.83"; exon_number "3";
chr11	StringTie	exon	111742053	111742144	1000	-	.	gene_id "MSTRG.35776"; transcript_id "MSTRG.35776.83"; exon_number "4";
chr11	StringTie	exon	111742523	111742665	1000	-	.	gene_id "MSTRG.35776"; transcript_id "MSTRG.35776.83"; exon_number "5";
chr11	StringTie	exon	111743376	111743530	1000	-	.	gene_id "MSTRG.35776"; transcript_id "MSTRG.35776.83"; exon_number "6";
chr11	StringTie	exon	111747954	111748014	1000	-	.	gene_id "MSTRG.35776"; transcript_id "MSTRG.35776.83"; exon_number "7";
chr11	StringTie	exon	111752159	111752332	1000	-	.	gene_id "MSTRG.35776"; transcript_id "MSTRG.35776.83"; exon_number "8";
chr11	StringTie	exon	111753443	111753577	1000	-	.	gene_id "MSTRG.35776"; transcript_id "MSTRG.35776.83"; exon_number "9";
chr11	StringTie	exon	111754499	111754569	1000	-	.	gene_id "MSTRG.35776"; transcript_id "MSTRG.35776.83"; exon_number "10";
chr11	StringTie	exon	111754980	111755094	1000	-	.	gene_id "MSTRG.35776"; transcript_id "MSTRG.35776.83"; exon_number "11";
chr11	StringTie	exon	111755295	111755450	1000	-	.	gene_id "MSTRG.35776"; transcript_id "MSTRG.35776.83"; exon_number "12";
chr11	StringTie	exon	111759804	111759951	1000	-	.	gene_id "MSTRG.35776"; transcript_id "MSTRG.35776.83"; exon_number "13";
chr11	StringTie	exon	111760819	111761051	1000	-	.	gene_id "MSTRG.35776"; transcript_id "MSTRG.35776.83"; exon_number "14";
chr11	StringTie	exon	111764805	111764905	1000	-	.	gene_id "MSTRG.35776"; transcript_id "MSTRG.35776.83"; exon_number "15";
chr11	StringTie	exon	111765294	111765384	1000	-	.	gene_id "MSTRG.35776"; transcript_id "MSTRG.35776.83"; exon_number "16";
chr11	StringTie	exon	111766248	111766557	1000	-	.	gene_id "MSTRG.35776"; transcript_id "MSTRG.35776.83"; exon_number "17";
chr11	StringTie	exon	111766659	111766687	1000	-	.	gene_id "MSTRG.35776"; transcript_id "MSTRG.35776.83"; exon_number "18";
chr11	StringTie	transcript	111737031	111778677	1000	-	.	gene_id "MSTRG.35776"; transcript_id "MSTRG.35776.84";
chr11	StringTie	exon	111737031	111737324	1000	-	.	gene_id "MSTRG.35776"; transcript_id "MSTRG.35776.84"; exon_number "1";
chr11	StringTie	exon	111737448	111737569	1000	-	.	gene_id "MSTRG.35776"; transcript_id "MSTRG.35776.84"; exon_number "2";
chr11	StringTie	exon	111738700	111741612	1000	-	.	gene_id "MSTRG.35776"; transcript_id "MSTRG.35776.84"; exon_number "3";
chr11	StringTie	exon	111742053	111742144	1000	-	.	gene_id "MSTRG.35776"; transcript_id "MSTRG.35776.84"; exon_number "4";
chr11	StringTie	exon	111742523	111742665	1000	-	.	gene_id "MSTRG.35776"; transcript_id "MSTRG.35776.84"; exon_number "5";
chr11	StringTie	exon	111743376	111743530	1000	-	.	gene_id "MSTRG.35776"; transcript_id "MSTRG.35776.84"; exon_number "6";
chr11	StringTie	exon	111747954	111748014	1000	-	.	gene_id "MSTRG.35776"; transcript_id "MSTRG.35776.84"; exon_number "7";
chr11	StringTie	exon	111752159	111752332	1000	-	.	gene_id "MSTRG.35776"; transcript_id "MSTRG.35776.84"; exon_number "8";
chr11	StringTie	exon	111753443	111753577	1000	-	.	gene_id "MSTRG.35776"; transcript_id "MSTRG.35776.84"; exon_number "9";
chr11	StringTie	exon	111754499	111754569	1000	-	.	gene_id "MSTRG.35776"; transcript_id "MSTRG.35776.84"; exon_number "10";
chr11	StringTie	exon	111754980	111755094	1000	-	.	gene_id "MSTRG.35776"; transcript_id "MSTRG.35776.84"; exon_number "11";
chr11	StringTie	exon	111755295	111755450	1000	-	.	gene_id "MSTRG.35776"; transcript_id "MSTRG.35776.84"; exon_number "12";
chr11	StringTie	exon	111759804	111759951	1000	-	.	gene_id "MSTRG.35776"; transcript_id "MSTRG.35776.84"; exon_number "13";
chr11	StringTie	exon	111760819	111761051	1000	-	.	gene_id "MSTRG.35776"; transcript_id "MSTRG.35776.84"; exon_number "14";
chr11	StringTie	exon	111764805	111764905	1000	-	.	gene_id "MSTRG.35776"; transcript_id "MSTRG.35776.84"; exon_number "15";
chr11	StringTie	exon	111765294	111765384	1000	-	.	gene_id "MSTRG.35776"; transcript_id "MSTRG.35776.84"; exon_number "16";
chr11	StringTie	exon	111766248	111766868	1000	-	.	gene_id "MSTRG.35776"; transcript_id "MSTRG.35776.84"; exon_number "17";
chr11	StringTie	exon	111769059	111769139	1000	-	.	gene_id "MSTRG.35776"; transcript_id "MSTRG.35776.84"; exon_number "18";
chr11	StringTie	exon	111771307	111771392	1000	-	.	gene_id "MSTRG.35776"; transcript_id "MSTRG.35776.84"; exon_number "19";
chr11	StringTie	exon	111774987	111775113	1000	-	.	gene_id "MSTRG.35776"; transcript_id "MSTRG.35776.84"; exon_number "20";
chr11	StringTie	exon	111778176	111778370	1000	-	.	gene_id "MSTRG.35776"; transcript_id "MSTRG.35776.84"; exon_number "21";
chr11	StringTie	exon	111778625	111778677	1000	-	.	gene_id "MSTRG.35776"; transcript_id "MSTRG.35776.84"; exon_number "22";
chr11	StringTie	transcript	111737061	111871560	1000	-	.	gene_id "MSTRG.35776"; transcript_id "MSTRG.35776.85";
chr11	StringTie	exon	111737061	111737324	1000	-	.	gene_id "MSTRG.35776"; transcript_id "MSTRG.35776.85"; exon_number "1";
chr11	StringTie	exon	111737448	111741612	1000	-	.	gene_id "MSTRG.35776"; transcript_id "MSTRG.35776.85"; exon_number "2";
chr11	StringTie	exon	111742053	111742144	1000	-	.	gene_id "MSTRG.35776"; transcript_id "MSTRG.35776.85"; exon_number "3";
chr11	StringTie	exon	111742523	111742665	1000	-	.	gene_id "MSTRG.35776"; transcript_id "MSTRG.35776.85"; exon_number "4";
chr11	StringTie	exon	111743376	111743530	1000	-	.	gene_id "MSTRG.35776"; transcript_id "MSTRG.35776.85"; exon_number "5";
chr11	StringTie	exon	111747954	111748014	1000	-	.	gene_id "MSTRG.35776"; transcript_id "MSTRG.35776.85"; exon_number "6";
chr11	StringTie	exon	111752159	111752332	1000	-	.	gene_id "MSTRG.35776"; transcript_id "MSTRG.35776.85"; exon_number "7";
chr11	StringTie	exon	111753443	111753577	1000	-	.	gene_id "MSTRG.35776"; transcript_id "MSTRG.35776.85"; exon_number "8";
chr11	StringTie	exon	111754499	111754569	1000	-	.	gene_id "MSTRG.35776"; transcript_id "MSTRG.35776.85"; exon_number "9";
chr11	StringTie	exon	111754980	111755094	1000	-	.	gene_id "MSTRG.35776"; transcript_id "MSTRG.35776.85"; exon_number "10";
chr11	StringTie	exon	111755295	111755450	1000	-	.	gene_id "MSTRG.35776"; transcript_id "MSTRG.35776.85"; exon_number "11";
chr11	StringTie	exon	111759804	111759951	1000	-	.	gene_id "MSTRG.35776"; transcript_id "MSTRG.35776.85"; exon_number "12";
chr11	StringTie	exon	111760819	111761051	1000	-	.	gene_id "MSTRG.35776"; transcript_id "MSTRG.35776.85"; exon_number "13";
chr11	StringTie	exon	111764805	111764905	1000	-	.	gene_id "MSTRG.35776"; transcript_id "MSTRG.35776.85"; exon_number "14";
chr11	StringTie	exon	111765294	111765384	1000	-	.	gene_id "MSTRG.35776"; transcript_id "MSTRG.35776.85"; exon_number "15";
chr11	StringTie	exon	111766248	111766868	1000	-	.	gene_id "MSTRG.35776"; transcript_id "MSTRG.35776.85"; exon_number "16";
chr11	StringTie	exon	111768981	111769139	1000	-	.	gene_id "MSTRG.35776"; transcript_id "MSTRG.35776.85"; exon_number "17";
chr11	StringTie	exon	111785789	111786094	1000	-	.	gene_id "MSTRG.35776"; transcript_id "MSTRG.35776.85"; exon_number "18";
chr11	StringTie	exon	111786402	111786520	1000	-	.	gene_id "MSTRG.35776"; transcript_id "MSTRG.35776.85"; exon_number "19";
chr11	StringTie	exon	111788441	111788569	1000	-	.	gene_id "MSTRG.35776"; transcript_id "MSTRG.35776.85"; exon_number "20";
chr11	StringTie	exon	111809643	111809773	1000	-	.	gene_id "MSTRG.35776"; transcript_id "MSTRG.35776.85"; exon_number "21";
chr11	StringTie	exon	111836165	111836294	1000	-	.	gene_id "MSTRG.35776"; transcript_id "MSTRG.35776.85"; exon_number "22";
chr11	StringTie	exon	111837468	111837615	1000	-	.	gene_id "MSTRG.35776"; transcript_id "MSTRG.35776.85"; exon_number "23";
chr11	StringTie	exon	111838249	111838378	1000	-	.	gene_id "MSTRG.35776"; transcript_id "MSTRG.35776.85"; exon_number "24";
chr11	StringTie	exon	111840655	111840809	1000	-	.	gene_id "MSTRG.35776"; transcript_id "MSTRG.35776.85"; exon_number "25";
chr11	StringTie	exon	111844601	111844723	1000	-	.	gene_id "MSTRG.35776"; transcript_id "MSTRG.35776.85"; exon_number "26";
chr11	StringTie	exon	111853380	111853485	1000	-	.	gene_id "MSTRG.35776"; transcript_id "MSTRG.35776.85"; exon_number "27";
chr11	StringTie	exon	111853649	111853736	1000	-	.	gene_id "MSTRG.35776"; transcript_id "MSTRG.35776.85"; exon_number "28";
chr11	StringTie	exon	111857602	111857737	1000	-	.	gene_id "MSTRG.35776"; transcript_id "MSTRG.35776.85"; exon_number "29";
chr11	StringTie	exon	111860547	111860635	1000	-	.	gene_id "MSTRG.35776"; transcript_id "MSTRG.35776.85"; exon_number "30";
chr11	StringTie	exon	111865181	111865251	1000	-	.	gene_id "MSTRG.35776"; transcript_id "MSTRG.35776.85"; exon_number "31";
chr11	StringTie	exon	111868602	111868736	1000	-	.	gene_id "MSTRG.35776"; transcript_id "MSTRG.35776.85"; exon_number "32";
chr11	StringTie	exon	111871352	111871560	1000	-	.	gene_id "MSTRG.35776"; transcript_id "MSTRG.35776.85"; exon_number "33";
chr11	StringTie	transcript	111737082	111766062	1000	-	.	gene_id "MSTRG.35776"; transcript_id "MSTRG.35776.86";
chr11	StringTie	exon	111737082	111737324	1000	-	.	gene_id "MSTRG.35776"; transcript_id "MSTRG.35776.86"; exon_number "1";
chr11	StringTie	exon	111737448	111737569	1000	-	.	gene_id "MSTRG.35776"; transcript_id "MSTRG.35776.86"; exon_number "2";
chr11	StringTie	exon	111738700	111741612	1000	-	.	gene_id "MSTRG.35776"; transcript_id "MSTRG.35776.86"; exon_number "3";
chr11	StringTie	exon	111742053	111742144	1000	-	.	gene_id "MSTRG.35776"; transcript_id "MSTRG.35776.86"; exon_number "4";
chr11	StringTie	exon	111742523	111742665	1000	-	.	gene_id "MSTRG.35776"; transcript_id "MSTRG.35776.86"; exon_number "5";
chr11	StringTie	exon	111743376	111743530	1000	-	.	gene_id "MSTRG.35776"; transcript_id "MSTRG.35776.86"; exon_number "6";
chr11	StringTie	exon	111747954	111748014	1000	-	.	gene_id "MSTRG.35776"; transcript_id "MSTRG.35776.86"; exon_number "7";
chr11	StringTie	exon	111752159	111752332	1000	-	.	gene_id "MSTRG.35776"; transcript_id "MSTRG.35776.86"; exon_number "8";
chr11	StringTie	exon	111753443	111753577	1000	-	.	gene_id "MSTRG.35776"; transcript_id "MSTRG.35776.86"; exon_number "9";
chr11	StringTie	exon	111754499	111754569	1000	-	.	gene_id "MSTRG.35776"; transcript_id "MSTRG.35776.86"; exon_number "10";
chr11	StringTie	exon	111754980	111755094	1000	-	.	gene_id "MSTRG.35776"; transcript_id "MSTRG.35776.86"; exon_number "11";
chr11	StringTie	exon	111755295	111755450	1000	-	.	gene_id "MSTRG.35776"; transcript_id "MSTRG.35776.86"; exon_number "12";
chr11	StringTie	exon	111759804	111759951	1000	-	.	gene_id "MSTRG.35776"; transcript_id "MSTRG.35776.86"; exon_number "13";
chr11	StringTie	exon	111760819	111761051	1000	-	.	gene_id "MSTRG.35776"; transcript_id "MSTRG.35776.86"; exon_number "14";
chr11	StringTie	exon	111764805	111764905	1000	-	.	gene_id "MSTRG.35776"; transcript_id "MSTRG.35776.86"; exon_number "15";
chr11	StringTie	exon	111765294	111765384	1000	-	.	gene_id "MSTRG.35776"; transcript_id "MSTRG.35776.86"; exon_number "16";
chr11	StringTie	exon	111765798	111766062	1000	-	.	gene_id "MSTRG.35776"; transcript_id "MSTRG.35776.86"; exon_number "17";
chr11	StringTie	transcript	111737307	111871707	1000	-	.	gene_id "MSTRG.35776"; transcript_id "MSTRG.35776.87";
chr11	StringTie	exon	111737307	111737324	1000	-	.	gene_id "MSTRG.35776"; transcript_id "MSTRG.35776.87"; exon_number "1";
chr11	StringTie	exon	111737448	111737569	1000	-	.	gene_id "MSTRG.35776"; transcript_id "MSTRG.35776.87"; exon_number "2";
chr11	StringTie	exon	111742053	111742144	1000	-	.	gene_id "MSTRG.35776"; transcript_id "MSTRG.35776.87"; exon_number "3";
chr11	StringTie	exon	111742523	111742665	1000	-	.	gene_id "MSTRG.35776"; transcript_id "MSTRG.35776.87"; exon_number "4";
chr11	StringTie	exon	111743376	111743530	1000	-	.	gene_id "MSTRG.35776"; transcript_id "MSTRG.35776.87"; exon_number "5";
chr11	StringTie	exon	111747954	111748014	1000	-	.	gene_id "MSTRG.35776"; transcript_id "MSTRG.35776.87"; exon_number "6";
chr11	StringTie	exon	111752159	111752332	1000	-	.	gene_id "MSTRG.35776"; transcript_id "MSTRG.35776.87"; exon_number "7";
chr11	StringTie	exon	111753443	111753577	1000	-	.	gene_id "MSTRG.35776"; transcript_id "MSTRG.35776.87"; exon_number "8";
chr11	StringTie	exon	111754499	111754569	1000	-	.	gene_id "MSTRG.35776"; transcript_id "MSTRG.35776.87"; exon_number "9";
chr11	StringTie	exon	111754980	111755094	1000	-	.	gene_id "MSTRG.35776"; transcript_id "MSTRG.35776.87"; exon_number "10";
chr11	StringTie	exon	111755295	111755450	1000	-	.	gene_id "MSTRG.35776"; transcript_id "MSTRG.35776.87"; exon_number "11";
chr11	StringTie	exon	111759804	111759951	1000	-	.	gene_id "MSTRG.35776"; transcript_id "MSTRG.35776.87"; exon_number "12";
chr11	StringTie	exon	111760819	111761051	1000	-	.	gene_id "MSTRG.35776"; transcript_id "MSTRG.35776.87"; exon_number "13";
chr11	StringTie	exon	111764805	111764905	1000	-	.	gene_id "MSTRG.35776"; transcript_id "MSTRG.35776.87"; exon_number "14";
chr11	StringTie	exon	111765294	111765384	1000	-	.	gene_id "MSTRG.35776"; transcript_id "MSTRG.35776.87"; exon_number "15";
chr11	StringTie	exon	111766248	111766868	1000	-	.	gene_id "MSTRG.35776"; transcript_id "MSTRG.35776.87"; exon_number "16";
chr11	StringTie	exon	111768981	111769139	1000	-	.	gene_id "MSTRG.35776"; transcript_id "MSTRG.35776.87"; exon_number "17";
chr11	StringTie	exon	111782005	111786094	1000	-	.	gene_id "MSTRG.35776"; transcript_id "MSTRG.35776.87"; exon_number "18";
chr11	StringTie	exon	111786402	111786520	1000	-	.	gene_id "MSTRG.35776"; transcript_id "MSTRG.35776.87"; exon_number "19";
chr11	StringTie	exon	111809643	111809773	1000	-	.	gene_id "MSTRG.35776"; transcript_id "MSTRG.35776.87"; exon_number "20";
chr11	StringTie	exon	111836165	111836294	1000	-	.	gene_id "MSTRG.35776"; transcript_id "MSTRG.35776.87"; exon_number "21";
chr11	StringTie	exon	111837468	111837615	1000	-	.	gene_id "MSTRG.35776"; transcript_id "MSTRG.35776.87"; exon_number "22";
chr11	StringTie	exon	111838249	111838399	1000	-	.	gene_id "MSTRG.35776"; transcript_id "MSTRG.35776.87"; exon_number "23";
chr11	StringTie	exon	111840655	111840809	1000	-	.	gene_id "MSTRG.35776"; transcript_id "MSTRG.35776.87"; exon_number "24";
chr11	StringTie	exon	111844601	111844723	1000	-	.	gene_id "MSTRG.35776"; transcript_id "MSTRG.35776.87"; exon_number "25";
chr11	StringTie	exon	111853380	111853485	1000	-	.	gene_id "MSTRG.35776"; transcript_id "MSTRG.35776.87"; exon_number "26";
chr11	StringTie	exon	111853649	111853736	1000	-	.	gene_id "MSTRG.35776"; transcript_id "MSTRG.35776.87"; exon_number "27";
chr11	StringTie	exon	111857602	111857737	1000	-	.	gene_id "MSTRG.35776"; transcript_id "MSTRG.35776.87"; exon_number "28";
chr11	StringTie	exon	111860547	111860635	1000	-	.	gene_id "MSTRG.35776"; transcript_id "MSTRG.35776.87"; exon_number "29";
chr11	StringTie	exon	111865181	111865251	1000	-	.	gene_id "MSTRG.35776"; transcript_id "MSTRG.35776.87"; exon_number "30";
chr11	StringTie	exon	111868602	111868736	1000	-	.	gene_id "MSTRG.35776"; transcript_id "MSTRG.35776.87"; exon_number "31";
chr11	StringTie	exon	111870232	111870370	1000	-	.	gene_id "MSTRG.35776"; transcript_id "MSTRG.35776.87"; exon_number "32";
chr11	StringTie	exon	111871352	111871707	1000	-	.	gene_id "MSTRG.35776"; transcript_id "MSTRG.35776.87"; exon_number "33";
chr11	StringTie	transcript	111737437	111766368	1000	-	.	gene_id "MSTRG.35776"; transcript_id "MSTRG.35776.88";
chr11	StringTie	exon	111737437	111737569	1000	-	.	gene_id "MSTRG.35776"; transcript_id "MSTRG.35776.88"; exon_number "1";
chr11	StringTie	exon	111738700	111741612	1000	-	.	gene_id "MSTRG.35776"; transcript_id "MSTRG.35776.88"; exon_number "2";
chr11	StringTie	exon	111742053	111742144	1000	-	.	gene_id "MSTRG.35776"; transcript_id "MSTRG.35776.88"; exon_number "3";
chr11	StringTie	exon	111742523	111742665	1000	-	.	gene_id "MSTRG.35776"; transcript_id "MSTRG.35776.88"; exon_number "4";
chr11	StringTie	exon	111743376	111743530	1000	-	.	gene_id "MSTRG.35776"; transcript_id "MSTRG.35776.88"; exon_number "5";
chr11	StringTie	exon	111747954	111748014	1000	-	.	gene_id "MSTRG.35776"; transcript_id "MSTRG.35776.88"; exon_number "6";
chr11	StringTie	exon	111752159	111752332	1000	-	.	gene_id "MSTRG.35776"; transcript_id "MSTRG.35776.88"; exon_number "7";
chr11	StringTie	exon	111754499	111754569	1000	-	.	gene_id "MSTRG.35776"; transcript_id "MSTRG.35776.88"; exon_number "8";
chr11	StringTie	exon	111754980	111755094	1000	-	.	gene_id "MSTRG.35776"; transcript_id "MSTRG.35776.88"; exon_number "9";
chr11	StringTie	exon	111755295	111755450	1000	-	.	gene_id "MSTRG.35776"; transcript_id "MSTRG.35776.88"; exon_number "10";
chr11	StringTie	exon	111759804	111759951	1000	-	.	gene_id "MSTRG.35776"; transcript_id "MSTRG.35776.88"; exon_number "11";
chr11	StringTie	exon	111760819	111761051	1000	-	.	gene_id "MSTRG.35776"; transcript_id "MSTRG.35776.88"; exon_number "12";
chr11	StringTie	exon	111764805	111764905	1000	-	.	gene_id "MSTRG.35776"; transcript_id "MSTRG.35776.88"; exon_number "13";
chr11	StringTie	exon	111765294	111765384	1000	-	.	gene_id "MSTRG.35776"; transcript_id "MSTRG.35776.88"; exon_number "14";
chr11	StringTie	exon	111766248	111766368	1000	-	.	gene_id "MSTRG.35776"; transcript_id "MSTRG.35776.88"; exon_number "15";
chr11	StringTie	transcript	111722774	111879460	1000	-	.	gene_id "MSTRG.35776"; transcript_id "MSTRG.35776.9";
chr11	StringTie	exon	111722774	111727057	1000	-	.	gene_id "MSTRG.35776"; transcript_id "MSTRG.35776.9"; exon_number "1";
chr11	StringTie	exon	111737448	111737569	1000	-	.	gene_id "MSTRG.35776"; transcript_id "MSTRG.35776.9"; exon_number "2";
chr11	StringTie	exon	111742053	111742144	1000	-	.	gene_id "MSTRG.35776"; transcript_id "MSTRG.35776.9"; exon_number "3";
chr11	StringTie	exon	111742523	111742665	1000	-	.	gene_id "MSTRG.35776"; transcript_id "MSTRG.35776.9"; exon_number "4";
chr11	StringTie	exon	111743376	111743530	1000	-	.	gene_id "MSTRG.35776"; transcript_id "MSTRG.35776.9"; exon_number "5";
chr11	StringTie	exon	111747954	111748014	1000	-	.	gene_id "MSTRG.35776"; transcript_id "MSTRG.35776.9"; exon_number "6";
chr11	StringTie	exon	111752159	111752332	1000	-	.	gene_id "MSTRG.35776"; transcript_id "MSTRG.35776.9"; exon_number "7";
chr11	StringTie	exon	111753443	111753577	1000	-	.	gene_id "MSTRG.35776"; transcript_id "MSTRG.35776.9"; exon_number "8";
chr11	StringTie	exon	111754499	111754569	1000	-	.	gene_id "MSTRG.35776"; transcript_id "MSTRG.35776.9"; exon_number "9";
chr11	StringTie	exon	111754980	111755094	1000	-	.	gene_id "MSTRG.35776"; transcript_id "MSTRG.35776.9"; exon_number "10";
chr11	StringTie	exon	111755295	111755450	1000	-	.	gene_id "MSTRG.35776"; transcript_id "MSTRG.35776.9"; exon_number "11";
chr11	StringTie	exon	111759804	111759951	1000	-	.	gene_id "MSTRG.35776"; transcript_id "MSTRG.35776.9"; exon_number "12";
chr11	StringTie	exon	111760819	111761051	1000	-	.	gene_id "MSTRG.35776"; transcript_id "MSTRG.35776.9"; exon_number "13";
chr11	StringTie	exon	111764805	111764905	1000	-	.	gene_id "MSTRG.35776"; transcript_id "MSTRG.35776.9"; exon_number "14";
chr11	StringTie	exon	111765294	111765384	1000	-	.	gene_id "MSTRG.35776"; transcript_id "MSTRG.35776.9"; exon_number "15";
chr11	StringTie	exon	111766248	111766868	1000	-	.	gene_id "MSTRG.35776"; transcript_id "MSTRG.35776.9"; exon_number "16";
chr11	StringTie	exon	111768981	111769139	1000	-	.	gene_id "MSTRG.35776"; transcript_id "MSTRG.35776.9"; exon_number "17";
chr11	StringTie	exon	111785789	111786094	1000	-	.	gene_id "MSTRG.35776"; transcript_id "MSTRG.35776.9"; exon_number "18";
chr11	StringTie	exon	111786402	111786520	1000	-	.	gene_id "MSTRG.35776"; transcript_id "MSTRG.35776.9"; exon_number "19";
chr11	StringTie	exon	111809643	111809773	1000	-	.	gene_id "MSTRG.35776"; transcript_id "MSTRG.35776.9"; exon_number "20";
chr11	StringTie	exon	111831373	111831496	1000	-	.	gene_id "MSTRG.35776"; transcript_id "MSTRG.35776.9"; exon_number "21";
chr11	StringTie	exon	111836165	111836294	1000	-	.	gene_id "MSTRG.35776"; transcript_id "MSTRG.35776.9"; exon_number "22";
chr11	StringTie	exon	111837468	111837615	1000	-	.	gene_id "MSTRG.35776"; transcript_id "MSTRG.35776.9"; exon_number "23";
chr11	StringTie	exon	111838249	111838378	1000	-	.	gene_id "MSTRG.35776"; transcript_id "MSTRG.35776.9"; exon_number "24";
chr11	StringTie	exon	111840655	111840809	1000	-	.	gene_id "MSTRG.35776"; transcript_id "MSTRG.35776.9"; exon_number "25";
chr11	StringTie	exon	111844601	111844723	1000	-	.	gene_id "MSTRG.35776"; transcript_id "MSTRG.35776.9"; exon_number "26";
chr11	StringTie	exon	111853380	111853485	1000	-	.	gene_id "MSTRG.35776"; transcript_id "MSTRG.35776.9"; exon_number "27";
chr11	StringTie	exon	111853649	111853736	1000	-	.	gene_id "MSTRG.35776"; transcript_id "MSTRG.35776.9"; exon_number "28";
chr11	StringTie	exon	111857602	111857737	1000	-	.	gene_id "MSTRG.35776"; transcript_id "MSTRG.35776.9"; exon_number "29";
chr11	StringTie	exon	111860547	111860635	1000	-	.	gene_id "MSTRG.35776"; transcript_id "MSTRG.35776.9"; exon_number "30";
chr11	StringTie	exon	111865181	111865251	1000	-	.	gene_id "MSTRG.35776"; transcript_id "MSTRG.35776.9"; exon_number "31";
chr11	StringTie	exon	111868602	111868736	1000	-	.	gene_id "MSTRG.35776"; transcript_id "MSTRG.35776.9"; exon_number "32";
chr11	StringTie	exon	111870232	111870370	1000	-	.	gene_id "MSTRG.35776"; transcript_id "MSTRG.35776.9"; exon_number "33";
chr11	StringTie	exon	111871352	111871489	1000	-	.	gene_id "MSTRG.35776"; transcript_id "MSTRG.35776.9"; exon_number "34";
chr11	StringTie	exon	111875698	111876104	1000	-	.	gene_id "MSTRG.35776"; transcript_id "MSTRG.35776.9"; exon_number "35";
chr11	StringTie	exon	111876481	111876639	1000	-	.	gene_id "MSTRG.35776"; transcript_id "MSTRG.35776.9"; exon_number "36";
chr11	StringTie	exon	111876808	111877011	1000	-	.	gene_id "MSTRG.35776"; transcript_id "MSTRG.35776.9"; exon_number "37";
chr11	StringTie	exon	111878556	111879460	1000	-	.	gene_id "MSTRG.35776"; transcript_id "MSTRG.35776.9"; exon_number "38";
chr11	StringTie	transcript	111737890	111766413	1000	-	.	gene_id "MSTRG.35776"; transcript_id "MSTRG.35776.90";
chr11	StringTie	exon	111737890	111741612	1000	-	.	gene_id "MSTRG.35776"; transcript_id "MSTRG.35776.90"; exon_number "1";
chr11	StringTie	exon	111742053	111742144	1000	-	.	gene_id "MSTRG.35776"; transcript_id "MSTRG.35776.90"; exon_number "2";
chr11	StringTie	exon	111742523	111742665	1000	-	.	gene_id "MSTRG.35776"; transcript_id "MSTRG.35776.90"; exon_number "3";
chr11	StringTie	exon	111743376	111743530	1000	-	.	gene_id "MSTRG.35776"; transcript_id "MSTRG.35776.90"; exon_number "4";
chr11	StringTie	exon	111747954	111748014	1000	-	.	gene_id "MSTRG.35776"; transcript_id "MSTRG.35776.90"; exon_number "5";
chr11	StringTie	exon	111752159	111752332	1000	-	.	gene_id "MSTRG.35776"; transcript_id "MSTRG.35776.90"; exon_number "6";
chr11	StringTie	exon	111753443	111753577	1000	-	.	gene_id "MSTRG.35776"; transcript_id "MSTRG.35776.90"; exon_number "7";
chr11	StringTie	exon	111754499	111754569	1000	-	.	gene_id "MSTRG.35776"; transcript_id "MSTRG.35776.90"; exon_number "8";
chr11	StringTie	exon	111754980	111755094	1000	-	.	gene_id "MSTRG.35776"; transcript_id "MSTRG.35776.90"; exon_number "9";
chr11	StringTie	exon	111755295	111755450	1000	-	.	gene_id "MSTRG.35776"; transcript_id "MSTRG.35776.90"; exon_number "10";
chr11	StringTie	exon	111759804	111759951	1000	-	.	gene_id "MSTRG.35776"; transcript_id "MSTRG.35776.90"; exon_number "11";
chr11	StringTie	exon	111760819	111761051	1000	-	.	gene_id "MSTRG.35776"; transcript_id "MSTRG.35776.90"; exon_number "12";
chr11	StringTie	exon	111764805	111764905	1000	-	.	gene_id "MSTRG.35776"; transcript_id "MSTRG.35776.90"; exon_number "13";
chr11	StringTie	exon	111765294	111765370	1000	-	.	gene_id "MSTRG.35776"; transcript_id "MSTRG.35776.90"; exon_number "14";
chr11	StringTie	exon	111766248	111766413	1000	-	.	gene_id "MSTRG.35776"; transcript_id "MSTRG.35776.90"; exon_number "15";
chr11	StringTie	transcript	111737934	111766406	1000	-	.	gene_id "MSTRG.35776"; transcript_id "MSTRG.35776.91";
chr11	StringTie	exon	111737934	111741612	1000	-	.	gene_id "MSTRG.35776"; transcript_id "MSTRG.35776.91"; exon_number "1";
chr11	StringTie	exon	111742053	111742144	1000	-	.	gene_id "MSTRG.35776"; transcript_id "MSTRG.35776.91"; exon_number "2";
chr11	StringTie	exon	111742523	111742665	1000	-	.	gene_id "MSTRG.35776"; transcript_id "MSTRG.35776.91"; exon_number "3";
chr11	StringTie	exon	111743376	111743530	1000	-	.	gene_id "MSTRG.35776"; transcript_id "MSTRG.35776.91"; exon_number "4";
chr11	StringTie	exon	111747954	111748014	1000	-	.	gene_id "MSTRG.35776"; transcript_id "MSTRG.35776.91"; exon_number "5";
chr11	StringTie	exon	111752159	111752332	1000	-	.	gene_id "MSTRG.35776"; transcript_id "MSTRG.35776.91"; exon_number "6";
chr11	StringTie	exon	111753443	111753577	1000	-	.	gene_id "MSTRG.35776"; transcript_id "MSTRG.35776.91"; exon_number "7";
chr11	StringTie	exon	111754499	111754569	1000	-	.	gene_id "MSTRG.35776"; transcript_id "MSTRG.35776.91"; exon_number "8";
chr11	StringTie	exon	111754980	111755094	1000	-	.	gene_id "MSTRG.35776"; transcript_id "MSTRG.35776.91"; exon_number "9";
chr11	StringTie	exon	111755295	111755450	1000	-	.	gene_id "MSTRG.35776"; transcript_id "MSTRG.35776.91"; exon_number "10";
chr11	StringTie	exon	111759804	111759951	1000	-	.	gene_id "MSTRG.35776"; transcript_id "MSTRG.35776.91"; exon_number "11";
chr11	StringTie	exon	111760819	111761051	1000	-	.	gene_id "MSTRG.35776"; transcript_id "MSTRG.35776.91"; exon_number "12";
chr11	StringTie	exon	111765294	111765384	1000	-	.	gene_id "MSTRG.35776"; transcript_id "MSTRG.35776.91"; exon_number "13";
chr11	StringTie	exon	111766248	111766406	1000	-	.	gene_id "MSTRG.35776"; transcript_id "MSTRG.35776.91"; exon_number "14";
chr11	StringTie	transcript	111737970	111766741	1000	-	.	gene_id "MSTRG.35776"; transcript_id "MSTRG.35776.92";
chr11	StringTie	exon	111737970	111741612	1000	-	.	gene_id "MSTRG.35776"; transcript_id "MSTRG.35776.92"; exon_number "1";
chr11	StringTie	exon	111742053	111742144	1000	-	.	gene_id "MSTRG.35776"; transcript_id "MSTRG.35776.92"; exon_number "2";
chr11	StringTie	exon	111742523	111742665	1000	-	.	gene_id "MSTRG.35776"; transcript_id "MSTRG.35776.92"; exon_number "3";
chr11	StringTie	exon	111743376	111743533	1000	-	.	gene_id "MSTRG.35776"; transcript_id "MSTRG.35776.92"; exon_number "4";
chr11	StringTie	exon	111747954	111748014	1000	-	.	gene_id "MSTRG.35776"; transcript_id "MSTRG.35776.92"; exon_number "5";
chr11	StringTie	exon	111752159	111752332	1000	-	.	gene_id "MSTRG.35776"; transcript_id "MSTRG.35776.92"; exon_number "6";
chr11	StringTie	exon	111753443	111753577	1000	-	.	gene_id "MSTRG.35776"; transcript_id "MSTRG.35776.92"; exon_number "7";
chr11	StringTie	exon	111754499	111754569	1000	-	.	gene_id "MSTRG.35776"; transcript_id "MSTRG.35776.92"; exon_number "8";
chr11	StringTie	exon	111754980	111755094	1000	-	.	gene_id "MSTRG.35776"; transcript_id "MSTRG.35776.92"; exon_number "9";
chr11	StringTie	exon	111755295	111755450	1000	-	.	gene_id "MSTRG.35776"; transcript_id "MSTRG.35776.92"; exon_number "10";
chr11	StringTie	exon	111759804	111759951	1000	-	.	gene_id "MSTRG.35776"; transcript_id "MSTRG.35776.92"; exon_number "11";
chr11	StringTie	exon	111760819	111761051	1000	-	.	gene_id "MSTRG.35776"; transcript_id "MSTRG.35776.92"; exon_number "12";
chr11	StringTie	exon	111764805	111764905	1000	-	.	gene_id "MSTRG.35776"; transcript_id "MSTRG.35776.92"; exon_number "13";
chr11	StringTie	exon	111765294	111765384	1000	-	.	gene_id "MSTRG.35776"; transcript_id "MSTRG.35776.92"; exon_number "14";
chr11	StringTie	exon	111766248	111766741	1000	-	.	gene_id "MSTRG.35776"; transcript_id "MSTRG.35776.92"; exon_number "15";
chr11	StringTie	transcript	111737978	111755470	1000	-	.	gene_id "MSTRG.35776"; transcript_id "MSTRG.35776.93";
chr11	StringTie	exon	111737978	111741612	1000	-	.	gene_id "MSTRG.35776"; transcript_id "MSTRG.35776.93"; exon_number "1";
chr11	StringTie	exon	111742053	111742144	1000	-	.	gene_id "MSTRG.35776"; transcript_id "MSTRG.35776.93"; exon_number "2";
chr11	StringTie	exon	111742523	111742665	1000	-	.	gene_id "MSTRG.35776"; transcript_id "MSTRG.35776.93"; exon_number "3";
chr11	StringTie	exon	111743376	111743530	1000	-	.	gene_id "MSTRG.35776"; transcript_id "MSTRG.35776.93"; exon_number "4";
chr11	StringTie	exon	111747954	111748014	1000	-	.	gene_id "MSTRG.35776"; transcript_id "MSTRG.35776.93"; exon_number "5";
chr11	StringTie	exon	111752159	111752332	1000	-	.	gene_id "MSTRG.35776"; transcript_id "MSTRG.35776.93"; exon_number "6";
chr11	StringTie	exon	111753443	111753577	1000	-	.	gene_id "MSTRG.35776"; transcript_id "MSTRG.35776.93"; exon_number "7";
chr11	StringTie	exon	111754457	111754569	1000	-	.	gene_id "MSTRG.35776"; transcript_id "MSTRG.35776.93"; exon_number "8";
chr11	StringTie	exon	111754980	111755094	1000	-	.	gene_id "MSTRG.35776"; transcript_id "MSTRG.35776.93"; exon_number "9";
chr11	StringTie	exon	111755295	111755470	1000	-	.	gene_id "MSTRG.35776"; transcript_id "MSTRG.35776.93"; exon_number "10";
chr11	StringTie	transcript	111738064	111748031	1000	-	.	gene_id "MSTRG.35776"; transcript_id "MSTRG.35776.94";
chr11	StringTie	exon	111738064	111741612	1000	-	.	gene_id "MSTRG.35776"; transcript_id "MSTRG.35776.94"; exon_number "1";
chr11	StringTie	exon	111742053	111742144	1000	-	.	gene_id "MSTRG.35776"; transcript_id "MSTRG.35776.94"; exon_number "2";
chr11	StringTie	exon	111742523	111742635	1000	-	.	gene_id "MSTRG.35776"; transcript_id "MSTRG.35776.94"; exon_number "3";
chr11	StringTie	exon	111743388	111743530	1000	-	.	gene_id "MSTRG.35776"; transcript_id "MSTRG.35776.94"; exon_number "4";
chr11	StringTie	exon	111747954	111748031	1000	-	.	gene_id "MSTRG.35776"; transcript_id "MSTRG.35776.94"; exon_number "5";
chr11	StringTie	transcript	111738625	111766367	1000	-	.	gene_id "MSTRG.35776"; transcript_id "MSTRG.35776.95";
chr11	StringTie	exon	111738625	111741612	1000	-	.	gene_id "MSTRG.35776"; transcript_id "MSTRG.35776.95"; exon_number "1";
chr11	StringTie	exon	111742053	111742144	1000	-	.	gene_id "MSTRG.35776"; transcript_id "MSTRG.35776.95"; exon_number "2";
chr11	StringTie	exon	111742523	111742665	1000	-	.	gene_id "MSTRG.35776"; transcript_id "MSTRG.35776.95"; exon_number "3";
chr11	StringTie	exon	111743376	111743530	1000	-	.	gene_id "MSTRG.35776"; transcript_id "MSTRG.35776.95"; exon_number "4";
chr11	StringTie	exon	111747954	111748014	1000	-	.	gene_id "MSTRG.35776"; transcript_id "MSTRG.35776.95"; exon_number "5";
chr11	StringTie	exon	111752159	111752332	1000	-	.	gene_id "MSTRG.35776"; transcript_id "MSTRG.35776.95"; exon_number "6";
chr11	StringTie	exon	111753443	111753577	1000	-	.	gene_id "MSTRG.35776"; transcript_id "MSTRG.35776.95"; exon_number "7";
chr11	StringTie	exon	111754499	111754569	1000	-	.	gene_id "MSTRG.35776"; transcript_id "MSTRG.35776.95"; exon_number "8";
chr11	StringTie	exon	111754980	111755094	1000	-	.	gene_id "MSTRG.35776"; transcript_id "MSTRG.35776.95"; exon_number "9";
chr11	StringTie	exon	111755295	111755450	1000	-	.	gene_id "MSTRG.35776"; transcript_id "MSTRG.35776.95"; exon_number "10";
chr11	StringTie	exon	111759915	111759951	1000	-	.	gene_id "MSTRG.35776"; transcript_id "MSTRG.35776.95"; exon_number "11";
chr11	StringTie	exon	111760819	111761051	1000	-	.	gene_id "MSTRG.35776"; transcript_id "MSTRG.35776.95"; exon_number "12";
chr11	StringTie	exon	111765294	111765384	1000	-	.	gene_id "MSTRG.35776"; transcript_id "MSTRG.35776.95"; exon_number "13";
chr11	StringTie	exon	111766248	111766367	1000	-	.	gene_id "MSTRG.35776"; transcript_id "MSTRG.35776.95"; exon_number "14";
chr11	StringTie	transcript	111738839	111765782	1000	-	.	gene_id "MSTRG.35776"; transcript_id "MSTRG.35776.96";
chr11	StringTie	exon	111738839	111741612	1000	-	.	gene_id "MSTRG.35776"; transcript_id "MSTRG.35776.96"; exon_number "1";
chr11	StringTie	exon	111742053	111742144	1000	-	.	gene_id "MSTRG.35776"; transcript_id "MSTRG.35776.96"; exon_number "2";
chr11	StringTie	exon	111742523	111742665	1000	-	.	gene_id "MSTRG.35776"; transcript_id "MSTRG.35776.96"; exon_number "3";
chr11	StringTie	exon	111743376	111743530	1000	-	.	gene_id "MSTRG.35776"; transcript_id "MSTRG.35776.96"; exon_number "4";
chr11	StringTie	exon	111747954	111748014	1000	-	.	gene_id "MSTRG.35776"; transcript_id "MSTRG.35776.96"; exon_number "5";
chr11	StringTie	exon	111752159	111752332	1000	-	.	gene_id "MSTRG.35776"; transcript_id "MSTRG.35776.96"; exon_number "6";
chr11	StringTie	exon	111753443	111753577	1000	-	.	gene_id "MSTRG.35776"; transcript_id "MSTRG.35776.96"; exon_number "7";
chr11	StringTie	exon	111754499	111754569	1000	-	.	gene_id "MSTRG.35776"; transcript_id "MSTRG.35776.96"; exon_number "8";
chr11	StringTie	exon	111754980	111755094	1000	-	.	gene_id "MSTRG.35776"; transcript_id "MSTRG.35776.96"; exon_number "9";
chr11	StringTie	exon	111755295	111755450	1000	-	.	gene_id "MSTRG.35776"; transcript_id "MSTRG.35776.96"; exon_number "10";
chr11	StringTie	exon	111759804	111759951	1000	-	.	gene_id "MSTRG.35776"; transcript_id "MSTRG.35776.96"; exon_number "11";
chr11	StringTie	exon	111760819	111761051	1000	-	.	gene_id "MSTRG.35776"; transcript_id "MSTRG.35776.96"; exon_number "12";
chr11	StringTie	exon	111764805	111764905	1000	-	.	gene_id "MSTRG.35776"; transcript_id "MSTRG.35776.96"; exon_number "13";
chr11	StringTie	exon	111765294	111765384	1000	-	.	gene_id "MSTRG.35776"; transcript_id "MSTRG.35776.96"; exon_number "14";
chr11	StringTie	exon	111765717	111765782	1000	-	.	gene_id "MSTRG.35776"; transcript_id "MSTRG.35776.96"; exon_number "15";
chr11	StringTie	transcript	111738841	111766358	1000	-	.	gene_id "MSTRG.35776"; transcript_id "MSTRG.35776.97";
chr11	StringTie	exon	111738841	111741612	1000	-	.	gene_id "MSTRG.35776"; transcript_id "MSTRG.35776.97"; exon_number "1";
chr11	StringTie	exon	111742053	111742144	1000	-	.	gene_id "MSTRG.35776"; transcript_id "MSTRG.35776.97"; exon_number "2";
chr11	StringTie	exon	111742523	111742665	1000	-	.	gene_id "MSTRG.35776"; transcript_id "MSTRG.35776.97"; exon_number "3";
chr11	StringTie	exon	111743376	111743530	1000	-	.	gene_id "MSTRG.35776"; transcript_id "MSTRG.35776.97"; exon_number "4";
chr11	StringTie	exon	111747954	111748014	1000	-	.	gene_id "MSTRG.35776"; transcript_id "MSTRG.35776.97"; exon_number "5";
chr11	StringTie	exon	111752159	111752332	1000	-	.	gene_id "MSTRG.35776"; transcript_id "MSTRG.35776.97"; exon_number "6";
chr11	StringTie	exon	111753443	111753577	1000	-	.	gene_id "MSTRG.35776"; transcript_id "MSTRG.35776.97"; exon_number "7";
chr11	StringTie	exon	111754499	111754569	1000	-	.	gene_id "MSTRG.35776"; transcript_id "MSTRG.35776.97"; exon_number "8";
chr11	StringTie	exon	111754980	111755094	1000	-	.	gene_id "MSTRG.35776"; transcript_id "MSTRG.35776.97"; exon_number "9";
chr11	StringTie	exon	111755295	111755467	1000	-	.	gene_id "MSTRG.35776"; transcript_id "MSTRG.35776.97"; exon_number "10";
chr11	StringTie	exon	111759804	111759951	1000	-	.	gene_id "MSTRG.35776"; transcript_id "MSTRG.35776.97"; exon_number "11";
chr11	StringTie	exon	111760819	111761051	1000	-	.	gene_id "MSTRG.35776"; transcript_id "MSTRG.35776.97"; exon_number "12";
chr11	StringTie	exon	111764805	111764905	1000	-	.	gene_id "MSTRG.35776"; transcript_id "MSTRG.35776.97"; exon_number "13";
chr11	StringTie	exon	111765294	111765384	1000	-	.	gene_id "MSTRG.35776"; transcript_id "MSTRG.35776.97"; exon_number "14";
chr11	StringTie	exon	111766248	111766358	1000	-	.	gene_id "MSTRG.35776"; transcript_id "MSTRG.35776.97"; exon_number "15";
chr11	StringTie	transcript	111794273	111802703	1000	+	.	gene_id "MSTRG.35777"; transcript_id "MSTRG.35777.1";
chr11	StringTie	exon	111794273	111794425	1000	+	.	gene_id "MSTRG.35777"; transcript_id "MSTRG.35777.1"; exon_number "1";
chr11	StringTie	exon	111795917	111796074	1000	+	.	gene_id "MSTRG.35777"; transcript_id "MSTRG.35777.1"; exon_number "2";
chr11	StringTie	exon	111801739	111802703	1000	+	.	gene_id "MSTRG.35777"; transcript_id "MSTRG.35777.1"; exon_number "3";
chr11	StringTie	transcript	111794280	111798088	1000	+	.	gene_id "MSTRG.35777"; transcript_id "MSTRG.35777.2";
chr11	StringTie	exon	111794280	111794425	1000	+	.	gene_id "MSTRG.35777"; transcript_id "MSTRG.35777.2"; exon_number "1";
chr11	StringTie	exon	111795917	111796074	1000	+	.	gene_id "MSTRG.35777"; transcript_id "MSTRG.35777.2"; exon_number "2";
chr11	StringTie	exon	111796777	111798088	1000	+	.	gene_id "MSTRG.35777"; transcript_id "MSTRG.35777.2"; exon_number "3";
chr11	StringTie	transcript	111864254	111864460	1000	+	.	gene_id "MSTRG.35778"; transcript_id "ENST00000530977"; gene_name "GNG5P3"; ref_gene_id "ENSG00000254949";
chr11	StringTie	exon	111864254	111864460	1000	+	.	gene_id "MSTRG.35778"; transcript_id "ENST00000530977"; exon_number "1"; gene_name "GNG5P3"; ref_gene_id "ENSG00000254949";
chr11	StringTie	transcript	111879224	111885975	1000	+	.	gene_id "MSTRG.35779"; transcript_id "ENST00000260276"; gene_name "C11orf1"; ref_gene_id "ENSG00000137720";
chr11	StringTie	exon	111879224	111879605	1000	+	.	gene_id "MSTRG.35779"; transcript_id "ENST00000260276"; exon_number "1"; gene_name "C11orf1"; ref_gene_id "ENSG00000137720";
chr11	StringTie	exon	111882368	111882598	1000	+	.	gene_id "MSTRG.35779"; transcript_id "ENST00000260276"; exon_number "2"; gene_name "C11orf1"; ref_gene_id "ENSG00000137720";
chr11	StringTie	exon	111883136	111883202	1000	+	.	gene_id "MSTRG.35779"; transcript_id "ENST00000260276"; exon_number "3"; gene_name "C11orf1"; ref_gene_id "ENSG00000137720";
chr11	StringTie	exon	111883771	111885975	1000	+	.	gene_id "MSTRG.35779"; transcript_id "ENST00000260276"; exon_number "4"; gene_name "C11orf1"; ref_gene_id "ENSG00000137720";
chr11	StringTie	transcript	111878935	111883900	1000	+	.	gene_id "MSTRG.35779"; transcript_id "ENST00000528125"; gene_name "C11orf1"; ref_gene_id "ENSG00000137720";
chr11	StringTie	exon	111878935	111879040	1000	+	.	gene_id "MSTRG.35779"; transcript_id "ENST00000528125"; exon_number "1"; gene_name "C11orf1"; ref_gene_id "ENSG00000137720";
chr11	StringTie	exon	111882368	111882598	1000	+	.	gene_id "MSTRG.35779"; transcript_id "ENST00000528125"; exon_number "2"; gene_name "C11orf1"; ref_gene_id "ENSG00000137720";
chr11	StringTie	exon	111883136	111883202	1000	+	.	gene_id "MSTRG.35779"; transcript_id "ENST00000528125"; exon_number "3"; gene_name "C11orf1"; ref_gene_id "ENSG00000137720";
chr11	StringTie	exon	111883771	111883900	1000	+	.	gene_id "MSTRG.35779"; transcript_id "ENST00000528125"; exon_number "4"; gene_name "C11orf1"; ref_gene_id "ENSG00000137720";
chr11	StringTie	transcript	111880776	111884069	1000	+	.	gene_id "MSTRG.35779"; transcript_id "ENST00000529270"; gene_name "C11orf1"; ref_gene_id "ENSG00000137720";
chr11	StringTie	exon	111880776	111881615	1000	+	.	gene_id "MSTRG.35779"; transcript_id "ENST00000529270"; exon_number "1"; gene_name "C11orf1"; ref_gene_id "ENSG00000137720";
chr11	StringTie	exon	111882368	111882598	1000	+	.	gene_id "MSTRG.35779"; transcript_id "ENST00000529270"; exon_number "2"; gene_name "C11orf1"; ref_gene_id "ENSG00000137720";
chr11	StringTie	exon	111883136	111883202	1000	+	.	gene_id "MSTRG.35779"; transcript_id "ENST00000529270"; exon_number "3"; gene_name "C11orf1"; ref_gene_id "ENSG00000137720";
chr11	StringTie	exon	111883771	111884069	1000	+	.	gene_id "MSTRG.35779"; transcript_id "ENST00000529270"; exon_number "4"; gene_name "C11orf1"; ref_gene_id "ENSG00000137720";
chr11	StringTie	transcript	111879542	111884074	1000	+	.	gene_id "MSTRG.35779"; transcript_id "ENST00000530214"; gene_name "C11orf1"; ref_gene_id "ENSG00000137720";
chr11	StringTie	exon	111879542	111879605	1000	+	.	gene_id "MSTRG.35779"; transcript_id "ENST00000530214"; exon_number "1"; gene_name "C11orf1"; ref_gene_id "ENSG00000137720";
chr11	StringTie	exon	111882368	111882598	1000	+	.	gene_id "MSTRG.35779"; transcript_id "ENST00000530214"; exon_number "2"; gene_name "C11orf1"; ref_gene_id "ENSG00000137720";
chr11	StringTie	exon	111883771	111884074	1000	+	.	gene_id "MSTRG.35779"; transcript_id "ENST00000530214"; exon_number "3"; gene_name "C11orf1"; ref_gene_id "ENSG00000137720";
chr11	StringTie	transcript	111879561	111883805	1000	+	.	gene_id "MSTRG.35779"; transcript_id "ENST00000530799"; gene_name "C11orf1"; ref_gene_id "ENSG00000137720";
chr11	StringTie	exon	111879561	111879605	1000	+	.	gene_id "MSTRG.35779"; transcript_id "ENST00000530799"; exon_number "1"; gene_name "C11orf1"; ref_gene_id "ENSG00000137720";
chr11	StringTie	exon	111881485	111881615	1000	+	.	gene_id "MSTRG.35779"; transcript_id "ENST00000530799"; exon_number "2"; gene_name "C11orf1"; ref_gene_id "ENSG00000137720";
chr11	StringTie	exon	111882368	111882598	1000	+	.	gene_id "MSTRG.35779"; transcript_id "ENST00000530799"; exon_number "3"; gene_name "C11orf1"; ref_gene_id "ENSG00000137720";
chr11	StringTie	exon	111883136	111883202	1000	+	.	gene_id "MSTRG.35779"; transcript_id "ENST00000530799"; exon_number "4"; gene_name "C11orf1"; ref_gene_id "ENSG00000137720";
chr11	StringTie	exon	111883771	111883805	1000	+	.	gene_id "MSTRG.35779"; transcript_id "ENST00000530799"; exon_number "5"; gene_name "C11orf1"; ref_gene_id "ENSG00000137720";
chr11	StringTie	transcript	111871391	111884158	1000	+	.	gene_id "MSTRG.35779"; transcript_id "MSTRG.35779.1";
chr11	StringTie	exon	111871391	111871524	1000	+	.	gene_id "MSTRG.35779"; transcript_id "MSTRG.35779.1"; exon_number "1";
chr11	StringTie	exon	111871950	111872083	1000	+	.	gene_id "MSTRG.35779"; transcript_id "MSTRG.35779.1"; exon_number "2";
chr11	StringTie	exon	111882368	111882598	1000	+	.	gene_id "MSTRG.35779"; transcript_id "MSTRG.35779.1"; exon_number "3";
chr11	StringTie	exon	111883136	111883202	1000	+	.	gene_id "MSTRG.35779"; transcript_id "MSTRG.35779.1"; exon_number "4";
chr11	StringTie	exon	111883771	111884158	1000	+	.	gene_id "MSTRG.35779"; transcript_id "MSTRG.35779.1"; exon_number "5";
chr11	StringTie	transcript	111878939	111885927	1000	+	.	gene_id "MSTRG.35779"; transcript_id "MSTRG.35779.11";
chr11	StringTie	exon	111878939	111879040	1000	+	.	gene_id "MSTRG.35779"; transcript_id "MSTRG.35779.11"; exon_number "1";
chr11	StringTie	exon	111882374	111882598	1000	+	.	gene_id "MSTRG.35779"; transcript_id "MSTRG.35779.11"; exon_number "2";
chr11	StringTie	exon	111883136	111883202	1000	+	.	gene_id "MSTRG.35779"; transcript_id "MSTRG.35779.11"; exon_number "3";
chr11	StringTie	exon	111883771	111885927	1000	+	.	gene_id "MSTRG.35779"; transcript_id "MSTRG.35779.11"; exon_number "4";
chr11	StringTie	transcript	111878939	111884076	1000	+	.	gene_id "MSTRG.35779"; transcript_id "MSTRG.35779.12";
chr11	StringTie	exon	111878939	111879040	1000	+	.	gene_id "MSTRG.35779"; transcript_id "MSTRG.35779.12"; exon_number "1";
chr11	StringTie	exon	111879229	111879605	1000	+	.	gene_id "MSTRG.35779"; transcript_id "MSTRG.35779.12"; exon_number "2";
chr11	StringTie	exon	111882370	111882598	1000	+	.	gene_id "MSTRG.35779"; transcript_id "MSTRG.35779.12"; exon_number "3";
chr11	StringTie	exon	111883136	111883202	1000	+	.	gene_id "MSTRG.35779"; transcript_id "MSTRG.35779.12"; exon_number "4";
chr11	StringTie	exon	111883771	111884076	1000	+	.	gene_id "MSTRG.35779"; transcript_id "MSTRG.35779.12"; exon_number "5";
chr11	StringTie	transcript	111879231	111884074	1000	+	.	gene_id "MSTRG.35779"; transcript_id "MSTRG.35779.14";
chr11	StringTie	exon	111879231	111879605	1000	+	.	gene_id "MSTRG.35779"; transcript_id "MSTRG.35779.14"; exon_number "1";
chr11	StringTie	exon	111882368	111882598	1000	+	.	gene_id "MSTRG.35779"; transcript_id "MSTRG.35779.14"; exon_number "2";
chr11	StringTie	exon	111883136	111883202	1000	+	.	gene_id "MSTRG.35779"; transcript_id "MSTRG.35779.14"; exon_number "3";
chr11	StringTie	exon	111883771	111883949	1000	+	.	gene_id "MSTRG.35779"; transcript_id "MSTRG.35779.14"; exon_number "4";
chr11	StringTie	exon	111883974	111884074	1000	+	.	gene_id "MSTRG.35779"; transcript_id "MSTRG.35779.14"; exon_number "5";
chr11	StringTie	transcript	111879240	111885935	1000	+	.	gene_id "MSTRG.35779"; transcript_id "MSTRG.35779.15";
chr11	StringTie	exon	111879240	111879605	1000	+	.	gene_id "MSTRG.35779"; transcript_id "MSTRG.35779.15"; exon_number "1";
chr11	StringTie	exon	111882368	111882598	1000	+	.	gene_id "MSTRG.35779"; transcript_id "MSTRG.35779.15"; exon_number "2";
chr11	StringTie	exon	111883136	111883202	1000	+	.	gene_id "MSTRG.35779"; transcript_id "MSTRG.35779.15"; exon_number "3";
chr11	StringTie	exon	111883772	111885935	1000	+	.	gene_id "MSTRG.35779"; transcript_id "MSTRG.35779.15"; exon_number "4";
chr11	StringTie	transcript	111879242	111884132	1000	+	.	gene_id "MSTRG.35779"; transcript_id "MSTRG.35779.16";
chr11	StringTie	exon	111879242	111879605	1000	+	.	gene_id "MSTRG.35779"; transcript_id "MSTRG.35779.16"; exon_number "1";
chr11	StringTie	exon	111882368	111882598	1000	+	.	gene_id "MSTRG.35779"; transcript_id "MSTRG.35779.16"; exon_number "2";
chr11	StringTie	exon	111883801	111884132	1000	+	.	gene_id "MSTRG.35779"; transcript_id "MSTRG.35779.16"; exon_number "3";
chr11	StringTie	transcript	111879253	111884079	1000	+	.	gene_id "MSTRG.35779"; transcript_id "MSTRG.35779.17";
chr11	StringTie	exon	111879253	111879605	1000	+	.	gene_id "MSTRG.35779"; transcript_id "MSTRG.35779.17"; exon_number "1";
chr11	StringTie	exon	111882368	111882598	1000	+	.	gene_id "MSTRG.35779"; transcript_id "MSTRG.35779.17"; exon_number "2";
chr11	StringTie	exon	111883136	111883202	1000	+	.	gene_id "MSTRG.35779"; transcript_id "MSTRG.35779.17"; exon_number "3";
chr11	StringTie	exon	111883771	111883888	1000	+	.	gene_id "MSTRG.35779"; transcript_id "MSTRG.35779.17"; exon_number "4";
chr11	StringTie	exon	111883962	111884079	1000	+	.	gene_id "MSTRG.35779"; transcript_id "MSTRG.35779.17"; exon_number "5";
chr11	StringTie	transcript	111879258	111884133	1000	+	.	gene_id "MSTRG.35779"; transcript_id "MSTRG.35779.18";
chr11	StringTie	exon	111879258	111879605	1000	+	.	gene_id "MSTRG.35779"; transcript_id "MSTRG.35779.18"; exon_number "1";
chr11	StringTie	exon	111882368	111882552	1000	+	.	gene_id "MSTRG.35779"; transcript_id "MSTRG.35779.18"; exon_number "2";
chr11	StringTie	exon	111882574	111882598	1000	+	.	gene_id "MSTRG.35779"; transcript_id "MSTRG.35779.18"; exon_number "3";
chr11	StringTie	exon	111883136	111883202	1000	+	.	gene_id "MSTRG.35779"; transcript_id "MSTRG.35779.18"; exon_number "4";
chr11	StringTie	exon	111883771	111884133	1000	+	.	gene_id "MSTRG.35779"; transcript_id "MSTRG.35779.18"; exon_number "5";
chr11	StringTie	transcript	111879442	111884110	1000	+	.	gene_id "MSTRG.35779"; transcript_id "MSTRG.35779.19";
chr11	StringTie	exon	111879442	111879531	1000	+	.	gene_id "MSTRG.35779"; transcript_id "MSTRG.35779.19"; exon_number "1";
chr11	StringTie	exon	111882368	111882598	1000	+	.	gene_id "MSTRG.35779"; transcript_id "MSTRG.35779.19"; exon_number "2";
chr11	StringTie	exon	111883136	111883202	1000	+	.	gene_id "MSTRG.35779"; transcript_id "MSTRG.35779.19"; exon_number "3";
chr11	StringTie	exon	111883771	111884110	1000	+	.	gene_id "MSTRG.35779"; transcript_id "MSTRG.35779.19"; exon_number "4";
chr11	StringTie	transcript	111871862	111886104	1000	+	.	gene_id "MSTRG.35779"; transcript_id "MSTRG.35779.2";
chr11	StringTie	exon	111871862	111872083	1000	+	.	gene_id "MSTRG.35779"; transcript_id "MSTRG.35779.2"; exon_number "1";
chr11	StringTie	exon	111878660	111879605	1000	+	.	gene_id "MSTRG.35779"; transcript_id "MSTRG.35779.2"; exon_number "2";
chr11	StringTie	exon	111882368	111882598	1000	+	.	gene_id "MSTRG.35779"; transcript_id "MSTRG.35779.2"; exon_number "3";
chr11	StringTie	exon	111883136	111883202	1000	+	.	gene_id "MSTRG.35779"; transcript_id "MSTRG.35779.2"; exon_number "4";
chr11	StringTie	exon	111883771	111886104	1000	+	.	gene_id "MSTRG.35779"; transcript_id "MSTRG.35779.2"; exon_number "5";
chr11	StringTie	transcript	111879448	111884115	1000	+	.	gene_id "MSTRG.35779"; transcript_id "MSTRG.35779.20";
chr11	StringTie	exon	111879448	111879605	1000	+	.	gene_id "MSTRG.35779"; transcript_id "MSTRG.35779.20"; exon_number "1";
chr11	StringTie	exon	111882368	111882598	1000	+	.	gene_id "MSTRG.35779"; transcript_id "MSTRG.35779.20"; exon_number "2";
chr11	StringTie	exon	111883136	111883202	1000	+	.	gene_id "MSTRG.35779"; transcript_id "MSTRG.35779.20"; exon_number "3";
chr11	StringTie	exon	111883771	111883880	1000	+	.	gene_id "MSTRG.35779"; transcript_id "MSTRG.35779.20"; exon_number "4";
chr11	StringTie	exon	111883909	111884115	1000	+	.	gene_id "MSTRG.35779"; transcript_id "MSTRG.35779.20"; exon_number "5";
chr11	StringTie	transcript	111879477	111884078	1000	+	.	gene_id "MSTRG.35779"; transcript_id "MSTRG.35779.21";
chr11	StringTie	exon	111879477	111879605	1000	+	.	gene_id "MSTRG.35779"; transcript_id "MSTRG.35779.21"; exon_number "1";
chr11	StringTie	exon	111882368	111882598	1000	+	.	gene_id "MSTRG.35779"; transcript_id "MSTRG.35779.21"; exon_number "2";
chr11	StringTie	exon	111883136	111883202	1000	+	.	gene_id "MSTRG.35779"; transcript_id "MSTRG.35779.21"; exon_number "3";
chr11	StringTie	exon	111883771	111883853	1000	+	.	gene_id "MSTRG.35779"; transcript_id "MSTRG.35779.21"; exon_number "4";
chr11	StringTie	exon	111883916	111884078	1000	+	.	gene_id "MSTRG.35779"; transcript_id "MSTRG.35779.21"; exon_number "5";
chr11	StringTie	transcript	111879486	111884071	1000	+	.	gene_id "MSTRG.35779"; transcript_id "MSTRG.35779.22";
chr11	StringTie	exon	111879486	111879605	1000	+	.	gene_id "MSTRG.35779"; transcript_id "MSTRG.35779.22"; exon_number "1";
chr11	StringTie	exon	111882368	111882598	1000	+	.	gene_id "MSTRG.35779"; transcript_id "MSTRG.35779.22"; exon_number "2";
chr11	StringTie	exon	111883136	111883202	1000	+	.	gene_id "MSTRG.35779"; transcript_id "MSTRG.35779.22"; exon_number "3";
chr11	StringTie	exon	111883771	111883914	1000	+	.	gene_id "MSTRG.35779"; transcript_id "MSTRG.35779.22"; exon_number "4";
chr11	StringTie	exon	111883952	111884071	1000	+	.	gene_id "MSTRG.35779"; transcript_id "MSTRG.35779.22"; exon_number "5";
chr11	StringTie	transcript	111879505	111884085	1000	+	.	gene_id "MSTRG.35779"; transcript_id "MSTRG.35779.23";
chr11	StringTie	exon	111879505	111879605	1000	+	.	gene_id "MSTRG.35779"; transcript_id "MSTRG.35779.23"; exon_number "1";
chr11	StringTie	exon	111882374	111882598	1000	+	.	gene_id "MSTRG.35779"; transcript_id "MSTRG.35779.23"; exon_number "2";
chr11	StringTie	exon	111883771	111884085	1000	+	.	gene_id "MSTRG.35779"; transcript_id "MSTRG.35779.23"; exon_number "3";
chr11	StringTie	transcript	111879506	111884076	1000	+	.	gene_id "MSTRG.35779"; transcript_id "MSTRG.35779.24";
chr11	StringTie	exon	111879506	111879605	1000	+	.	gene_id "MSTRG.35779"; transcript_id "MSTRG.35779.24"; exon_number "1";
chr11	StringTie	exon	111882368	111882598	1000	+	.	gene_id "MSTRG.35779"; transcript_id "MSTRG.35779.24"; exon_number "2";
chr11	StringTie	exon	111883137	111883202	1000	+	.	gene_id "MSTRG.35779"; transcript_id "MSTRG.35779.24"; exon_number "3";
chr11	StringTie	exon	111883771	111884076	1000	+	.	gene_id "MSTRG.35779"; transcript_id "MSTRG.35779.24"; exon_number "4";
chr11	StringTie	transcript	111882143	111884093	1000	+	.	gene_id "MSTRG.35779"; transcript_id "MSTRG.35779.28";
chr11	StringTie	exon	111882143	111882258	1000	+	.	gene_id "MSTRG.35779"; transcript_id "MSTRG.35779.28"; exon_number "1";
chr11	StringTie	exon	111882368	111882598	1000	+	.	gene_id "MSTRG.35779"; transcript_id "MSTRG.35779.28"; exon_number "2";
chr11	StringTie	exon	111883136	111883202	1000	+	.	gene_id "MSTRG.35779"; transcript_id "MSTRG.35779.28"; exon_number "3";
chr11	StringTie	exon	111883771	111884093	1000	+	.	gene_id "MSTRG.35779"; transcript_id "MSTRG.35779.28"; exon_number "4";
chr11	StringTie	transcript	111883128	111884076	1000	+	.	gene_id "MSTRG.35779"; transcript_id "MSTRG.35779.29";
chr11	StringTie	exon	111883128	111883201	1000	+	.	gene_id "MSTRG.35779"; transcript_id "MSTRG.35779.29"; exon_number "1";
chr11	StringTie	exon	111883772	111884076	1000	+	.	gene_id "MSTRG.35779"; transcript_id "MSTRG.35779.29"; exon_number "2";
chr11	StringTie	transcript	111878688	111886106	1000	+	.	gene_id "MSTRG.35779"; transcript_id "MSTRG.35779.3";
chr11	StringTie	exon	111878688	111879040	1000	+	.	gene_id "MSTRG.35779"; transcript_id "MSTRG.35779.3"; exon_number "1";
chr11	StringTie	exon	111882368	111882598	1000	+	.	gene_id "MSTRG.35779"; transcript_id "MSTRG.35779.3"; exon_number "2";
chr11	StringTie	exon	111883771	111886106	1000	+	.	gene_id "MSTRG.35779"; transcript_id "MSTRG.35779.3"; exon_number "3";
chr11	StringTie	transcript	111878710	111884125	1000	+	.	gene_id "MSTRG.35779"; transcript_id "MSTRG.35779.4";
chr11	StringTie	exon	111878710	111879040	1000	+	.	gene_id "MSTRG.35779"; transcript_id "MSTRG.35779.4"; exon_number "1";
chr11	StringTie	exon	111882368	111883202	1000	+	.	gene_id "MSTRG.35779"; transcript_id "MSTRG.35779.4"; exon_number "2";
chr11	StringTie	exon	111883771	111884125	1000	+	.	gene_id "MSTRG.35779"; transcript_id "MSTRG.35779.4"; exon_number "3";
chr11	StringTie	transcript	111878729	111898172	1000	+	.	gene_id "MSTRG.35779"; transcript_id "MSTRG.35779.5";
chr11	StringTie	exon	111878729	111879040	1000	+	.	gene_id "MSTRG.35779"; transcript_id "MSTRG.35779.5"; exon_number "1";
chr11	StringTie	exon	111879229	111879605	1000	+	.	gene_id "MSTRG.35779"; transcript_id "MSTRG.35779.5"; exon_number "2";
chr11	StringTie	exon	111882368	111882598	1000	+	.	gene_id "MSTRG.35779"; transcript_id "MSTRG.35779.5"; exon_number "3";
chr11	StringTie	exon	111883136	111883202	1000	+	.	gene_id "MSTRG.35779"; transcript_id "MSTRG.35779.5"; exon_number "4";
chr11	StringTie	exon	111883771	111884192	1000	+	.	gene_id "MSTRG.35779"; transcript_id "MSTRG.35779.5"; exon_number "5";
chr11	StringTie	exon	111895663	111898172	1000	+	.	gene_id "MSTRG.35779"; transcript_id "MSTRG.35779.5"; exon_number "6";
chr11	StringTie	transcript	111878800	111885991	1000	+	.	gene_id "MSTRG.35779"; transcript_id "MSTRG.35779.6";
chr11	StringTie	exon	111878800	111879040	1000	+	.	gene_id "MSTRG.35779"; transcript_id "MSTRG.35779.6"; exon_number "1";
chr11	StringTie	exon	111879229	111879605	1000	+	.	gene_id "MSTRG.35779"; transcript_id "MSTRG.35779.6"; exon_number "2";
chr11	StringTie	exon	111882374	111882598	1000	+	.	gene_id "MSTRG.35779"; transcript_id "MSTRG.35779.6"; exon_number "3";
chr11	StringTie	exon	111883136	111883202	1000	+	.	gene_id "MSTRG.35779"; transcript_id "MSTRG.35779.6"; exon_number "4";
chr11	StringTie	exon	111883771	111885991	1000	+	.	gene_id "MSTRG.35779"; transcript_id "MSTRG.35779.6"; exon_number "5";
chr11	StringTie	transcript	111878825	111885941	1000	+	.	gene_id "MSTRG.35779"; transcript_id "MSTRG.35779.7";
chr11	StringTie	exon	111878825	111879605	1000	+	.	gene_id "MSTRG.35779"; transcript_id "MSTRG.35779.7"; exon_number "1";
chr11	StringTie	exon	111882370	111882598	1000	+	.	gene_id "MSTRG.35779"; transcript_id "MSTRG.35779.7"; exon_number "2";
chr11	StringTie	exon	111883136	111883202	1000	+	.	gene_id "MSTRG.35779"; transcript_id "MSTRG.35779.7"; exon_number "3";
chr11	StringTie	exon	111883771	111885941	1000	+	.	gene_id "MSTRG.35779"; transcript_id "MSTRG.35779.7"; exon_number "4";
chr11	StringTie	transcript	111878890	111885968	1000	+	.	gene_id "MSTRG.35779"; transcript_id "MSTRG.35779.8";
chr11	StringTie	exon	111878890	111879605	1000	+	.	gene_id "MSTRG.35779"; transcript_id "MSTRG.35779.8"; exon_number "1";
chr11	StringTie	exon	111882374	111882598	1000	+	.	gene_id "MSTRG.35779"; transcript_id "MSTRG.35779.8"; exon_number "2";
chr11	StringTie	exon	111883136	111883202	1000	+	.	gene_id "MSTRG.35779"; transcript_id "MSTRG.35779.8"; exon_number "3";
chr11	StringTie	exon	111883771	111885968	1000	+	.	gene_id "MSTRG.35779"; transcript_id "MSTRG.35779.8"; exon_number "4";
chr11	StringTie	transcript	111878918	111884117	1000	+	.	gene_id "MSTRG.35779"; transcript_id "MSTRG.35779.9";
chr11	StringTie	exon	111878918	111879605	1000	+	.	gene_id "MSTRG.35779"; transcript_id "MSTRG.35779.9"; exon_number "1";
chr11	StringTie	exon	111881485	111881615	1000	+	.	gene_id "MSTRG.35779"; transcript_id "MSTRG.35779.9"; exon_number "2";
chr11	StringTie	exon	111882368	111882598	1000	+	.	gene_id "MSTRG.35779"; transcript_id "MSTRG.35779.9"; exon_number "3";
chr11	StringTie	exon	111883771	111884117	1000	+	.	gene_id "MSTRG.35779"; transcript_id "MSTRG.35779.9"; exon_number "4";
chr1	StringTie	transcript	44405417	44408544	1000	-	.	gene_id "MSTRG.3578"; transcript_id "MSTRG.3578.1";
chr1	StringTie	exon	44405417	44405489	1000	-	.	gene_id "MSTRG.3578"; transcript_id "MSTRG.3578.1"; exon_number "1";
chr1	StringTie	exon	44405570	44407259	1000	-	.	gene_id "MSTRG.3578"; transcript_id "MSTRG.3578.1"; exon_number "2";
chr1	StringTie	exon	44407637	44408544	1000	-	.	gene_id "MSTRG.3578"; transcript_id "MSTRG.3578.1"; exon_number "3";
chr1	StringTie	transcript	44405534	44407623	1000	-	.	gene_id "MSTRG.3578"; transcript_id "MSTRG.3578.2";
chr1	StringTie	exon	44405534	44407259	1000	-	.	gene_id "MSTRG.3578"; transcript_id "MSTRG.3578.2"; exon_number "1";
chr1	StringTie	exon	44407370	44407623	1000	-	.	gene_id "MSTRG.3578"; transcript_id "MSTRG.3578.2"; exon_number "2";
chr11	StringTie	transcript	111875721	111876006	1000	+	.	gene_id "MSTRG.35780"; transcript_id "MSTRG.35780.1";
chr11	StringTie	exon	111875721	111875751	1000	+	.	gene_id "MSTRG.35780"; transcript_id "MSTRG.35780.1"; exon_number "1";
chr11	StringTie	exon	111875831	111876006	1000	+	.	gene_id "MSTRG.35780"; transcript_id "MSTRG.35780.1"; exon_number "2";
chr11	StringTie	transcript	111889199	111889474	1000	-	.	gene_id "MSTRG.35781"; transcript_id "ENST00000494116"; gene_name "RPL37AP8"; ref_gene_id "ENSG00000176343";
chr11	StringTie	exon	111889199	111889474	1000	-	.	gene_id "MSTRG.35781"; transcript_id "ENST00000494116"; exon_number "1"; gene_name "RPL37AP8"; ref_gene_id "ENSG00000176343";
chr11	StringTie	transcript	113733187	113773811	1000	-	.	gene_id "MSTRG.35782"; transcript_id "ENST00000200135"; gene_name "ZW10"; ref_gene_id "ENSG00000086827";
chr11	StringTie	exon	113733187	113733814	1000	-	.	gene_id "MSTRG.35782"; transcript_id "ENST00000200135"; exon_number "1"; gene_name "ZW10"; ref_gene_id "ENSG00000086827";
chr11	StringTie	exon	113736620	113736822	1000	-	.	gene_id "MSTRG.35782"; transcript_id "ENST00000200135"; exon_number "2"; gene_name "ZW10"; ref_gene_id "ENSG00000086827";
chr11	StringTie	exon	113737572	113737703	1000	-	.	gene_id "MSTRG.35782"; transcript_id "ENST00000200135"; exon_number "3"; gene_name "ZW10"; ref_gene_id "ENSG00000086827";
chr11	StringTie	exon	113738264	113738394	1000	-	.	gene_id "MSTRG.35782"; transcript_id "ENST00000200135"; exon_number "4"; gene_name "ZW10"; ref_gene_id "ENSG00000086827";
chr11	StringTie	exon	113739213	113739382	1000	-	.	gene_id "MSTRG.35782"; transcript_id "ENST00000200135"; exon_number "5"; gene_name "ZW10"; ref_gene_id "ENSG00000086827";
chr11	StringTie	exon	113741694	113741765	1000	-	.	gene_id "MSTRG.35782"; transcript_id "ENST00000200135"; exon_number "6"; gene_name "ZW10"; ref_gene_id "ENSG00000086827";
chr11	StringTie	exon	113743802	113744040	1000	-	.	gene_id "MSTRG.35782"; transcript_id "ENST00000200135"; exon_number "7"; gene_name "ZW10"; ref_gene_id "ENSG00000086827";
chr11	StringTie	exon	113747531	113747713	1000	-	.	gene_id "MSTRG.35782"; transcript_id "ENST00000200135"; exon_number "8"; gene_name "ZW10"; ref_gene_id "ENSG00000086827";
chr11	StringTie	exon	113748257	113748420	1000	-	.	gene_id "MSTRG.35782"; transcript_id "ENST00000200135"; exon_number "9"; gene_name "ZW10"; ref_gene_id "ENSG00000086827";
chr11	StringTie	exon	113757662	113757853	1000	-	.	gene_id "MSTRG.35782"; transcript_id "ENST00000200135"; exon_number "10"; gene_name "ZW10"; ref_gene_id "ENSG00000086827";
chr11	StringTie	exon	113758554	113758706	1000	-	.	gene_id "MSTRG.35782"; transcript_id "ENST00000200135"; exon_number "11"; gene_name "ZW10"; ref_gene_id "ENSG00000086827";
chr11	StringTie	exon	113760209	113760368	1000	-	.	gene_id "MSTRG.35782"; transcript_id "ENST00000200135"; exon_number "12"; gene_name "ZW10"; ref_gene_id "ENSG00000086827";
chr11	StringTie	exon	113760513	113760590	1000	-	.	gene_id "MSTRG.35782"; transcript_id "ENST00000200135"; exon_number "13"; gene_name "ZW10"; ref_gene_id "ENSG00000086827";
chr11	StringTie	exon	113760817	113760918	1000	-	.	gene_id "MSTRG.35782"; transcript_id "ENST00000200135"; exon_number "14"; gene_name "ZW10"; ref_gene_id "ENSG00000086827";
chr11	StringTie	exon	113768833	113768967	1000	-	.	gene_id "MSTRG.35782"; transcript_id "ENST00000200135"; exon_number "15"; gene_name "ZW10"; ref_gene_id "ENSG00000086827";
chr11	StringTie	exon	113773562	113773811	1000	-	.	gene_id "MSTRG.35782"; transcript_id "ENST00000200135"; exon_number "16"; gene_name "ZW10"; ref_gene_id "ENSG00000086827";
chr11	StringTie	transcript	113733275	113773691	1000	-	.	gene_id "MSTRG.35782"; transcript_id "ENST00000535142"; gene_name "ZW10"; ref_gene_id "ENSG00000086827";
chr11	StringTie	exon	113733275	113733814	1000	-	.	gene_id "MSTRG.35782"; transcript_id "ENST00000535142"; exon_number "1"; gene_name "ZW10"; ref_gene_id "ENSG00000086827";
chr11	StringTie	exon	113736620	113736773	1000	-	.	gene_id "MSTRG.35782"; transcript_id "ENST00000535142"; exon_number "2"; gene_name "ZW10"; ref_gene_id "ENSG00000086827";
chr11	StringTie	exon	113737572	113737703	1000	-	.	gene_id "MSTRG.35782"; transcript_id "ENST00000535142"; exon_number "3"; gene_name "ZW10"; ref_gene_id "ENSG00000086827";
chr11	StringTie	exon	113738264	113738394	1000	-	.	gene_id "MSTRG.35782"; transcript_id "ENST00000535142"; exon_number "4"; gene_name "ZW10"; ref_gene_id "ENSG00000086827";
chr11	StringTie	exon	113739213	113739382	1000	-	.	gene_id "MSTRG.35782"; transcript_id "ENST00000535142"; exon_number "5"; gene_name "ZW10"; ref_gene_id "ENSG00000086827";
chr11	StringTie	exon	113741694	113741765	1000	-	.	gene_id "MSTRG.35782"; transcript_id "ENST00000535142"; exon_number "6"; gene_name "ZW10"; ref_gene_id "ENSG00000086827";
chr11	StringTie	exon	113743802	113744040	1000	-	.	gene_id "MSTRG.35782"; transcript_id "ENST00000535142"; exon_number "7"; gene_name "ZW10"; ref_gene_id "ENSG00000086827";
chr11	StringTie	exon	113747531	113747713	1000	-	.	gene_id "MSTRG.35782"; transcript_id "ENST00000535142"; exon_number "8"; gene_name "ZW10"; ref_gene_id "ENSG00000086827";
chr11	StringTie	exon	113748257	113748420	1000	-	.	gene_id "MSTRG.35782"; transcript_id "ENST00000535142"; exon_number "9"; gene_name "ZW10"; ref_gene_id "ENSG00000086827";
chr11	StringTie	exon	113757662	113757853	1000	-	.	gene_id "MSTRG.35782"; transcript_id "ENST00000535142"; exon_number "10"; gene_name "ZW10"; ref_gene_id "ENSG00000086827";
chr11	StringTie	exon	113758554	113758706	1000	-	.	gene_id "MSTRG.35782"; transcript_id "ENST00000535142"; exon_number "11"; gene_name "ZW10"; ref_gene_id "ENSG00000086827";
chr11	StringTie	exon	113760209	113760368	1000	-	.	gene_id "MSTRG.35782"; transcript_id "ENST00000535142"; exon_number "12"; gene_name "ZW10"; ref_gene_id "ENSG00000086827";
chr11	StringTie	exon	113760513	113760590	1000	-	.	gene_id "MSTRG.35782"; transcript_id "ENST00000535142"; exon_number "13"; gene_name "ZW10"; ref_gene_id "ENSG00000086827";
chr11	StringTie	exon	113760817	113760918	1000	-	.	gene_id "MSTRG.35782"; transcript_id "ENST00000535142"; exon_number "14"; gene_name "ZW10"; ref_gene_id "ENSG00000086827";
chr11	StringTie	exon	113768833	113768967	1000	-	.	gene_id "MSTRG.35782"; transcript_id "ENST00000535142"; exon_number "15"; gene_name "ZW10"; ref_gene_id "ENSG00000086827";
chr11	StringTie	exon	113773562	113773691	1000	-	.	gene_id "MSTRG.35782"; transcript_id "ENST00000535142"; exon_number "16"; gene_name "ZW10"; ref_gene_id "ENSG00000086827";
chr11	StringTie	transcript	113747640	113773735	1000	-	.	gene_id "MSTRG.35782"; transcript_id "ENST00000538209"; gene_name "ZW10"; ref_gene_id "ENSG00000086827";
chr11	StringTie	exon	113747640	113747713	1000	-	.	gene_id "MSTRG.35782"; transcript_id "ENST00000538209"; exon_number "1"; gene_name "ZW10"; ref_gene_id "ENSG00000086827";
chr11	StringTie	exon	113748257	113748420	1000	-	.	gene_id "MSTRG.35782"; transcript_id "ENST00000538209"; exon_number "2"; gene_name "ZW10"; ref_gene_id "ENSG00000086827";
chr11	StringTie	exon	113757662	113757853	1000	-	.	gene_id "MSTRG.35782"; transcript_id "ENST00000538209"; exon_number "3"; gene_name "ZW10"; ref_gene_id "ENSG00000086827";
chr11	StringTie	exon	113758554	113758706	1000	-	.	gene_id "MSTRG.35782"; transcript_id "ENST00000538209"; exon_number "4"; gene_name "ZW10"; ref_gene_id "ENSG00000086827";
chr11	StringTie	exon	113768833	113768967	1000	-	.	gene_id "MSTRG.35782"; transcript_id "ENST00000538209"; exon_number "5"; gene_name "ZW10"; ref_gene_id "ENSG00000086827";
chr11	StringTie	exon	113773562	113773735	1000	-	.	gene_id "MSTRG.35782"; transcript_id "ENST00000538209"; exon_number "6"; gene_name "ZW10"; ref_gene_id "ENSG00000086827";
chr11	StringTie	transcript	113732915	113782293	1000	-	.	gene_id "MSTRG.35782"; transcript_id "MSTRG.35782.1";
chr11	StringTie	exon	113732915	113733814	1000	-	.	gene_id "MSTRG.35782"; transcript_id "MSTRG.35782.1"; exon_number "1";
chr11	StringTie	exon	113736620	113736822	1000	-	.	gene_id "MSTRG.35782"; transcript_id "MSTRG.35782.1"; exon_number "2";
chr11	StringTie	exon	113737572	113737703	1000	-	.	gene_id "MSTRG.35782"; transcript_id "MSTRG.35782.1"; exon_number "3";
chr11	StringTie	exon	113738264	113738394	1000	-	.	gene_id "MSTRG.35782"; transcript_id "MSTRG.35782.1"; exon_number "4";
chr11	StringTie	exon	113739213	113739382	1000	-	.	gene_id "MSTRG.35782"; transcript_id "MSTRG.35782.1"; exon_number "5";
chr11	StringTie	exon	113741694	113741765	1000	-	.	gene_id "MSTRG.35782"; transcript_id "MSTRG.35782.1"; exon_number "6";
chr11	StringTie	exon	113743802	113744040	1000	-	.	gene_id "MSTRG.35782"; transcript_id "MSTRG.35782.1"; exon_number "7";
chr11	StringTie	exon	113747531	113747713	1000	-	.	gene_id "MSTRG.35782"; transcript_id "MSTRG.35782.1"; exon_number "8";
chr11	StringTie	exon	113748257	113748420	1000	-	.	gene_id "MSTRG.35782"; transcript_id "MSTRG.35782.1"; exon_number "9";
chr11	StringTie	exon	113757662	113757853	1000	-	.	gene_id "MSTRG.35782"; transcript_id "MSTRG.35782.1"; exon_number "10";
chr11	StringTie	exon	113758554	113758706	1000	-	.	gene_id "MSTRG.35782"; transcript_id "MSTRG.35782.1"; exon_number "11";
chr11	StringTie	exon	113760193	113760368	1000	-	.	gene_id "MSTRG.35782"; transcript_id "MSTRG.35782.1"; exon_number "12";
chr11	StringTie	exon	113760513	113760590	1000	-	.	gene_id "MSTRG.35782"; transcript_id "MSTRG.35782.1"; exon_number "13";
chr11	StringTie	exon	113760817	113760918	1000	-	.	gene_id "MSTRG.35782"; transcript_id "MSTRG.35782.1"; exon_number "14";
chr11	StringTie	exon	113768833	113768967	1000	-	.	gene_id "MSTRG.35782"; transcript_id "MSTRG.35782.1"; exon_number "15";
chr11	StringTie	exon	113773562	113773942	1000	-	.	gene_id "MSTRG.35782"; transcript_id "MSTRG.35782.1"; exon_number "16";
chr11	StringTie	exon	113782224	113782293	1000	-	.	gene_id "MSTRG.35782"; transcript_id "MSTRG.35782.1"; exon_number "17";
chr11	StringTie	transcript	113733139	113773782	1000	-	.	gene_id "MSTRG.35782"; transcript_id "MSTRG.35782.10";
chr11	StringTie	exon	113733139	113733814	1000	-	.	gene_id "MSTRG.35782"; transcript_id "MSTRG.35782.10"; exon_number "1";
chr11	StringTie	exon	113734505	113734640	1000	-	.	gene_id "MSTRG.35782"; transcript_id "MSTRG.35782.10"; exon_number "2";
chr11	StringTie	exon	113736620	113736822	1000	-	.	gene_id "MSTRG.35782"; transcript_id "MSTRG.35782.10"; exon_number "3";
chr11	StringTie	exon	113737572	113737703	1000	-	.	gene_id "MSTRG.35782"; transcript_id "MSTRG.35782.10"; exon_number "4";
chr11	StringTie	exon	113738264	113738394	1000	-	.	gene_id "MSTRG.35782"; transcript_id "MSTRG.35782.10"; exon_number "5";
chr11	StringTie	exon	113739213	113739382	1000	-	.	gene_id "MSTRG.35782"; transcript_id "MSTRG.35782.10"; exon_number "6";
chr11	StringTie	exon	113741694	113741765	1000	-	.	gene_id "MSTRG.35782"; transcript_id "MSTRG.35782.10"; exon_number "7";
chr11	StringTie	exon	113743802	113744040	1000	-	.	gene_id "MSTRG.35782"; transcript_id "MSTRG.35782.10"; exon_number "8";
chr11	StringTie	exon	113747531	113747713	1000	-	.	gene_id "MSTRG.35782"; transcript_id "MSTRG.35782.10"; exon_number "9";
chr11	StringTie	exon	113748257	113748420	1000	-	.	gene_id "MSTRG.35782"; transcript_id "MSTRG.35782.10"; exon_number "10";
chr11	StringTie	exon	113757662	113757853	1000	-	.	gene_id "MSTRG.35782"; transcript_id "MSTRG.35782.10"; exon_number "11";
chr11	StringTie	exon	113758554	113758706	1000	-	.	gene_id "MSTRG.35782"; transcript_id "MSTRG.35782.10"; exon_number "12";
chr11	StringTie	exon	113760193	113760368	1000	-	.	gene_id "MSTRG.35782"; transcript_id "MSTRG.35782.10"; exon_number "13";
chr11	StringTie	exon	113760513	113760590	1000	-	.	gene_id "MSTRG.35782"; transcript_id "MSTRG.35782.10"; exon_number "14";
chr11	StringTie	exon	113760817	113760918	1000	-	.	gene_id "MSTRG.35782"; transcript_id "MSTRG.35782.10"; exon_number "15";
chr11	StringTie	exon	113768833	113768967	1000	-	.	gene_id "MSTRG.35782"; transcript_id "MSTRG.35782.10"; exon_number "16";
chr11	StringTie	exon	113773562	113773782	1000	-	.	gene_id "MSTRG.35782"; transcript_id "MSTRG.35782.10"; exon_number "17";
chr11	StringTie	transcript	113733146	113773731	1000	-	.	gene_id "MSTRG.35782"; transcript_id "MSTRG.35782.11";
chr11	StringTie	exon	113733146	113733814	1000	-	.	gene_id "MSTRG.35782"; transcript_id "MSTRG.35782.11"; exon_number "1";
chr11	StringTie	exon	113736620	113736822	1000	-	.	gene_id "MSTRG.35782"; transcript_id "MSTRG.35782.11"; exon_number "2";
chr11	StringTie	exon	113737572	113737703	1000	-	.	gene_id "MSTRG.35782"; transcript_id "MSTRG.35782.11"; exon_number "3";
chr11	StringTie	exon	113738264	113738394	1000	-	.	gene_id "MSTRG.35782"; transcript_id "MSTRG.35782.11"; exon_number "4";
chr11	StringTie	exon	113739213	113739382	1000	-	.	gene_id "MSTRG.35782"; transcript_id "MSTRG.35782.11"; exon_number "5";
chr11	StringTie	exon	113741694	113741765	1000	-	.	gene_id "MSTRG.35782"; transcript_id "MSTRG.35782.11"; exon_number "6";
chr11	StringTie	exon	113743802	113744040	1000	-	.	gene_id "MSTRG.35782"; transcript_id "MSTRG.35782.11"; exon_number "7";
chr11	StringTie	exon	113747531	113747713	1000	-	.	gene_id "MSTRG.35782"; transcript_id "MSTRG.35782.11"; exon_number "8";
chr11	StringTie	exon	113748257	113748420	1000	-	.	gene_id "MSTRG.35782"; transcript_id "MSTRG.35782.11"; exon_number "9";
chr11	StringTie	exon	113758554	113758706	1000	-	.	gene_id "MSTRG.35782"; transcript_id "MSTRG.35782.11"; exon_number "10";
chr11	StringTie	exon	113760193	113760368	1000	-	.	gene_id "MSTRG.35782"; transcript_id "MSTRG.35782.11"; exon_number "11";
chr11	StringTie	exon	113760513	113760590	1000	-	.	gene_id "MSTRG.35782"; transcript_id "MSTRG.35782.11"; exon_number "12";
chr11	StringTie	exon	113768833	113768967	1000	-	.	gene_id "MSTRG.35782"; transcript_id "MSTRG.35782.11"; exon_number "13";
chr11	StringTie	exon	113773562	113773731	1000	-	.	gene_id "MSTRG.35782"; transcript_id "MSTRG.35782.11"; exon_number "14";
chr11	StringTie	transcript	113733173	113772823	1000	-	.	gene_id "MSTRG.35782"; transcript_id "MSTRG.35782.12";
chr11	StringTie	exon	113733173	113733814	1000	-	.	gene_id "MSTRG.35782"; transcript_id "MSTRG.35782.12"; exon_number "1";
chr11	StringTie	exon	113736620	113736822	1000	-	.	gene_id "MSTRG.35782"; transcript_id "MSTRG.35782.12"; exon_number "2";
chr11	StringTie	exon	113737572	113737703	1000	-	.	gene_id "MSTRG.35782"; transcript_id "MSTRG.35782.12"; exon_number "3";
chr11	StringTie	exon	113738264	113738394	1000	-	.	gene_id "MSTRG.35782"; transcript_id "MSTRG.35782.12"; exon_number "4";
chr11	StringTie	exon	113739213	113739382	1000	-	.	gene_id "MSTRG.35782"; transcript_id "MSTRG.35782.12"; exon_number "5";
chr11	StringTie	exon	113741694	113741765	1000	-	.	gene_id "MSTRG.35782"; transcript_id "MSTRG.35782.12"; exon_number "6";
chr11	StringTie	exon	113743802	113744040	1000	-	.	gene_id "MSTRG.35782"; transcript_id "MSTRG.35782.12"; exon_number "7";
chr11	StringTie	exon	113747531	113747713	1000	-	.	gene_id "MSTRG.35782"; transcript_id "MSTRG.35782.12"; exon_number "8";
chr11	StringTie	exon	113748257	113748420	1000	-	.	gene_id "MSTRG.35782"; transcript_id "MSTRG.35782.12"; exon_number "9";
chr11	StringTie	exon	113757662	113757853	1000	-	.	gene_id "MSTRG.35782"; transcript_id "MSTRG.35782.12"; exon_number "10";
chr11	StringTie	exon	113758554	113758706	1000	-	.	gene_id "MSTRG.35782"; transcript_id "MSTRG.35782.12"; exon_number "11";
chr11	StringTie	exon	113760193	113760368	1000	-	.	gene_id "MSTRG.35782"; transcript_id "MSTRG.35782.12"; exon_number "12";
chr11	StringTie	exon	113760513	113760590	1000	-	.	gene_id "MSTRG.35782"; transcript_id "MSTRG.35782.12"; exon_number "13";
chr11	StringTie	exon	113760817	113760918	1000	-	.	gene_id "MSTRG.35782"; transcript_id "MSTRG.35782.12"; exon_number "14";
chr11	StringTie	exon	113768833	113768967	1000	-	.	gene_id "MSTRG.35782"; transcript_id "MSTRG.35782.12"; exon_number "15";
chr11	StringTie	exon	113772711	113772823	1000	-	.	gene_id "MSTRG.35782"; transcript_id "MSTRG.35782.12"; exon_number "16";
chr11	StringTie	transcript	113733183	113773730	1000	-	.	gene_id "MSTRG.35782"; transcript_id "MSTRG.35782.13";
chr11	StringTie	exon	113733183	113733814	1000	-	.	gene_id "MSTRG.35782"; transcript_id "MSTRG.35782.13"; exon_number "1";
chr11	StringTie	exon	113736620	113736822	1000	-	.	gene_id "MSTRG.35782"; transcript_id "MSTRG.35782.13"; exon_number "2";
chr11	StringTie	exon	113737572	113737703	1000	-	.	gene_id "MSTRG.35782"; transcript_id "MSTRG.35782.13"; exon_number "3";
chr11	StringTie	exon	113738264	113738394	1000	-	.	gene_id "MSTRG.35782"; transcript_id "MSTRG.35782.13"; exon_number "4";
chr11	StringTie	exon	113739213	113739382	1000	-	.	gene_id "MSTRG.35782"; transcript_id "MSTRG.35782.13"; exon_number "5";
chr11	StringTie	exon	113741694	113741765	1000	-	.	gene_id "MSTRG.35782"; transcript_id "MSTRG.35782.13"; exon_number "6";
chr11	StringTie	exon	113743802	113744040	1000	-	.	gene_id "MSTRG.35782"; transcript_id "MSTRG.35782.13"; exon_number "7";
chr11	StringTie	exon	113747531	113747713	1000	-	.	gene_id "MSTRG.35782"; transcript_id "MSTRG.35782.13"; exon_number "8";
chr11	StringTie	exon	113748257	113748420	1000	-	.	gene_id "MSTRG.35782"; transcript_id "MSTRG.35782.13"; exon_number "9";
chr11	StringTie	exon	113757662	113757853	1000	-	.	gene_id "MSTRG.35782"; transcript_id "MSTRG.35782.13"; exon_number "10";
chr11	StringTie	exon	113758554	113758706	1000	-	.	gene_id "MSTRG.35782"; transcript_id "MSTRG.35782.13"; exon_number "11";
chr11	StringTie	exon	113760209	113760368	1000	-	.	gene_id "MSTRG.35782"; transcript_id "MSTRG.35782.13"; exon_number "12";
chr11	StringTie	exon	113760513	113760590	1000	-	.	gene_id "MSTRG.35782"; transcript_id "MSTRG.35782.13"; exon_number "13";
chr11	StringTie	exon	113760817	113760918	1000	-	.	gene_id "MSTRG.35782"; transcript_id "MSTRG.35782.13"; exon_number "14";
chr11	StringTie	exon	113768833	113768967	1000	-	.	gene_id "MSTRG.35782"; transcript_id "MSTRG.35782.13"; exon_number "15";
chr11	StringTie	exon	113772755	113772808	1000	-	.	gene_id "MSTRG.35782"; transcript_id "MSTRG.35782.13"; exon_number "16";
chr11	StringTie	exon	113773562	113773730	1000	-	.	gene_id "MSTRG.35782"; transcript_id "MSTRG.35782.13"; exon_number "17";
chr11	StringTie	transcript	113733183	113773782	1000	-	.	gene_id "MSTRG.35782"; transcript_id "MSTRG.35782.14";
chr11	StringTie	exon	113733183	113733814	1000	-	.	gene_id "MSTRG.35782"; transcript_id "MSTRG.35782.14"; exon_number "1";
chr11	StringTie	exon	113736620	113736773	1000	-	.	gene_id "MSTRG.35782"; transcript_id "MSTRG.35782.14"; exon_number "2";
chr11	StringTie	exon	113737572	113737703	1000	-	.	gene_id "MSTRG.35782"; transcript_id "MSTRG.35782.14"; exon_number "3";
chr11	StringTie	exon	113738264	113738394	1000	-	.	gene_id "MSTRG.35782"; transcript_id "MSTRG.35782.14"; exon_number "4";
chr11	StringTie	exon	113739213	113739382	1000	-	.	gene_id "MSTRG.35782"; transcript_id "MSTRG.35782.14"; exon_number "5";
chr11	StringTie	exon	113741694	113741765	1000	-	.	gene_id "MSTRG.35782"; transcript_id "MSTRG.35782.14"; exon_number "6";
chr11	StringTie	exon	113743802	113744040	1000	-	.	gene_id "MSTRG.35782"; transcript_id "MSTRG.35782.14"; exon_number "7";
chr11	StringTie	exon	113747531	113747713	1000	-	.	gene_id "MSTRG.35782"; transcript_id "MSTRG.35782.14"; exon_number "8";
chr11	StringTie	exon	113748257	113748420	1000	-	.	gene_id "MSTRG.35782"; transcript_id "MSTRG.35782.14"; exon_number "9";
chr11	StringTie	exon	113757662	113757853	1000	-	.	gene_id "MSTRG.35782"; transcript_id "MSTRG.35782.14"; exon_number "10";
chr11	StringTie	exon	113758554	113758706	1000	-	.	gene_id "MSTRG.35782"; transcript_id "MSTRG.35782.14"; exon_number "11";
chr11	StringTie	exon	113760193	113760368	1000	-	.	gene_id "MSTRG.35782"; transcript_id "MSTRG.35782.14"; exon_number "12";
chr11	StringTie	exon	113760513	113760590	1000	-	.	gene_id "MSTRG.35782"; transcript_id "MSTRG.35782.14"; exon_number "13";
chr11	StringTie	exon	113760817	113760918	1000	-	.	gene_id "MSTRG.35782"; transcript_id "MSTRG.35782.14"; exon_number "14";
chr11	StringTie	exon	113768833	113768967	1000	-	.	gene_id "MSTRG.35782"; transcript_id "MSTRG.35782.14"; exon_number "15";
chr11	StringTie	exon	113773562	113773782	1000	-	.	gene_id "MSTRG.35782"; transcript_id "MSTRG.35782.14"; exon_number "16";
chr11	StringTie	transcript	113733183	113773822	1000	-	.	gene_id "MSTRG.35782"; transcript_id "MSTRG.35782.15";
chr11	StringTie	exon	113733183	113733814	1000	-	.	gene_id "MSTRG.35782"; transcript_id "MSTRG.35782.15"; exon_number "1";
chr11	StringTie	exon	113736620	113736822	1000	-	.	gene_id "MSTRG.35782"; transcript_id "MSTRG.35782.15"; exon_number "2";
chr11	StringTie	exon	113737572	113737703	1000	-	.	gene_id "MSTRG.35782"; transcript_id "MSTRG.35782.15"; exon_number "3";
chr11	StringTie	exon	113738264	113738394	1000	-	.	gene_id "MSTRG.35782"; transcript_id "MSTRG.35782.15"; exon_number "4";
chr11	StringTie	exon	113739213	113739382	1000	-	.	gene_id "MSTRG.35782"; transcript_id "MSTRG.35782.15"; exon_number "5";
chr11	StringTie	exon	113741694	113741765	1000	-	.	gene_id "MSTRG.35782"; transcript_id "MSTRG.35782.15"; exon_number "6";
chr11	StringTie	exon	113743802	113744040	1000	-	.	gene_id "MSTRG.35782"; transcript_id "MSTRG.35782.15"; exon_number "7";
chr11	StringTie	exon	113747531	113747713	1000	-	.	gene_id "MSTRG.35782"; transcript_id "MSTRG.35782.15"; exon_number "8";
chr11	StringTie	exon	113748257	113748420	1000	-	.	gene_id "MSTRG.35782"; transcript_id "MSTRG.35782.15"; exon_number "9";
chr11	StringTie	exon	113757662	113757853	1000	-	.	gene_id "MSTRG.35782"; transcript_id "MSTRG.35782.15"; exon_number "10";
chr11	StringTie	exon	113758554	113758706	1000	-	.	gene_id "MSTRG.35782"; transcript_id "MSTRG.35782.15"; exon_number "11";
chr11	StringTie	exon	113760193	113760368	1000	-	.	gene_id "MSTRG.35782"; transcript_id "MSTRG.35782.15"; exon_number "12";
chr11	StringTie	exon	113760461	113760590	1000	-	.	gene_id "MSTRG.35782"; transcript_id "MSTRG.35782.15"; exon_number "13";
chr11	StringTie	exon	113760817	113760918	1000	-	.	gene_id "MSTRG.35782"; transcript_id "MSTRG.35782.15"; exon_number "14";
chr11	StringTie	exon	113768833	113768967	1000	-	.	gene_id "MSTRG.35782"; transcript_id "MSTRG.35782.15"; exon_number "15";
chr11	StringTie	exon	113773562	113773822	1000	-	.	gene_id "MSTRG.35782"; transcript_id "MSTRG.35782.15"; exon_number "16";
chr11	StringTie	transcript	113733183	113773735	1000	-	.	gene_id "MSTRG.35782"; transcript_id "MSTRG.35782.16";
chr11	StringTie	exon	113733183	113733814	1000	-	.	gene_id "MSTRG.35782"; transcript_id "MSTRG.35782.16"; exon_number "1";
chr11	StringTie	exon	113736620	113737703	1000	-	.	gene_id "MSTRG.35782"; transcript_id "MSTRG.35782.16"; exon_number "2";
chr11	StringTie	exon	113738264	113738394	1000	-	.	gene_id "MSTRG.35782"; transcript_id "MSTRG.35782.16"; exon_number "3";
chr11	StringTie	exon	113739213	113739382	1000	-	.	gene_id "MSTRG.35782"; transcript_id "MSTRG.35782.16"; exon_number "4";
chr11	StringTie	exon	113741694	113741765	1000	-	.	gene_id "MSTRG.35782"; transcript_id "MSTRG.35782.16"; exon_number "5";
chr11	StringTie	exon	113743802	113744040	1000	-	.	gene_id "MSTRG.35782"; transcript_id "MSTRG.35782.16"; exon_number "6";
chr11	StringTie	exon	113747531	113747713	1000	-	.	gene_id "MSTRG.35782"; transcript_id "MSTRG.35782.16"; exon_number "7";
chr11	StringTie	exon	113748257	113748420	1000	-	.	gene_id "MSTRG.35782"; transcript_id "MSTRG.35782.16"; exon_number "8";
chr11	StringTie	exon	113757662	113757853	1000	-	.	gene_id "MSTRG.35782"; transcript_id "MSTRG.35782.16"; exon_number "9";
chr11	StringTie	exon	113758554	113758706	1000	-	.	gene_id "MSTRG.35782"; transcript_id "MSTRG.35782.16"; exon_number "10";
chr11	StringTie	exon	113768833	113768967	1000	-	.	gene_id "MSTRG.35782"; transcript_id "MSTRG.35782.16"; exon_number "11";
chr11	StringTie	exon	113773562	113773735	1000	-	.	gene_id "MSTRG.35782"; transcript_id "MSTRG.35782.16"; exon_number "12";
chr11	StringTie	transcript	113733183	113769601	1000	-	.	gene_id "MSTRG.35782"; transcript_id "MSTRG.35782.17";
chr11	StringTie	exon	113733183	113733814	1000	-	.	gene_id "MSTRG.35782"; transcript_id "MSTRG.35782.17"; exon_number "1";
chr11	StringTie	exon	113736620	113736822	1000	-	.	gene_id "MSTRG.35782"; transcript_id "MSTRG.35782.17"; exon_number "2";
chr11	StringTie	exon	113737572	113737703	1000	-	.	gene_id "MSTRG.35782"; transcript_id "MSTRG.35782.17"; exon_number "3";
chr11	StringTie	exon	113738264	113738394	1000	-	.	gene_id "MSTRG.35782"; transcript_id "MSTRG.35782.17"; exon_number "4";
chr11	StringTie	exon	113739213	113739382	1000	-	.	gene_id "MSTRG.35782"; transcript_id "MSTRG.35782.17"; exon_number "5";
chr11	StringTie	exon	113741694	113741765	1000	-	.	gene_id "MSTRG.35782"; transcript_id "MSTRG.35782.17"; exon_number "6";
chr11	StringTie	exon	113743802	113744040	1000	-	.	gene_id "MSTRG.35782"; transcript_id "MSTRG.35782.17"; exon_number "7";
chr11	StringTie	exon	113747531	113747713	1000	-	.	gene_id "MSTRG.35782"; transcript_id "MSTRG.35782.17"; exon_number "8";
chr11	StringTie	exon	113748257	113748420	1000	-	.	gene_id "MSTRG.35782"; transcript_id "MSTRG.35782.17"; exon_number "9";
chr11	StringTie	exon	113757662	113757853	1000	-	.	gene_id "MSTRG.35782"; transcript_id "MSTRG.35782.17"; exon_number "10";
chr11	StringTie	exon	113758554	113758706	1000	-	.	gene_id "MSTRG.35782"; transcript_id "MSTRG.35782.17"; exon_number "11";
chr11	StringTie	exon	113760193	113760368	1000	-	.	gene_id "MSTRG.35782"; transcript_id "MSTRG.35782.17"; exon_number "12";
chr11	StringTie	exon	113760513	113760590	1000	-	.	gene_id "MSTRG.35782"; transcript_id "MSTRG.35782.17"; exon_number "13";
chr11	StringTie	exon	113760817	113760918	1000	-	.	gene_id "MSTRG.35782"; transcript_id "MSTRG.35782.17"; exon_number "14";
chr11	StringTie	exon	113768833	113768967	1000	-	.	gene_id "MSTRG.35782"; transcript_id "MSTRG.35782.17"; exon_number "15";
chr11	StringTie	exon	113769575	113769601	1000	-	.	gene_id "MSTRG.35782"; transcript_id "MSTRG.35782.17"; exon_number "16";
chr11	StringTie	transcript	113733183	113769627	1000	-	.	gene_id "MSTRG.35782"; transcript_id "MSTRG.35782.18";
chr11	StringTie	exon	113733183	113733814	1000	-	.	gene_id "MSTRG.35782"; transcript_id "MSTRG.35782.18"; exon_number "1";
chr11	StringTie	exon	113736620	113736822	1000	-	.	gene_id "MSTRG.35782"; transcript_id "MSTRG.35782.18"; exon_number "2";
chr11	StringTie	exon	113737572	113737703	1000	-	.	gene_id "MSTRG.35782"; transcript_id "MSTRG.35782.18"; exon_number "3";
chr11	StringTie	exon	113738264	113738394	1000	-	.	gene_id "MSTRG.35782"; transcript_id "MSTRG.35782.18"; exon_number "4";
chr11	StringTie	exon	113739213	113739382	1000	-	.	gene_id "MSTRG.35782"; transcript_id "MSTRG.35782.18"; exon_number "5";
chr11	StringTie	exon	113741694	113741765	1000	-	.	gene_id "MSTRG.35782"; transcript_id "MSTRG.35782.18"; exon_number "6";
chr11	StringTie	exon	113743802	113744040	1000	-	.	gene_id "MSTRG.35782"; transcript_id "MSTRG.35782.18"; exon_number "7";
chr11	StringTie	exon	113747531	113747713	1000	-	.	gene_id "MSTRG.35782"; transcript_id "MSTRG.35782.18"; exon_number "8";
chr11	StringTie	exon	113748257	113748420	1000	-	.	gene_id "MSTRG.35782"; transcript_id "MSTRG.35782.18"; exon_number "9";
chr11	StringTie	exon	113757662	113757853	1000	-	.	gene_id "MSTRG.35782"; transcript_id "MSTRG.35782.18"; exon_number "10";
chr11	StringTie	exon	113758554	113758706	1000	-	.	gene_id "MSTRG.35782"; transcript_id "MSTRG.35782.18"; exon_number "11";
chr11	StringTie	exon	113760209	113760368	1000	-	.	gene_id "MSTRG.35782"; transcript_id "MSTRG.35782.18"; exon_number "12";
chr11	StringTie	exon	113760513	113760590	1000	-	.	gene_id "MSTRG.35782"; transcript_id "MSTRG.35782.18"; exon_number "13";
chr11	StringTie	exon	113760817	113760918	1000	-	.	gene_id "MSTRG.35782"; transcript_id "MSTRG.35782.18"; exon_number "14";
chr11	StringTie	exon	113768833	113768967	1000	-	.	gene_id "MSTRG.35782"; transcript_id "MSTRG.35782.18"; exon_number "15";
chr11	StringTie	exon	113769575	113769627	1000	-	.	gene_id "MSTRG.35782"; transcript_id "MSTRG.35782.18"; exon_number "16";
chr11	StringTie	transcript	113733183	113773727	1000	-	.	gene_id "MSTRG.35782"; transcript_id "MSTRG.35782.19";
chr11	StringTie	exon	113733183	113733814	1000	-	.	gene_id "MSTRG.35782"; transcript_id "MSTRG.35782.19"; exon_number "1";
chr11	StringTie	exon	113736620	113736822	1000	-	.	gene_id "MSTRG.35782"; transcript_id "MSTRG.35782.19"; exon_number "2";
chr11	StringTie	exon	113737572	113737703	1000	-	.	gene_id "MSTRG.35782"; transcript_id "MSTRG.35782.19"; exon_number "3";
chr11	StringTie	exon	113738264	113738394	1000	-	.	gene_id "MSTRG.35782"; transcript_id "MSTRG.35782.19"; exon_number "4";
chr11	StringTie	exon	113739213	113739382	1000	-	.	gene_id "MSTRG.35782"; transcript_id "MSTRG.35782.19"; exon_number "5";
chr11	StringTie	exon	113741694	113741765	1000	-	.	gene_id "MSTRG.35782"; transcript_id "MSTRG.35782.19"; exon_number "6";
chr11	StringTie	exon	113743802	113744040	1000	-	.	gene_id "MSTRG.35782"; transcript_id "MSTRG.35782.19"; exon_number "7";
chr11	StringTie	exon	113747531	113747713	1000	-	.	gene_id "MSTRG.35782"; transcript_id "MSTRG.35782.19"; exon_number "8";
chr11	StringTie	exon	113748232	113748420	1000	-	.	gene_id "MSTRG.35782"; transcript_id "MSTRG.35782.19"; exon_number "9";
chr11	StringTie	exon	113757662	113757853	1000	-	.	gene_id "MSTRG.35782"; transcript_id "MSTRG.35782.19"; exon_number "10";
chr11	StringTie	exon	113758554	113758706	1000	-	.	gene_id "MSTRG.35782"; transcript_id "MSTRG.35782.19"; exon_number "11";
chr11	StringTie	exon	113760209	113760368	1000	-	.	gene_id "MSTRG.35782"; transcript_id "MSTRG.35782.19"; exon_number "12";
chr11	StringTie	exon	113760513	113760590	1000	-	.	gene_id "MSTRG.35782"; transcript_id "MSTRG.35782.19"; exon_number "13";
chr11	StringTie	exon	113760817	113760918	1000	-	.	gene_id "MSTRG.35782"; transcript_id "MSTRG.35782.19"; exon_number "14";
chr11	StringTie	exon	113768833	113768967	1000	-	.	gene_id "MSTRG.35782"; transcript_id "MSTRG.35782.19"; exon_number "15";
chr11	StringTie	exon	113773562	113773727	1000	-	.	gene_id "MSTRG.35782"; transcript_id "MSTRG.35782.19"; exon_number "16";
chr11	StringTie	transcript	113732915	113773849	1000	-	.	gene_id "MSTRG.35782"; transcript_id "MSTRG.35782.2";
chr11	StringTie	exon	113732915	113733814	1000	-	.	gene_id "MSTRG.35782"; transcript_id "MSTRG.35782.2"; exon_number "1";
chr11	StringTie	exon	113736620	113736822	1000	-	.	gene_id "MSTRG.35782"; transcript_id "MSTRG.35782.2"; exon_number "2";
chr11	StringTie	exon	113737572	113737703	1000	-	.	gene_id "MSTRG.35782"; transcript_id "MSTRG.35782.2"; exon_number "3";
chr11	StringTie	exon	113738264	113738394	1000	-	.	gene_id "MSTRG.35782"; transcript_id "MSTRG.35782.2"; exon_number "4";
chr11	StringTie	exon	113739213	113739382	1000	-	.	gene_id "MSTRG.35782"; transcript_id "MSTRG.35782.2"; exon_number "5";
chr11	StringTie	exon	113741694	113741765	1000	-	.	gene_id "MSTRG.35782"; transcript_id "MSTRG.35782.2"; exon_number "6";
chr11	StringTie	exon	113743802	113744040	1000	-	.	gene_id "MSTRG.35782"; transcript_id "MSTRG.35782.2"; exon_number "7";
chr11	StringTie	exon	113747531	113747713	1000	-	.	gene_id "MSTRG.35782"; transcript_id "MSTRG.35782.2"; exon_number "8";
chr11	StringTie	exon	113748257	113748420	1000	-	.	gene_id "MSTRG.35782"; transcript_id "MSTRG.35782.2"; exon_number "9";
chr11	StringTie	exon	113757662	113757853	1000	-	.	gene_id "MSTRG.35782"; transcript_id "MSTRG.35782.2"; exon_number "10";
chr11	StringTie	exon	113758554	113758706	1000	-	.	gene_id "MSTRG.35782"; transcript_id "MSTRG.35782.2"; exon_number "11";
chr11	StringTie	exon	113760193	113760368	1000	-	.	gene_id "MSTRG.35782"; transcript_id "MSTRG.35782.2"; exon_number "12";
chr11	StringTie	exon	113760513	113760590	1000	-	.	gene_id "MSTRG.35782"; transcript_id "MSTRG.35782.2"; exon_number "13";
chr11	StringTie	exon	113760817	113760918	1000	-	.	gene_id "MSTRG.35782"; transcript_id "MSTRG.35782.2"; exon_number "14";
chr11	StringTie	exon	113768833	113768967	1000	-	.	gene_id "MSTRG.35782"; transcript_id "MSTRG.35782.2"; exon_number "15";
chr11	StringTie	exon	113772755	113772808	1000	-	.	gene_id "MSTRG.35782"; transcript_id "MSTRG.35782.2"; exon_number "16";
chr11	StringTie	exon	113773562	113773849	1000	-	.	gene_id "MSTRG.35782"; transcript_id "MSTRG.35782.2"; exon_number "17";
chr11	StringTie	transcript	113733183	113744042	1000	-	.	gene_id "MSTRG.35782"; transcript_id "MSTRG.35782.20";
chr11	StringTie	exon	113733183	113733814	1000	-	.	gene_id "MSTRG.35782"; transcript_id "MSTRG.35782.20"; exon_number "1";
chr11	StringTie	exon	113736620	113736796	1000	-	.	gene_id "MSTRG.35782"; transcript_id "MSTRG.35782.20"; exon_number "2";
chr11	StringTie	exon	113737572	113737703	1000	-	.	gene_id "MSTRG.35782"; transcript_id "MSTRG.35782.20"; exon_number "3";
chr11	StringTie	exon	113738264	113738394	1000	-	.	gene_id "MSTRG.35782"; transcript_id "MSTRG.35782.20"; exon_number "4";
chr11	StringTie	exon	113739213	113739382	1000	-	.	gene_id "MSTRG.35782"; transcript_id "MSTRG.35782.20"; exon_number "5";
chr11	StringTie	exon	113741694	113741765	1000	-	.	gene_id "MSTRG.35782"; transcript_id "MSTRG.35782.20"; exon_number "6";
chr11	StringTie	exon	113743802	113744042	1000	-	.	gene_id "MSTRG.35782"; transcript_id "MSTRG.35782.20"; exon_number "7";
chr11	StringTie	transcript	113733183	113773745	1000	-	.	gene_id "MSTRG.35782"; transcript_id "MSTRG.35782.21";
chr11	StringTie	exon	113733183	113733814	1000	-	.	gene_id "MSTRG.35782"; transcript_id "MSTRG.35782.21"; exon_number "1";
chr11	StringTie	exon	113736620	113736822	1000	-	.	gene_id "MSTRG.35782"; transcript_id "MSTRG.35782.21"; exon_number "2";
chr11	StringTie	exon	113737572	113737703	1000	-	.	gene_id "MSTRG.35782"; transcript_id "MSTRG.35782.21"; exon_number "3";
chr11	StringTie	exon	113738264	113738394	1000	-	.	gene_id "MSTRG.35782"; transcript_id "MSTRG.35782.21"; exon_number "4";
chr11	StringTie	exon	113739213	113739382	1000	-	.	gene_id "MSTRG.35782"; transcript_id "MSTRG.35782.21"; exon_number "5";
chr11	StringTie	exon	113741694	113741765	1000	-	.	gene_id "MSTRG.35782"; transcript_id "MSTRG.35782.21"; exon_number "6";
chr11	StringTie	exon	113743802	113744040	1000	-	.	gene_id "MSTRG.35782"; transcript_id "MSTRG.35782.21"; exon_number "7";
chr11	StringTie	exon	113747531	113747713	1000	-	.	gene_id "MSTRG.35782"; transcript_id "MSTRG.35782.21"; exon_number "8";
chr11	StringTie	exon	113748257	113748420	1000	-	.	gene_id "MSTRG.35782"; transcript_id "MSTRG.35782.21"; exon_number "9";
chr11	StringTie	exon	113758554	113758706	1000	-	.	gene_id "MSTRG.35782"; transcript_id "MSTRG.35782.21"; exon_number "10";
chr11	StringTie	exon	113768833	113768967	1000	-	.	gene_id "MSTRG.35782"; transcript_id "MSTRG.35782.21"; exon_number "11";
chr11	StringTie	exon	113773562	113773745	1000	-	.	gene_id "MSTRG.35782"; transcript_id "MSTRG.35782.21"; exon_number "12";
chr11	StringTie	transcript	113733183	113760915	1000	-	.	gene_id "MSTRG.35782"; transcript_id "MSTRG.35782.22";
chr11	StringTie	exon	113733183	113733814	1000	-	.	gene_id "MSTRG.35782"; transcript_id "MSTRG.35782.22"; exon_number "1";
chr11	StringTie	exon	113736620	113736822	1000	-	.	gene_id "MSTRG.35782"; transcript_id "MSTRG.35782.22"; exon_number "2";
chr11	StringTie	exon	113737572	113737703	1000	-	.	gene_id "MSTRG.35782"; transcript_id "MSTRG.35782.22"; exon_number "3";
chr11	StringTie	exon	113738264	113738394	1000	-	.	gene_id "MSTRG.35782"; transcript_id "MSTRG.35782.22"; exon_number "4";
chr11	StringTie	exon	113739213	113739382	1000	-	.	gene_id "MSTRG.35782"; transcript_id "MSTRG.35782.22"; exon_number "5";
chr11	StringTie	exon	113741694	113741765	1000	-	.	gene_id "MSTRG.35782"; transcript_id "MSTRG.35782.22"; exon_number "6";
chr11	StringTie	exon	113747531	113747713	1000	-	.	gene_id "MSTRG.35782"; transcript_id "MSTRG.35782.22"; exon_number "7";
chr11	StringTie	exon	113748257	113748420	1000	-	.	gene_id "MSTRG.35782"; transcript_id "MSTRG.35782.22"; exon_number "8";
chr11	StringTie	exon	113757662	113757853	1000	-	.	gene_id "MSTRG.35782"; transcript_id "MSTRG.35782.22"; exon_number "9";
chr11	StringTie	exon	113758554	113758706	1000	-	.	gene_id "MSTRG.35782"; transcript_id "MSTRG.35782.22"; exon_number "10";
chr11	StringTie	exon	113760209	113760368	1000	-	.	gene_id "MSTRG.35782"; transcript_id "MSTRG.35782.22"; exon_number "11";
chr11	StringTie	exon	113760513	113760590	1000	-	.	gene_id "MSTRG.35782"; transcript_id "MSTRG.35782.22"; exon_number "12";
chr11	StringTie	exon	113760817	113760915	1000	-	.	gene_id "MSTRG.35782"; transcript_id "MSTRG.35782.22"; exon_number "13";
chr11	StringTie	transcript	113733183	113773735	1000	-	.	gene_id "MSTRG.35782"; transcript_id "MSTRG.35782.23";
chr11	StringTie	exon	113733183	113733814	1000	-	.	gene_id "MSTRG.35782"; transcript_id "MSTRG.35782.23"; exon_number "1";
chr11	StringTie	exon	113736620	113736822	1000	-	.	gene_id "MSTRG.35782"; transcript_id "MSTRG.35782.23"; exon_number "2";
chr11	StringTie	exon	113737572	113737703	1000	-	.	gene_id "MSTRG.35782"; transcript_id "MSTRG.35782.23"; exon_number "3";
chr11	StringTie	exon	113738264	113738394	1000	-	.	gene_id "MSTRG.35782"; transcript_id "MSTRG.35782.23"; exon_number "4";
chr11	StringTie	exon	113739213	113739382	1000	-	.	gene_id "MSTRG.35782"; transcript_id "MSTRG.35782.23"; exon_number "5";
chr11	StringTie	exon	113741694	113741765	1000	-	.	gene_id "MSTRG.35782"; transcript_id "MSTRG.35782.23"; exon_number "6";
chr11	StringTie	exon	113743802	113744040	1000	-	.	gene_id "MSTRG.35782"; transcript_id "MSTRG.35782.23"; exon_number "7";
chr11	StringTie	exon	113747531	113747713	1000	-	.	gene_id "MSTRG.35782"; transcript_id "MSTRG.35782.23"; exon_number "8";
chr11	StringTie	exon	113748257	113748420	1000	-	.	gene_id "MSTRG.35782"; transcript_id "MSTRG.35782.23"; exon_number "9";
chr11	StringTie	exon	113757662	113757853	1000	-	.	gene_id "MSTRG.35782"; transcript_id "MSTRG.35782.23"; exon_number "10";
chr11	StringTie	exon	113758554	113758706	1000	-	.	gene_id "MSTRG.35782"; transcript_id "MSTRG.35782.23"; exon_number "11";
chr11	StringTie	exon	113768833	113768967	1000	-	.	gene_id "MSTRG.35782"; transcript_id "MSTRG.35782.23"; exon_number "12";
chr11	StringTie	exon	113773562	113773735	1000	-	.	gene_id "MSTRG.35782"; transcript_id "MSTRG.35782.23"; exon_number "13";
chr11	StringTie	transcript	113733183	113773739	1000	-	.	gene_id "MSTRG.35782"; transcript_id "MSTRG.35782.24";
chr11	StringTie	exon	113733183	113733814	1000	-	.	gene_id "MSTRG.35782"; transcript_id "MSTRG.35782.24"; exon_number "1";
chr11	StringTie	exon	113736620	113736822	1000	-	.	gene_id "MSTRG.35782"; transcript_id "MSTRG.35782.24"; exon_number "2";
chr11	StringTie	exon	113737572	113737703	1000	-	.	gene_id "MSTRG.35782"; transcript_id "MSTRG.35782.24"; exon_number "3";
chr11	StringTie	exon	113738264	113738394	1000	-	.	gene_id "MSTRG.35782"; transcript_id "MSTRG.35782.24"; exon_number "4";
chr11	StringTie	exon	113739213	113739382	1000	-	.	gene_id "MSTRG.35782"; transcript_id "MSTRG.35782.24"; exon_number "5";
chr11	StringTie	exon	113741694	113741765	1000	-	.	gene_id "MSTRG.35782"; transcript_id "MSTRG.35782.24"; exon_number "6";
chr11	StringTie	exon	113743802	113744040	1000	-	.	gene_id "MSTRG.35782"; transcript_id "MSTRG.35782.24"; exon_number "7";
chr11	StringTie	exon	113747531	113747713	1000	-	.	gene_id "MSTRG.35782"; transcript_id "MSTRG.35782.24"; exon_number "8";
chr11	StringTie	exon	113748257	113748420	1000	-	.	gene_id "MSTRG.35782"; transcript_id "MSTRG.35782.24"; exon_number "9";
chr11	StringTie	exon	113757662	113757853	1000	-	.	gene_id "MSTRG.35782"; transcript_id "MSTRG.35782.24"; exon_number "10";
chr11	StringTie	exon	113758554	113758706	1000	-	.	gene_id "MSTRG.35782"; transcript_id "MSTRG.35782.24"; exon_number "11";
chr11	StringTie	exon	113760209	113760368	1000	-	.	gene_id "MSTRG.35782"; transcript_id "MSTRG.35782.24"; exon_number "12";
chr11	StringTie	exon	113760513	113760590	1000	-	.	gene_id "MSTRG.35782"; transcript_id "MSTRG.35782.24"; exon_number "13";
chr11	StringTie	exon	113768833	113768967	1000	-	.	gene_id "MSTRG.35782"; transcript_id "MSTRG.35782.24"; exon_number "14";
chr11	StringTie	exon	113773562	113773739	1000	-	.	gene_id "MSTRG.35782"; transcript_id "MSTRG.35782.24"; exon_number "15";
chr11	StringTie	transcript	113733183	113773731	1000	-	.	gene_id "MSTRG.35782"; transcript_id "MSTRG.35782.25";
chr11	StringTie	exon	113733183	113733814	1000	-	.	gene_id "MSTRG.35782"; transcript_id "MSTRG.35782.25"; exon_number "1";
chr11	StringTie	exon	113736620	113736822	1000	-	.	gene_id "MSTRG.35782"; transcript_id "MSTRG.35782.25"; exon_number "2";
chr11	StringTie	exon	113737572	113737703	1000	-	.	gene_id "MSTRG.35782"; transcript_id "MSTRG.35782.25"; exon_number "3";
chr11	StringTie	exon	113738264	113738392	1000	-	.	gene_id "MSTRG.35782"; transcript_id "MSTRG.35782.25"; exon_number "4";
chr11	StringTie	exon	113739212	113739382	1000	-	.	gene_id "MSTRG.35782"; transcript_id "MSTRG.35782.25"; exon_number "5";
chr11	StringTie	exon	113741694	113741765	1000	-	.	gene_id "MSTRG.35782"; transcript_id "MSTRG.35782.25"; exon_number "6";
chr11	StringTie	exon	113743802	113744040	1000	-	.	gene_id "MSTRG.35782"; transcript_id "MSTRG.35782.25"; exon_number "7";
chr11	StringTie	exon	113747531	113747713	1000	-	.	gene_id "MSTRG.35782"; transcript_id "MSTRG.35782.25"; exon_number "8";
chr11	StringTie	exon	113748257	113748420	1000	-	.	gene_id "MSTRG.35782"; transcript_id "MSTRG.35782.25"; exon_number "9";
chr11	StringTie	exon	113758554	113758706	1000	-	.	gene_id "MSTRG.35782"; transcript_id "MSTRG.35782.25"; exon_number "10";
chr11	StringTie	exon	113760193	113760368	1000	-	.	gene_id "MSTRG.35782"; transcript_id "MSTRG.35782.25"; exon_number "11";
chr11	StringTie	exon	113760513	113760590	1000	-	.	gene_id "MSTRG.35782"; transcript_id "MSTRG.35782.25"; exon_number "12";
chr11	StringTie	exon	113760817	113760918	1000	-	.	gene_id "MSTRG.35782"; transcript_id "MSTRG.35782.25"; exon_number "13";
chr11	StringTie	exon	113768833	113768967	1000	-	.	gene_id "MSTRG.35782"; transcript_id "MSTRG.35782.25"; exon_number "14";
chr11	StringTie	exon	113773562	113773731	1000	-	.	gene_id "MSTRG.35782"; transcript_id "MSTRG.35782.25"; exon_number "15";
chr11	StringTie	transcript	113733183	113773745	1000	-	.	gene_id "MSTRG.35782"; transcript_id "MSTRG.35782.26";
chr11	StringTie	exon	113733183	113733814	1000	-	.	gene_id "MSTRG.35782"; transcript_id "MSTRG.35782.26"; exon_number "1";
chr11	StringTie	exon	113736620	113736822	1000	-	.	gene_id "MSTRG.35782"; transcript_id "MSTRG.35782.26"; exon_number "2";
chr11	StringTie	exon	113737572	113737703	1000	-	.	gene_id "MSTRG.35782"; transcript_id "MSTRG.35782.26"; exon_number "3";
chr11	StringTie	exon	113738264	113738394	1000	-	.	gene_id "MSTRG.35782"; transcript_id "MSTRG.35782.26"; exon_number "4";
chr11	StringTie	exon	113739213	113739382	1000	-	.	gene_id "MSTRG.35782"; transcript_id "MSTRG.35782.26"; exon_number "5";
chr11	StringTie	exon	113741694	113741765	1000	-	.	gene_id "MSTRG.35782"; transcript_id "MSTRG.35782.26"; exon_number "6";
chr11	StringTie	exon	113743802	113744040	1000	-	.	gene_id "MSTRG.35782"; transcript_id "MSTRG.35782.26"; exon_number "7";
chr11	StringTie	exon	113747531	113747713	1000	-	.	gene_id "MSTRG.35782"; transcript_id "MSTRG.35782.26"; exon_number "8";
chr11	StringTie	exon	113748257	113748420	1000	-	.	gene_id "MSTRG.35782"; transcript_id "MSTRG.35782.26"; exon_number "9";
chr11	StringTie	exon	113758554	113758706	1000	-	.	gene_id "MSTRG.35782"; transcript_id "MSTRG.35782.26"; exon_number "10";
chr11	StringTie	exon	113760193	113760368	1000	-	.	gene_id "MSTRG.35782"; transcript_id "MSTRG.35782.26"; exon_number "11";
chr11	StringTie	exon	113760513	113760590	1000	-	.	gene_id "MSTRG.35782"; transcript_id "MSTRG.35782.26"; exon_number "12";
chr11	StringTie	exon	113760817	113760962	1000	-	.	gene_id "MSTRG.35782"; transcript_id "MSTRG.35782.26"; exon_number "13";
chr11	StringTie	exon	113768833	113768967	1000	-	.	gene_id "MSTRG.35782"; transcript_id "MSTRG.35782.26"; exon_number "14";
chr11	StringTie	exon	113773562	113773745	1000	-	.	gene_id "MSTRG.35782"; transcript_id "MSTRG.35782.26"; exon_number "15";
chr11	StringTie	transcript	113733183	113773694	1000	-	.	gene_id "MSTRG.35782"; transcript_id "MSTRG.35782.27";
chr11	StringTie	exon	113733183	113733814	1000	-	.	gene_id "MSTRG.35782"; transcript_id "MSTRG.35782.27"; exon_number "1";
chr11	StringTie	exon	113736620	113736822	1000	-	.	gene_id "MSTRG.35782"; transcript_id "MSTRG.35782.27"; exon_number "2";
chr11	StringTie	exon	113737572	113737703	1000	-	.	gene_id "MSTRG.35782"; transcript_id "MSTRG.35782.27"; exon_number "3";
chr11	StringTie	exon	113738264	113738394	1000	-	.	gene_id "MSTRG.35782"; transcript_id "MSTRG.35782.27"; exon_number "4";
chr11	StringTie	exon	113739213	113739382	1000	-	.	gene_id "MSTRG.35782"; transcript_id "MSTRG.35782.27"; exon_number "5";
chr11	StringTie	exon	113741694	113741765	1000	-	.	gene_id "MSTRG.35782"; transcript_id "MSTRG.35782.27"; exon_number "6";
chr11	StringTie	exon	113743802	113744040	1000	-	.	gene_id "MSTRG.35782"; transcript_id "MSTRG.35782.27"; exon_number "7";
chr11	StringTie	exon	113747531	113747713	1000	-	.	gene_id "MSTRG.35782"; transcript_id "MSTRG.35782.27"; exon_number "8";
chr11	StringTie	exon	113748257	113748420	1000	-	.	gene_id "MSTRG.35782"; transcript_id "MSTRG.35782.27"; exon_number "9";
chr11	StringTie	exon	113757662	113757853	1000	-	.	gene_id "MSTRG.35782"; transcript_id "MSTRG.35782.27"; exon_number "10";
chr11	StringTie	exon	113758554	113758706	1000	-	.	gene_id "MSTRG.35782"; transcript_id "MSTRG.35782.27"; exon_number "11";
chr11	StringTie	exon	113760209	113760368	1000	-	.	gene_id "MSTRG.35782"; transcript_id "MSTRG.35782.27"; exon_number "12";
chr11	StringTie	exon	113760513	113760589	1000	-	.	gene_id "MSTRG.35782"; transcript_id "MSTRG.35782.27"; exon_number "13";
chr11	StringTie	exon	113760817	113760918	1000	-	.	gene_id "MSTRG.35782"; transcript_id "MSTRG.35782.27"; exon_number "14";
chr11	StringTie	exon	113768833	113768967	1000	-	.	gene_id "MSTRG.35782"; transcript_id "MSTRG.35782.27"; exon_number "15";
chr11	StringTie	exon	113773562	113773694	1000	-	.	gene_id "MSTRG.35782"; transcript_id "MSTRG.35782.27"; exon_number "16";
chr11	StringTie	transcript	113733186	113773744	1000	-	.	gene_id "MSTRG.35782"; transcript_id "MSTRG.35782.28";
chr11	StringTie	exon	113733186	113733814	1000	-	.	gene_id "MSTRG.35782"; transcript_id "MSTRG.35782.28"; exon_number "1";
chr11	StringTie	exon	113736620	113736822	1000	-	.	gene_id "MSTRG.35782"; transcript_id "MSTRG.35782.28"; exon_number "2";
chr11	StringTie	exon	113737572	113737703	1000	-	.	gene_id "MSTRG.35782"; transcript_id "MSTRG.35782.28"; exon_number "3";
chr11	StringTie	exon	113738264	113738394	1000	-	.	gene_id "MSTRG.35782"; transcript_id "MSTRG.35782.28"; exon_number "4";
chr11	StringTie	exon	113739213	113739382	1000	-	.	gene_id "MSTRG.35782"; transcript_id "MSTRG.35782.28"; exon_number "5";
chr11	StringTie	exon	113741694	113741765	1000	-	.	gene_id "MSTRG.35782"; transcript_id "MSTRG.35782.28"; exon_number "6";
chr11	StringTie	exon	113743802	113744040	1000	-	.	gene_id "MSTRG.35782"; transcript_id "MSTRG.35782.28"; exon_number "7";
chr11	StringTie	exon	113747531	113747713	1000	-	.	gene_id "MSTRG.35782"; transcript_id "MSTRG.35782.28"; exon_number "8";
chr11	StringTie	exon	113748257	113748420	1000	-	.	gene_id "MSTRG.35782"; transcript_id "MSTRG.35782.28"; exon_number "9";
chr11	StringTie	exon	113757662	113757853	1000	-	.	gene_id "MSTRG.35782"; transcript_id "MSTRG.35782.28"; exon_number "10";
chr11	StringTie	exon	113758554	113758706	1000	-	.	gene_id "MSTRG.35782"; transcript_id "MSTRG.35782.28"; exon_number "11";
chr11	StringTie	exon	113760209	113760368	1000	-	.	gene_id "MSTRG.35782"; transcript_id "MSTRG.35782.28"; exon_number "12";
chr11	StringTie	exon	113760513	113760590	1000	-	.	gene_id "MSTRG.35782"; transcript_id "MSTRG.35782.28"; exon_number "13";
chr11	StringTie	exon	113760817	113760962	1000	-	.	gene_id "MSTRG.35782"; transcript_id "MSTRG.35782.28"; exon_number "14";
chr11	StringTie	exon	113768833	113768967	1000	-	.	gene_id "MSTRG.35782"; transcript_id "MSTRG.35782.28"; exon_number "15";
chr11	StringTie	exon	113773562	113773744	1000	-	.	gene_id "MSTRG.35782"; transcript_id "MSTRG.35782.28"; exon_number "16";
chr11	StringTie	transcript	113733187	113773735	1000	-	.	gene_id "MSTRG.35782"; transcript_id "MSTRG.35782.29";
chr11	StringTie	exon	113733187	113733814	1000	-	.	gene_id "MSTRG.35782"; transcript_id "MSTRG.35782.29"; exon_number "1";
chr11	StringTie	exon	113736620	113736822	1000	-	.	gene_id "MSTRG.35782"; transcript_id "MSTRG.35782.29"; exon_number "2";
chr11	StringTie	exon	113737572	113737703	1000	-	.	gene_id "MSTRG.35782"; transcript_id "MSTRG.35782.29"; exon_number "3";
chr11	StringTie	exon	113738264	113738394	1000	-	.	gene_id "MSTRG.35782"; transcript_id "MSTRG.35782.29"; exon_number "4";
chr11	StringTie	exon	113739213	113739378	1000	-	.	gene_id "MSTRG.35782"; transcript_id "MSTRG.35782.29"; exon_number "5";
chr11	StringTie	exon	113741694	113741765	1000	-	.	gene_id "MSTRG.35782"; transcript_id "MSTRG.35782.29"; exon_number "6";
chr11	StringTie	exon	113743802	113744040	1000	-	.	gene_id "MSTRG.35782"; transcript_id "MSTRG.35782.29"; exon_number "7";
chr11	StringTie	exon	113747531	113747713	1000	-	.	gene_id "MSTRG.35782"; transcript_id "MSTRG.35782.29"; exon_number "8";
chr11	StringTie	exon	113748257	113748420	1000	-	.	gene_id "MSTRG.35782"; transcript_id "MSTRG.35782.29"; exon_number "9";
chr11	StringTie	exon	113757662	113757853	1000	-	.	gene_id "MSTRG.35782"; transcript_id "MSTRG.35782.29"; exon_number "10";
chr11	StringTie	exon	113758554	113758706	1000	-	.	gene_id "MSTRG.35782"; transcript_id "MSTRG.35782.29"; exon_number "11";
chr11	StringTie	exon	113768833	113768967	1000	-	.	gene_id "MSTRG.35782"; transcript_id "MSTRG.35782.29"; exon_number "12";
chr11	StringTie	exon	113773562	113773735	1000	-	.	gene_id "MSTRG.35782"; transcript_id "MSTRG.35782.29"; exon_number "13";
chr11	StringTie	transcript	113733033	113773802	1000	-	.	gene_id "MSTRG.35782"; transcript_id "MSTRG.35782.3";
chr11	StringTie	exon	113733033	113733814	1000	-	.	gene_id "MSTRG.35782"; transcript_id "MSTRG.35782.3"; exon_number "1";
chr11	StringTie	exon	113736620	113736822	1000	-	.	gene_id "MSTRG.35782"; transcript_id "MSTRG.35782.3"; exon_number "2";
chr11	StringTie	exon	113737572	113737703	1000	-	.	gene_id "MSTRG.35782"; transcript_id "MSTRG.35782.3"; exon_number "3";
chr11	StringTie	exon	113738264	113738394	1000	-	.	gene_id "MSTRG.35782"; transcript_id "MSTRG.35782.3"; exon_number "4";
chr11	StringTie	exon	113739213	113739382	1000	-	.	gene_id "MSTRG.35782"; transcript_id "MSTRG.35782.3"; exon_number "5";
chr11	StringTie	exon	113741694	113741765	1000	-	.	gene_id "MSTRG.35782"; transcript_id "MSTRG.35782.3"; exon_number "6";
chr11	StringTie	exon	113743802	113744040	1000	-	.	gene_id "MSTRG.35782"; transcript_id "MSTRG.35782.3"; exon_number "7";
chr11	StringTie	exon	113747531	113747713	1000	-	.	gene_id "MSTRG.35782"; transcript_id "MSTRG.35782.3"; exon_number "8";
chr11	StringTie	exon	113748257	113748420	1000	-	.	gene_id "MSTRG.35782"; transcript_id "MSTRG.35782.3"; exon_number "9";
chr11	StringTie	exon	113758554	113758706	1000	-	.	gene_id "MSTRG.35782"; transcript_id "MSTRG.35782.3"; exon_number "10";
chr11	StringTie	exon	113760209	113760368	1000	-	.	gene_id "MSTRG.35782"; transcript_id "MSTRG.35782.3"; exon_number "11";
chr11	StringTie	exon	113760513	113760590	1000	-	.	gene_id "MSTRG.35782"; transcript_id "MSTRG.35782.3"; exon_number "12";
chr11	StringTie	exon	113760817	113760918	1000	-	.	gene_id "MSTRG.35782"; transcript_id "MSTRG.35782.3"; exon_number "13";
chr11	StringTie	exon	113768833	113768967	1000	-	.	gene_id "MSTRG.35782"; transcript_id "MSTRG.35782.3"; exon_number "14";
chr11	StringTie	exon	113773562	113773802	1000	-	.	gene_id "MSTRG.35782"; transcript_id "MSTRG.35782.3"; exon_number "15";
chr11	StringTie	transcript	113733187	113773696	1000	-	.	gene_id "MSTRG.35782"; transcript_id "MSTRG.35782.30";
chr11	StringTie	exon	113733187	113733814	1000	-	.	gene_id "MSTRG.35782"; transcript_id "MSTRG.35782.30"; exon_number "1";
chr11	StringTie	exon	113736620	113736822	1000	-	.	gene_id "MSTRG.35782"; transcript_id "MSTRG.35782.30"; exon_number "2";
chr11	StringTie	exon	113737572	113737703	1000	-	.	gene_id "MSTRG.35782"; transcript_id "MSTRG.35782.30"; exon_number "3";
chr11	StringTie	exon	113738264	113738394	1000	-	.	gene_id "MSTRG.35782"; transcript_id "MSTRG.35782.30"; exon_number "4";
chr11	StringTie	exon	113739213	113739382	1000	-	.	gene_id "MSTRG.35782"; transcript_id "MSTRG.35782.30"; exon_number "5";
chr11	StringTie	exon	113741694	113741765	1000	-	.	gene_id "MSTRG.35782"; transcript_id "MSTRG.35782.30"; exon_number "6";
chr11	StringTie	exon	113743802	113744040	1000	-	.	gene_id "MSTRG.35782"; transcript_id "MSTRG.35782.30"; exon_number "7";
chr11	StringTie	exon	113747531	113747713	1000	-	.	gene_id "MSTRG.35782"; transcript_id "MSTRG.35782.30"; exon_number "8";
chr11	StringTie	exon	113748257	113748420	1000	-	.	gene_id "MSTRG.35782"; transcript_id "MSTRG.35782.30"; exon_number "9";
chr11	StringTie	exon	113757662	113757853	1000	-	.	gene_id "MSTRG.35782"; transcript_id "MSTRG.35782.30"; exon_number "10";
chr11	StringTie	exon	113758554	113758706	1000	-	.	gene_id "MSTRG.35782"; transcript_id "MSTRG.35782.30"; exon_number "11";
chr11	StringTie	exon	113760209	113760368	1000	-	.	gene_id "MSTRG.35782"; transcript_id "MSTRG.35782.30"; exon_number "12";
chr11	StringTie	exon	113760483	113760590	1000	-	.	gene_id "MSTRG.35782"; transcript_id "MSTRG.35782.30"; exon_number "13";
chr11	StringTie	exon	113760817	113760918	1000	-	.	gene_id "MSTRG.35782"; transcript_id "MSTRG.35782.30"; exon_number "14";
chr11	StringTie	exon	113768833	113768967	1000	-	.	gene_id "MSTRG.35782"; transcript_id "MSTRG.35782.30"; exon_number "15";
chr11	StringTie	exon	113773562	113773696	1000	-	.	gene_id "MSTRG.35782"; transcript_id "MSTRG.35782.30"; exon_number "16";
chr11	StringTie	transcript	113733187	113773738	1000	-	.	gene_id "MSTRG.35782"; transcript_id "MSTRG.35782.31";
chr11	StringTie	exon	113733187	113733814	1000	-	.	gene_id "MSTRG.35782"; transcript_id "MSTRG.35782.31"; exon_number "1";
chr11	StringTie	exon	113736620	113736822	1000	-	.	gene_id "MSTRG.35782"; transcript_id "MSTRG.35782.31"; exon_number "2";
chr11	StringTie	exon	113737572	113737703	1000	-	.	gene_id "MSTRG.35782"; transcript_id "MSTRG.35782.31"; exon_number "3";
chr11	StringTie	exon	113738264	113738394	1000	-	.	gene_id "MSTRG.35782"; transcript_id "MSTRG.35782.31"; exon_number "4";
chr11	StringTie	exon	113739213	113739378	1000	-	.	gene_id "MSTRG.35782"; transcript_id "MSTRG.35782.31"; exon_number "5";
chr11	StringTie	exon	113741694	113741765	1000	-	.	gene_id "MSTRG.35782"; transcript_id "MSTRG.35782.31"; exon_number "6";
chr11	StringTie	exon	113743802	113744040	1000	-	.	gene_id "MSTRG.35782"; transcript_id "MSTRG.35782.31"; exon_number "7";
chr11	StringTie	exon	113747531	113747713	1000	-	.	gene_id "MSTRG.35782"; transcript_id "MSTRG.35782.31"; exon_number "8";
chr11	StringTie	exon	113748257	113748420	1000	-	.	gene_id "MSTRG.35782"; transcript_id "MSTRG.35782.31"; exon_number "9";
chr11	StringTie	exon	113757662	113757853	1000	-	.	gene_id "MSTRG.35782"; transcript_id "MSTRG.35782.31"; exon_number "10";
chr11	StringTie	exon	113758554	113758706	1000	-	.	gene_id "MSTRG.35782"; transcript_id "MSTRG.35782.31"; exon_number "11";
chr11	StringTie	exon	113760209	113760368	1000	-	.	gene_id "MSTRG.35782"; transcript_id "MSTRG.35782.31"; exon_number "12";
chr11	StringTie	exon	113760513	113760590	1000	-	.	gene_id "MSTRG.35782"; transcript_id "MSTRG.35782.31"; exon_number "13";
chr11	StringTie	exon	113760817	113760918	1000	-	.	gene_id "MSTRG.35782"; transcript_id "MSTRG.35782.31"; exon_number "14";
chr11	StringTie	exon	113768833	113768967	1000	-	.	gene_id "MSTRG.35782"; transcript_id "MSTRG.35782.31"; exon_number "15";
chr11	StringTie	exon	113773562	113773738	1000	-	.	gene_id "MSTRG.35782"; transcript_id "MSTRG.35782.31"; exon_number "16";
chr11	StringTie	transcript	113733187	113772654	1000	-	.	gene_id "MSTRG.35782"; transcript_id "MSTRG.35782.32";
chr11	StringTie	exon	113733187	113733814	1000	-	.	gene_id "MSTRG.35782"; transcript_id "MSTRG.35782.32"; exon_number "1";
chr11	StringTie	exon	113736620	113736822	1000	-	.	gene_id "MSTRG.35782"; transcript_id "MSTRG.35782.32"; exon_number "2";
chr11	StringTie	exon	113737572	113737703	1000	-	.	gene_id "MSTRG.35782"; transcript_id "MSTRG.35782.32"; exon_number "3";
chr11	StringTie	exon	113738264	113738394	1000	-	.	gene_id "MSTRG.35782"; transcript_id "MSTRG.35782.32"; exon_number "4";
chr11	StringTie	exon	113739213	113739382	1000	-	.	gene_id "MSTRG.35782"; transcript_id "MSTRG.35782.32"; exon_number "5";
chr11	StringTie	exon	113741694	113741765	1000	-	.	gene_id "MSTRG.35782"; transcript_id "MSTRG.35782.32"; exon_number "6";
chr11	StringTie	exon	113743802	113744040	1000	-	.	gene_id "MSTRG.35782"; transcript_id "MSTRG.35782.32"; exon_number "7";
chr11	StringTie	exon	113747531	113747713	1000	-	.	gene_id "MSTRG.35782"; transcript_id "MSTRG.35782.32"; exon_number "8";
chr11	StringTie	exon	113748257	113748420	1000	-	.	gene_id "MSTRG.35782"; transcript_id "MSTRG.35782.32"; exon_number "9";
chr11	StringTie	exon	113757662	113757853	1000	-	.	gene_id "MSTRG.35782"; transcript_id "MSTRG.35782.32"; exon_number "10";
chr11	StringTie	exon	113758554	113758706	1000	-	.	gene_id "MSTRG.35782"; transcript_id "MSTRG.35782.32"; exon_number "11";
chr11	StringTie	exon	113760209	113760368	1000	-	.	gene_id "MSTRG.35782"; transcript_id "MSTRG.35782.32"; exon_number "12";
chr11	StringTie	exon	113760513	113760590	1000	-	.	gene_id "MSTRG.35782"; transcript_id "MSTRG.35782.32"; exon_number "13";
chr11	StringTie	exon	113760817	113760918	1000	-	.	gene_id "MSTRG.35782"; transcript_id "MSTRG.35782.32"; exon_number "14";
chr11	StringTie	exon	113768833	113768967	1000	-	.	gene_id "MSTRG.35782"; transcript_id "MSTRG.35782.32"; exon_number "15";
chr11	StringTie	exon	113772632	113772654	1000	-	.	gene_id "MSTRG.35782"; transcript_id "MSTRG.35782.32"; exon_number "16";
chr11	StringTie	transcript	113733189	113773756	1000	-	.	gene_id "MSTRG.35782"; transcript_id "MSTRG.35782.34";
chr11	StringTie	exon	113733189	113733814	1000	-	.	gene_id "MSTRG.35782"; transcript_id "MSTRG.35782.34"; exon_number "1";
chr11	StringTie	exon	113736620	113736822	1000	-	.	gene_id "MSTRG.35782"; transcript_id "MSTRG.35782.34"; exon_number "2";
chr11	StringTie	exon	113737572	113737703	1000	-	.	gene_id "MSTRG.35782"; transcript_id "MSTRG.35782.34"; exon_number "3";
chr11	StringTie	exon	113738264	113738394	1000	-	.	gene_id "MSTRG.35782"; transcript_id "MSTRG.35782.34"; exon_number "4";
chr11	StringTie	exon	113739213	113739382	1000	-	.	gene_id "MSTRG.35782"; transcript_id "MSTRG.35782.34"; exon_number "5";
chr11	StringTie	exon	113741694	113741765	1000	-	.	gene_id "MSTRG.35782"; transcript_id "MSTRG.35782.34"; exon_number "6";
chr11	StringTie	exon	113743802	113744040	1000	-	.	gene_id "MSTRG.35782"; transcript_id "MSTRG.35782.34"; exon_number "7";
chr11	StringTie	exon	113747531	113747713	1000	-	.	gene_id "MSTRG.35782"; transcript_id "MSTRG.35782.34"; exon_number "8";
chr11	StringTie	exon	113748257	113748420	1000	-	.	gene_id "MSTRG.35782"; transcript_id "MSTRG.35782.34"; exon_number "9";
chr11	StringTie	exon	113757662	113757853	1000	-	.	gene_id "MSTRG.35782"; transcript_id "MSTRG.35782.34"; exon_number "10";
chr11	StringTie	exon	113758554	113758706	1000	-	.	gene_id "MSTRG.35782"; transcript_id "MSTRG.35782.34"; exon_number "11";
chr11	StringTie	exon	113760209	113760368	1000	-	.	gene_id "MSTRG.35782"; transcript_id "MSTRG.35782.34"; exon_number "12";
chr11	StringTie	exon	113760513	113760590	1000	-	.	gene_id "MSTRG.35782"; transcript_id "MSTRG.35782.34"; exon_number "13";
chr11	StringTie	exon	113760817	113760918	1000	-	.	gene_id "MSTRG.35782"; transcript_id "MSTRG.35782.34"; exon_number "14";
chr11	StringTie	exon	113773562	113773756	1000	-	.	gene_id "MSTRG.35782"; transcript_id "MSTRG.35782.34"; exon_number "15";
chr11	StringTie	transcript	113733211	113773924	1000	-	.	gene_id "MSTRG.35782"; transcript_id "MSTRG.35782.35";
chr11	StringTie	exon	113733211	113733814	1000	-	.	gene_id "MSTRG.35782"; transcript_id "MSTRG.35782.35"; exon_number "1";
chr11	StringTie	exon	113736620	113736773	1000	-	.	gene_id "MSTRG.35782"; transcript_id "MSTRG.35782.35"; exon_number "2";
chr11	StringTie	exon	113737572	113737703	1000	-	.	gene_id "MSTRG.35782"; transcript_id "MSTRG.35782.35"; exon_number "3";
chr11	StringTie	exon	113738264	113738394	1000	-	.	gene_id "MSTRG.35782"; transcript_id "MSTRG.35782.35"; exon_number "4";
chr11	StringTie	exon	113739213	113739382	1000	-	.	gene_id "MSTRG.35782"; transcript_id "MSTRG.35782.35"; exon_number "5";
chr11	StringTie	exon	113741694	113741765	1000	-	.	gene_id "MSTRG.35782"; transcript_id "MSTRG.35782.35"; exon_number "6";
chr11	StringTie	exon	113743802	113744040	1000	-	.	gene_id "MSTRG.35782"; transcript_id "MSTRG.35782.35"; exon_number "7";
chr11	StringTie	exon	113747531	113747713	1000	-	.	gene_id "MSTRG.35782"; transcript_id "MSTRG.35782.35"; exon_number "8";
chr11	StringTie	exon	113748257	113748420	1000	-	.	gene_id "MSTRG.35782"; transcript_id "MSTRG.35782.35"; exon_number "9";
chr11	StringTie	exon	113757662	113757853	1000	-	.	gene_id "MSTRG.35782"; transcript_id "MSTRG.35782.35"; exon_number "10";
chr11	StringTie	exon	113758554	113758706	1000	-	.	gene_id "MSTRG.35782"; transcript_id "MSTRG.35782.35"; exon_number "11";
chr11	StringTie	exon	113760209	113760368	1000	-	.	gene_id "MSTRG.35782"; transcript_id "MSTRG.35782.35"; exon_number "12";
chr11	StringTie	exon	113760513	113760590	1000	-	.	gene_id "MSTRG.35782"; transcript_id "MSTRG.35782.35"; exon_number "13";
chr11	StringTie	exon	113760817	113760918	1000	-	.	gene_id "MSTRG.35782"; transcript_id "MSTRG.35782.35"; exon_number "14";
chr11	StringTie	exon	113768887	113768967	1000	-	.	gene_id "MSTRG.35782"; transcript_id "MSTRG.35782.35"; exon_number "15";
chr11	StringTie	exon	113773562	113773924	1000	-	.	gene_id "MSTRG.35782"; transcript_id "MSTRG.35782.35"; exon_number "16";
chr11	StringTie	transcript	113733233	113771129	1000	-	.	gene_id "MSTRG.35782"; transcript_id "MSTRG.35782.36";
chr11	StringTie	exon	113733233	113733814	1000	-	.	gene_id "MSTRG.35782"; transcript_id "MSTRG.35782.36"; exon_number "1";
chr11	StringTie	exon	113736620	113736822	1000	-	.	gene_id "MSTRG.35782"; transcript_id "MSTRG.35782.36"; exon_number "2";
chr11	StringTie	exon	113737572	113737703	1000	-	.	gene_id "MSTRG.35782"; transcript_id "MSTRG.35782.36"; exon_number "3";
chr11	StringTie	exon	113738264	113738394	1000	-	.	gene_id "MSTRG.35782"; transcript_id "MSTRG.35782.36"; exon_number "4";
chr11	StringTie	exon	113739213	113739382	1000	-	.	gene_id "MSTRG.35782"; transcript_id "MSTRG.35782.36"; exon_number "5";
chr11	StringTie	exon	113741694	113741765	1000	-	.	gene_id "MSTRG.35782"; transcript_id "MSTRG.35782.36"; exon_number "6";
chr11	StringTie	exon	113743802	113744040	1000	-	.	gene_id "MSTRG.35782"; transcript_id "MSTRG.35782.36"; exon_number "7";
chr11	StringTie	exon	113747531	113747713	1000	-	.	gene_id "MSTRG.35782"; transcript_id "MSTRG.35782.36"; exon_number "8";
chr11	StringTie	exon	113748257	113748420	1000	-	.	gene_id "MSTRG.35782"; transcript_id "MSTRG.35782.36"; exon_number "9";
chr11	StringTie	exon	113757662	113757853	1000	-	.	gene_id "MSTRG.35782"; transcript_id "MSTRG.35782.36"; exon_number "10";
chr11	StringTie	exon	113758554	113758706	1000	-	.	gene_id "MSTRG.35782"; transcript_id "MSTRG.35782.36"; exon_number "11";
chr11	StringTie	exon	113760209	113760368	1000	-	.	gene_id "MSTRG.35782"; transcript_id "MSTRG.35782.36"; exon_number "12";
chr11	StringTie	exon	113760513	113760590	1000	-	.	gene_id "MSTRG.35782"; transcript_id "MSTRG.35782.36"; exon_number "13";
chr11	StringTie	exon	113760817	113760918	1000	-	.	gene_id "MSTRG.35782"; transcript_id "MSTRG.35782.36"; exon_number "14";
chr11	StringTie	exon	113768833	113768967	1000	-	.	gene_id "MSTRG.35782"; transcript_id "MSTRG.35782.36"; exon_number "15";
chr11	StringTie	exon	113771047	113771129	1000	-	.	gene_id "MSTRG.35782"; transcript_id "MSTRG.35782.36"; exon_number "16";
chr11	StringTie	transcript	113747608	113773731	1000	-	.	gene_id "MSTRG.35782"; transcript_id "MSTRG.35782.38";
chr11	StringTie	exon	113747608	113747713	1000	-	.	gene_id "MSTRG.35782"; transcript_id "MSTRG.35782.38"; exon_number "1";
chr11	StringTie	exon	113748257	113748420	1000	-	.	gene_id "MSTRG.35782"; transcript_id "MSTRG.35782.38"; exon_number "2";
chr11	StringTie	exon	113757662	113757853	1000	-	.	gene_id "MSTRG.35782"; transcript_id "MSTRG.35782.38"; exon_number "3";
chr11	StringTie	exon	113758554	113758699	1000	-	.	gene_id "MSTRG.35782"; transcript_id "MSTRG.35782.38"; exon_number "4";
chr11	StringTie	exon	113760193	113760368	1000	-	.	gene_id "MSTRG.35782"; transcript_id "MSTRG.35782.38"; exon_number "5";
chr11	StringTie	exon	113760513	113760590	1000	-	.	gene_id "MSTRG.35782"; transcript_id "MSTRG.35782.38"; exon_number "6";
chr11	StringTie	exon	113760817	113760918	1000	-	.	gene_id "MSTRG.35782"; transcript_id "MSTRG.35782.38"; exon_number "7";
chr11	StringTie	exon	113768887	113768967	1000	-	.	gene_id "MSTRG.35782"; transcript_id "MSTRG.35782.38"; exon_number "8";
chr11	StringTie	exon	113773562	113773731	1000	-	.	gene_id "MSTRG.35782"; transcript_id "MSTRG.35782.38"; exon_number "9";
chr11	StringTie	transcript	113733077	113757892	1000	-	.	gene_id "MSTRG.35782"; transcript_id "MSTRG.35782.4";
chr11	StringTie	exon	113733077	113733814	1000	-	.	gene_id "MSTRG.35782"; transcript_id "MSTRG.35782.4"; exon_number "1";
chr11	StringTie	exon	113736620	113736822	1000	-	.	gene_id "MSTRG.35782"; transcript_id "MSTRG.35782.4"; exon_number "2";
chr11	StringTie	exon	113737572	113737703	1000	-	.	gene_id "MSTRG.35782"; transcript_id "MSTRG.35782.4"; exon_number "3";
chr11	StringTie	exon	113738264	113738394	1000	-	.	gene_id "MSTRG.35782"; transcript_id "MSTRG.35782.4"; exon_number "4";
chr11	StringTie	exon	113739213	113739382	1000	-	.	gene_id "MSTRG.35782"; transcript_id "MSTRG.35782.4"; exon_number "5";
chr11	StringTie	exon	113741694	113741765	1000	-	.	gene_id "MSTRG.35782"; transcript_id "MSTRG.35782.4"; exon_number "6";
chr11	StringTie	exon	113743802	113744040	1000	-	.	gene_id "MSTRG.35782"; transcript_id "MSTRG.35782.4"; exon_number "7";
chr11	StringTie	exon	113747531	113747713	1000	-	.	gene_id "MSTRG.35782"; transcript_id "MSTRG.35782.4"; exon_number "8";
chr11	StringTie	exon	113748257	113748310	1000	-	.	gene_id "MSTRG.35782"; transcript_id "MSTRG.35782.4"; exon_number "9";
chr11	StringTie	exon	113748384	113748420	1000	-	.	gene_id "MSTRG.35782"; transcript_id "MSTRG.35782.4"; exon_number "10";
chr11	StringTie	exon	113757662	113757892	1000	-	.	gene_id "MSTRG.35782"; transcript_id "MSTRG.35782.4"; exon_number "11";
chr11	StringTie	transcript	113733088	113782282	1000	-	.	gene_id "MSTRG.35782"; transcript_id "MSTRG.35782.5";
chr11	StringTie	exon	113733088	113733814	1000	-	.	gene_id "MSTRG.35782"; transcript_id "MSTRG.35782.5"; exon_number "1";
chr11	StringTie	exon	113736620	113736822	1000	-	.	gene_id "MSTRG.35782"; transcript_id "MSTRG.35782.5"; exon_number "2";
chr11	StringTie	exon	113737572	113737703	1000	-	.	gene_id "MSTRG.35782"; transcript_id "MSTRG.35782.5"; exon_number "3";
chr11	StringTie	exon	113738264	113738394	1000	-	.	gene_id "MSTRG.35782"; transcript_id "MSTRG.35782.5"; exon_number "4";
chr11	StringTie	exon	113739213	113739382	1000	-	.	gene_id "MSTRG.35782"; transcript_id "MSTRG.35782.5"; exon_number "5";
chr11	StringTie	exon	113741694	113741765	1000	-	.	gene_id "MSTRG.35782"; transcript_id "MSTRG.35782.5"; exon_number "6";
chr11	StringTie	exon	113743802	113744040	1000	-	.	gene_id "MSTRG.35782"; transcript_id "MSTRG.35782.5"; exon_number "7";
chr11	StringTie	exon	113747531	113747713	1000	-	.	gene_id "MSTRG.35782"; transcript_id "MSTRG.35782.5"; exon_number "8";
chr11	StringTie	exon	113748257	113748420	1000	-	.	gene_id "MSTRG.35782"; transcript_id "MSTRG.35782.5"; exon_number "9";
chr11	StringTie	exon	113757662	113757853	1000	-	.	gene_id "MSTRG.35782"; transcript_id "MSTRG.35782.5"; exon_number "10";
chr11	StringTie	exon	113758554	113758706	1000	-	.	gene_id "MSTRG.35782"; transcript_id "MSTRG.35782.5"; exon_number "11";
chr11	StringTie	exon	113760209	113760368	1000	-	.	gene_id "MSTRG.35782"; transcript_id "MSTRG.35782.5"; exon_number "12";
chr11	StringTie	exon	113760513	113760590	1000	-	.	gene_id "MSTRG.35782"; transcript_id "MSTRG.35782.5"; exon_number "13";
chr11	StringTie	exon	113760817	113760918	1000	-	.	gene_id "MSTRG.35782"; transcript_id "MSTRG.35782.5"; exon_number "14";
chr11	StringTie	exon	113768833	113768967	1000	-	.	gene_id "MSTRG.35782"; transcript_id "MSTRG.35782.5"; exon_number "15";
chr11	StringTie	exon	113773562	113773942	1000	-	.	gene_id "MSTRG.35782"; transcript_id "MSTRG.35782.5"; exon_number "16";
chr11	StringTie	exon	113782224	113782282	1000	-	.	gene_id "MSTRG.35782"; transcript_id "MSTRG.35782.5"; exon_number "17";
chr11	StringTie	transcript	113733102	113773784	1000	-	.	gene_id "MSTRG.35782"; transcript_id "MSTRG.35782.6";
chr11	StringTie	exon	113733102	113733814	1000	-	.	gene_id "MSTRG.35782"; transcript_id "MSTRG.35782.6"; exon_number "1";
chr11	StringTie	exon	113736620	113736822	1000	-	.	gene_id "MSTRG.35782"; transcript_id "MSTRG.35782.6"; exon_number "2";
chr11	StringTie	exon	113737572	113737703	1000	-	.	gene_id "MSTRG.35782"; transcript_id "MSTRG.35782.6"; exon_number "3";
chr11	StringTie	exon	113738264	113738394	1000	-	.	gene_id "MSTRG.35782"; transcript_id "MSTRG.35782.6"; exon_number "4";
chr11	StringTie	exon	113739213	113739382	1000	-	.	gene_id "MSTRG.35782"; transcript_id "MSTRG.35782.6"; exon_number "5";
chr11	StringTie	exon	113741694	113741765	1000	-	.	gene_id "MSTRG.35782"; transcript_id "MSTRG.35782.6"; exon_number "6";
chr11	StringTie	exon	113743802	113744040	1000	-	.	gene_id "MSTRG.35782"; transcript_id "MSTRG.35782.6"; exon_number "7";
chr11	StringTie	exon	113747531	113747713	1000	-	.	gene_id "MSTRG.35782"; transcript_id "MSTRG.35782.6"; exon_number "8";
chr11	StringTie	exon	113748257	113748420	1000	-	.	gene_id "MSTRG.35782"; transcript_id "MSTRG.35782.6"; exon_number "9";
chr11	StringTie	exon	113757662	113757853	1000	-	.	gene_id "MSTRG.35782"; transcript_id "MSTRG.35782.6"; exon_number "10";
chr11	StringTie	exon	113758554	113758706	1000	-	.	gene_id "MSTRG.35782"; transcript_id "MSTRG.35782.6"; exon_number "11";
chr11	StringTie	exon	113760209	113760368	1000	-	.	gene_id "MSTRG.35782"; transcript_id "MSTRG.35782.6"; exon_number "12";
chr11	StringTie	exon	113760513	113760590	1000	-	.	gene_id "MSTRG.35782"; transcript_id "MSTRG.35782.6"; exon_number "13";
chr11	StringTie	exon	113760817	113760918	1000	-	.	gene_id "MSTRG.35782"; transcript_id "MSTRG.35782.6"; exon_number "14";
chr11	StringTie	exon	113768887	113768967	1000	-	.	gene_id "MSTRG.35782"; transcript_id "MSTRG.35782.6"; exon_number "15";
chr11	StringTie	exon	113773562	113773784	1000	-	.	gene_id "MSTRG.35782"; transcript_id "MSTRG.35782.6"; exon_number "16";
chr11	StringTie	transcript	113733111	113773749	1000	-	.	gene_id "MSTRG.35782"; transcript_id "MSTRG.35782.7";
chr11	StringTie	exon	113733111	113733814	1000	-	.	gene_id "MSTRG.35782"; transcript_id "MSTRG.35782.7"; exon_number "1";
chr11	StringTie	exon	113736620	113736822	1000	-	.	gene_id "MSTRG.35782"; transcript_id "MSTRG.35782.7"; exon_number "2";
chr11	StringTie	exon	113737572	113737703	1000	-	.	gene_id "MSTRG.35782"; transcript_id "MSTRG.35782.7"; exon_number "3";
chr11	StringTie	exon	113738264	113738394	1000	-	.	gene_id "MSTRG.35782"; transcript_id "MSTRG.35782.7"; exon_number "4";
chr11	StringTie	exon	113739213	113739382	1000	-	.	gene_id "MSTRG.35782"; transcript_id "MSTRG.35782.7"; exon_number "5";
chr11	StringTie	exon	113741694	113741765	1000	-	.	gene_id "MSTRG.35782"; transcript_id "MSTRG.35782.7"; exon_number "6";
chr11	StringTie	exon	113743802	113744040	1000	-	.	gene_id "MSTRG.35782"; transcript_id "MSTRG.35782.7"; exon_number "7";
chr11	StringTie	exon	113747531	113747713	1000	-	.	gene_id "MSTRG.35782"; transcript_id "MSTRG.35782.7"; exon_number "8";
chr11	StringTie	exon	113748257	113748420	1000	-	.	gene_id "MSTRG.35782"; transcript_id "MSTRG.35782.7"; exon_number "9";
chr11	StringTie	exon	113757662	113757853	1000	-	.	gene_id "MSTRG.35782"; transcript_id "MSTRG.35782.7"; exon_number "10";
chr11	StringTie	exon	113758554	113758706	1000	-	.	gene_id "MSTRG.35782"; transcript_id "MSTRG.35782.7"; exon_number "11";
chr11	StringTie	exon	113760162	113760368	1000	-	.	gene_id "MSTRG.35782"; transcript_id "MSTRG.35782.7"; exon_number "12";
chr11	StringTie	exon	113760513	113760590	1000	-	.	gene_id "MSTRG.35782"; transcript_id "MSTRG.35782.7"; exon_number "13";
chr11	StringTie	exon	113760817	113760918	1000	-	.	gene_id "MSTRG.35782"; transcript_id "MSTRG.35782.7"; exon_number "14";
chr11	StringTie	exon	113768833	113768967	1000	-	.	gene_id "MSTRG.35782"; transcript_id "MSTRG.35782.7"; exon_number "15";
chr11	StringTie	exon	113773562	113773749	1000	-	.	gene_id "MSTRG.35782"; transcript_id "MSTRG.35782.7"; exon_number "16";
chr11	StringTie	transcript	113733112	113773784	1000	-	.	gene_id "MSTRG.35782"; transcript_id "MSTRG.35782.8";
chr11	StringTie	exon	113733112	113733814	1000	-	.	gene_id "MSTRG.35782"; transcript_id "MSTRG.35782.8"; exon_number "1";
chr11	StringTie	exon	113736620	113736822	1000	-	.	gene_id "MSTRG.35782"; transcript_id "MSTRG.35782.8"; exon_number "2";
chr11	StringTie	exon	113737572	113737703	1000	-	.	gene_id "MSTRG.35782"; transcript_id "MSTRG.35782.8"; exon_number "3";
chr11	StringTie	exon	113738264	113738394	1000	-	.	gene_id "MSTRG.35782"; transcript_id "MSTRG.35782.8"; exon_number "4";
chr11	StringTie	exon	113739213	113739382	1000	-	.	gene_id "MSTRG.35782"; transcript_id "MSTRG.35782.8"; exon_number "5";
chr11	StringTie	exon	113741694	113741765	1000	-	.	gene_id "MSTRG.35782"; transcript_id "MSTRG.35782.8"; exon_number "6";
chr11	StringTie	exon	113743802	113744040	1000	-	.	gene_id "MSTRG.35782"; transcript_id "MSTRG.35782.8"; exon_number "7";
chr11	StringTie	exon	113747531	113747713	1000	-	.	gene_id "MSTRG.35782"; transcript_id "MSTRG.35782.8"; exon_number "8";
chr11	StringTie	exon	113748257	113748420	1000	-	.	gene_id "MSTRG.35782"; transcript_id "MSTRG.35782.8"; exon_number "9";
chr11	StringTie	exon	113757662	113757853	1000	-	.	gene_id "MSTRG.35782"; transcript_id "MSTRG.35782.8"; exon_number "10";
chr11	StringTie	exon	113758554	113758706	1000	-	.	gene_id "MSTRG.35782"; transcript_id "MSTRG.35782.8"; exon_number "11";
chr11	StringTie	exon	113760193	113760368	1000	-	.	gene_id "MSTRG.35782"; transcript_id "MSTRG.35782.8"; exon_number "12";
chr11	StringTie	exon	113760513	113760590	1000	-	.	gene_id "MSTRG.35782"; transcript_id "MSTRG.35782.8"; exon_number "13";
chr11	StringTie	exon	113760817	113760962	1000	-	.	gene_id "MSTRG.35782"; transcript_id "MSTRG.35782.8"; exon_number "14";
chr11	StringTie	exon	113768833	113768967	1000	-	.	gene_id "MSTRG.35782"; transcript_id "MSTRG.35782.8"; exon_number "15";
chr11	StringTie	exon	113773562	113773784	1000	-	.	gene_id "MSTRG.35782"; transcript_id "MSTRG.35782.8"; exon_number "16";
chr11	StringTie	transcript	113733126	113773855	1000	-	.	gene_id "MSTRG.35782"; transcript_id "MSTRG.35782.9";
chr11	StringTie	exon	113733126	113733814	1000	-	.	gene_id "MSTRG.35782"; transcript_id "MSTRG.35782.9"; exon_number "1";
chr11	StringTie	exon	113736620	113736822	1000	-	.	gene_id "MSTRG.35782"; transcript_id "MSTRG.35782.9"; exon_number "2";
chr11	StringTie	exon	113737572	113737703	1000	-	.	gene_id "MSTRG.35782"; transcript_id "MSTRG.35782.9"; exon_number "3";
chr11	StringTie	exon	113738264	113738394	1000	-	.	gene_id "MSTRG.35782"; transcript_id "MSTRG.35782.9"; exon_number "4";
chr11	StringTie	exon	113739213	113739382	1000	-	.	gene_id "MSTRG.35782"; transcript_id "MSTRG.35782.9"; exon_number "5";
chr11	StringTie	exon	113741694	113741765	1000	-	.	gene_id "MSTRG.35782"; transcript_id "MSTRG.35782.9"; exon_number "6";
chr11	StringTie	exon	113743802	113744040	1000	-	.	gene_id "MSTRG.35782"; transcript_id "MSTRG.35782.9"; exon_number "7";
chr11	StringTie	exon	113747531	113747713	1000	-	.	gene_id "MSTRG.35782"; transcript_id "MSTRG.35782.9"; exon_number "8";
chr11	StringTie	exon	113748257	113748420	1000	-	.	gene_id "MSTRG.35782"; transcript_id "MSTRG.35782.9"; exon_number "9";
chr11	StringTie	exon	113758554	113758706	1000	-	.	gene_id "MSTRG.35782"; transcript_id "MSTRG.35782.9"; exon_number "10";
chr11	StringTie	exon	113760193	113760368	1000	-	.	gene_id "MSTRG.35782"; transcript_id "MSTRG.35782.9"; exon_number "11";
chr11	StringTie	exon	113760513	113760590	1000	-	.	gene_id "MSTRG.35782"; transcript_id "MSTRG.35782.9"; exon_number "12";
chr11	StringTie	exon	113760817	113760918	1000	-	.	gene_id "MSTRG.35782"; transcript_id "MSTRG.35782.9"; exon_number "13";
chr11	StringTie	exon	113768833	113768967	1000	-	.	gene_id "MSTRG.35782"; transcript_id "MSTRG.35782.9"; exon_number "14";
chr11	StringTie	exon	113773562	113773855	1000	-	.	gene_id "MSTRG.35782"; transcript_id "MSTRG.35782.9"; exon_number "15";
chr11	StringTie	transcript	113751116	113751286	1000	-	.	gene_id "MSTRG.35783"; transcript_id "ENST00000479709"; gene_name "RP11-667M19.1"; ref_gene_id "ENSG00000243353";
chr11	StringTie	exon	113751116	113751286	1000	-	.	gene_id "MSTRG.35783"; transcript_id "ENST00000479709"; exon_number "1"; gene_name "RP11-667M19.1"; ref_gene_id "ENSG00000243353";
chr11	StringTie	transcript	113769660	113769994	1000	+	.	gene_id "MSTRG.35784"; transcript_id "ENST00000397185"; gene_name "RP11-667M19.4"; ref_gene_id "ENSG00000257070";
chr11	StringTie	exon	113769660	113769994	1000	+	.	gene_id "MSTRG.35784"; transcript_id "ENST00000397185"; exon_number "1"; gene_name "RP11-667M19.4"; ref_gene_id "ENSG00000257070";
chr11	StringTie	transcript	113770393	113771691	1000	-	.	gene_id "MSTRG.35785"; transcript_id "ENST00000543486"; gene_name "RP11-667M19.2"; ref_gene_id "ENSG00000256603";
chr11	StringTie	exon	113770393	113770556	1000	-	.	gene_id "MSTRG.35785"; transcript_id "ENST00000543486"; exon_number "1"; gene_name "RP11-667M19.2"; ref_gene_id "ENSG00000256603";
chr11	StringTie	exon	113771270	113771691	1000	-	.	gene_id "MSTRG.35785"; transcript_id "ENST00000543486"; exon_number "2"; gene_name "RP11-667M19.2"; ref_gene_id "ENSG00000256603";
chr11	StringTie	transcript	113779747	113780500	1000	+	.	gene_id "MSTRG.35786"; transcript_id "ENST00000453129"; gene_name "CLDN25"; ref_gene_id "ENSG00000228607";
chr11	StringTie	exon	113779747	113780500	1000	+	.	gene_id "MSTRG.35786"; transcript_id "ENST00000453129"; exon_number "1"; gene_name "CLDN25"; ref_gene_id "ENSG00000228607";
chr11	StringTie	transcript	113785996	113786474	1000	.	.	gene_id "MSTRG.35787"; transcript_id "MSTRG.35787.1";
chr11	StringTie	exon	113785996	113786474	1000	.	.	gene_id "MSTRG.35787"; transcript_id "MSTRG.35787.1"; exon_number "1";
chr11	StringTie	transcript	113789231	113791160	1000	+	.	gene_id "MSTRG.35788"; transcript_id "ENST00000393544"; gene_name "ATF4P4"; ref_gene_id "ENSG00000256167";
chr11	StringTie	exon	113789231	113791160	1000	+	.	gene_id "MSTRG.35788"; transcript_id "ENST00000393544"; exon_number "1"; gene_name "ATF4P4"; ref_gene_id "ENSG00000256167";
chr11	StringTie	transcript	113790318	113791366	1000	+	.	gene_id "MSTRG.35788"; transcript_id "ENST00000438498"; gene_name "ATF4P4"; ref_gene_id "ENSG00000256167";
chr11	StringTie	exon	113790318	113791366	1000	+	.	gene_id "MSTRG.35788"; transcript_id "ENST00000438498"; exon_number "1"; gene_name "ATF4P4"; ref_gene_id "ENSG00000256167";
chr11	StringTie	transcript	113789242	113790027	1000	+	.	gene_id "MSTRG.35788"; transcript_id "ENST00000544730"; gene_name "RP11-667M19.5"; ref_gene_id "ENSG00000255870";
chr11	StringTie	exon	113789242	113790027	1000	+	.	gene_id "MSTRG.35788"; transcript_id "ENST00000544730"; exon_number "1"; gene_name "RP11-667M19.5"; ref_gene_id "ENSG00000255870";
chr11	StringTie	transcript	113791466	113791752	1000	+	.	gene_id "MSTRG.35788"; transcript_id "ENST00000546055"; gene_name "LRRC37A13P"; ref_gene_id "ENSG00000257101";
chr11	StringTie	exon	113791466	113791752	1000	+	.	gene_id "MSTRG.35788"; transcript_id "ENST00000546055"; exon_number "1"; gene_name "LRRC37A13P"; ref_gene_id "ENSG00000257101";
chr11	StringTie	transcript	113789481	113791752	1000	+	.	gene_id "MSTRG.35788"; transcript_id "MSTRG.35788.3";
chr11	StringTie	exon	113789481	113790599	1000	+	.	gene_id "MSTRG.35788"; transcript_id "MSTRG.35788.3"; exon_number "1";
chr11	StringTie	exon	113791303	113791752	1000	+	.	gene_id "MSTRG.35788"; transcript_id "MSTRG.35788.3"; exon_number "2";
chr11	StringTie	transcript	113790082	113791366	1000	+	.	gene_id "MSTRG.35788"; transcript_id "MSTRG.35788.4";
chr11	StringTie	exon	113790082	113790225	1000	+	.	gene_id "MSTRG.35788"; transcript_id "MSTRG.35788.4"; exon_number "1";
chr11	StringTie	exon	113790247	113791366	1000	+	.	gene_id "MSTRG.35788"; transcript_id "MSTRG.35788.4"; exon_number "2";
chr11	StringTie	transcript	113790885	113791349	1000	+	.	gene_id "MSTRG.35788"; transcript_id "MSTRG.35788.6";
chr11	StringTie	exon	113790885	113790992	1000	+	.	gene_id "MSTRG.35788"; transcript_id "MSTRG.35788.6"; exon_number "1";
chr11	StringTie	exon	113791064	113791349	1000	+	.	gene_id "MSTRG.35788"; transcript_id "MSTRG.35788.6"; exon_number "2";
chr11	StringTie	transcript	113797874	113875570	1000	-	.	gene_id "MSTRG.35789"; transcript_id "ENST00000003302"; gene_name "USP28"; ref_gene_id "ENSG00000048028";
chr11	StringTie	exon	113797874	113799415	1000	-	.	gene_id "MSTRG.35789"; transcript_id "ENST00000003302"; exon_number "1"; gene_name "USP28"; ref_gene_id "ENSG00000048028";
chr11	StringTie	exon	113801483	113801678	1000	-	.	gene_id "MSTRG.35789"; transcript_id "ENST00000003302"; exon_number "2"; gene_name "USP28"; ref_gene_id "ENSG00000048028";
chr11	StringTie	exon	113803158	113803281	1000	-	.	gene_id "MSTRG.35789"; transcript_id "ENST00000003302"; exon_number "3"; gene_name "USP28"; ref_gene_id "ENSG00000048028";
chr11	StringTie	exon	113803798	113803877	1000	-	.	gene_id "MSTRG.35789"; transcript_id "ENST00000003302"; exon_number "4"; gene_name "USP28"; ref_gene_id "ENSG00000048028";
chr11	StringTie	exon	113804673	113804751	1000	-	.	gene_id "MSTRG.35789"; transcript_id "ENST00000003302"; exon_number "5"; gene_name "USP28"; ref_gene_id "ENSG00000048028";
chr11	StringTie	exon	113804868	113805046	1000	-	.	gene_id "MSTRG.35789"; transcript_id "ENST00000003302"; exon_number "6"; gene_name "USP28"; ref_gene_id "ENSG00000048028";
chr11	StringTie	exon	113806489	113806584	1000	-	.	gene_id "MSTRG.35789"; transcript_id "ENST00000003302"; exon_number "7"; gene_name "USP28"; ref_gene_id "ENSG00000048028";
chr11	StringTie	exon	113808298	113808437	1000	-	.	gene_id "MSTRG.35789"; transcript_id "ENST00000003302"; exon_number "8"; gene_name "USP28"; ref_gene_id "ENSG00000048028";
chr11	StringTie	exon	113809063	113809254	1000	-	.	gene_id "MSTRG.35789"; transcript_id "ENST00000003302"; exon_number "9"; gene_name "USP28"; ref_gene_id "ENSG00000048028";
chr11	StringTie	exon	113812276	113812504	1000	-	.	gene_id "MSTRG.35789"; transcript_id "ENST00000003302"; exon_number "10"; gene_name "USP28"; ref_gene_id "ENSG00000048028";
chr11	StringTie	exon	113813885	113813955	1000	-	.	gene_id "MSTRG.35789"; transcript_id "ENST00000003302"; exon_number "11"; gene_name "USP28"; ref_gene_id "ENSG00000048028";
chr11	StringTie	exon	113815174	113815382	1000	-	.	gene_id "MSTRG.35789"; transcript_id "ENST00000003302"; exon_number "12"; gene_name "USP28"; ref_gene_id "ENSG00000048028";
chr11	StringTie	exon	113817658	113817837	1000	-	.	gene_id "MSTRG.35789"; transcript_id "ENST00000003302"; exon_number "13"; gene_name "USP28"; ref_gene_id "ENSG00000048028";
chr11	StringTie	exon	113823605	113823700	1000	-	.	gene_id "MSTRG.35789"; transcript_id "ENST00000003302"; exon_number "14"; gene_name "USP28"; ref_gene_id "ENSG00000048028";
chr11	StringTie	exon	113827233	113827360	1000	-	.	gene_id "MSTRG.35789"; transcript_id "ENST00000003302"; exon_number "15"; gene_name "USP28"; ref_gene_id "ENSG00000048028";
chr11	StringTie	exon	113829197	113829345	1000	-	.	gene_id "MSTRG.35789"; transcript_id "ENST00000003302"; exon_number "16"; gene_name "USP28"; ref_gene_id "ENSG00000048028";
chr11	StringTie	exon	113830867	113830943	1000	-	.	gene_id "MSTRG.35789"; transcript_id "ENST00000003302"; exon_number "17"; gene_name "USP28"; ref_gene_id "ENSG00000048028";
chr11	StringTie	exon	113831920	113831993	1000	-	.	gene_id "MSTRG.35789"; transcript_id "ENST00000003302"; exon_number "18"; gene_name "USP28"; ref_gene_id "ENSG00000048028";
chr11	StringTie	exon	113833420	113833557	1000	-	.	gene_id "MSTRG.35789"; transcript_id "ENST00000003302"; exon_number "19"; gene_name "USP28"; ref_gene_id "ENSG00000048028";
chr11	StringTie	exon	113834249	113834335	1000	-	.	gene_id "MSTRG.35789"; transcript_id "ENST00000003302"; exon_number "20"; gene_name "USP28"; ref_gene_id "ENSG00000048028";
chr11	StringTie	exon	113840598	113840757	1000	-	.	gene_id "MSTRG.35789"; transcript_id "ENST00000003302"; exon_number "21"; gene_name "USP28"; ref_gene_id "ENSG00000048028";
chr11	StringTie	exon	113841663	113841768	1000	-	.	gene_id "MSTRG.35789"; transcript_id "ENST00000003302"; exon_number "22"; gene_name "USP28"; ref_gene_id "ENSG00000048028";
chr11	StringTie	exon	113852501	113852633	1000	-	.	gene_id "MSTRG.35789"; transcript_id "ENST00000003302"; exon_number "23"; gene_name "USP28"; ref_gene_id "ENSG00000048028";
chr11	StringTie	exon	113854258	113854335	1000	-	.	gene_id "MSTRG.35789"; transcript_id "ENST00000003302"; exon_number "24"; gene_name "USP28"; ref_gene_id "ENSG00000048028";
chr11	StringTie	exon	113875445	113875570	1000	-	.	gene_id "MSTRG.35789"; transcript_id "ENST00000003302"; exon_number "25"; gene_name "USP28"; ref_gene_id "ENSG00000048028";
chr11	StringTie	transcript	113817706	113833517	1000	-	.	gene_id "MSTRG.35789"; transcript_id "ENST00000535607"; gene_name "USP28"; ref_gene_id "ENSG00000048028";
chr11	StringTie	exon	113817706	113817837	1000	-	.	gene_id "MSTRG.35789"; transcript_id "ENST00000535607"; exon_number "1"; gene_name "USP28"; ref_gene_id "ENSG00000048028";
chr11	StringTie	exon	113823605	113823700	1000	-	.	gene_id "MSTRG.35789"; transcript_id "ENST00000535607"; exon_number "2"; gene_name "USP28"; ref_gene_id "ENSG00000048028";
chr11	StringTie	exon	113827233	113827360	1000	-	.	gene_id "MSTRG.35789"; transcript_id "ENST00000535607"; exon_number "3"; gene_name "USP28"; ref_gene_id "ENSG00000048028";
chr11	StringTie	exon	113829197	113829345	1000	-	.	gene_id "MSTRG.35789"; transcript_id "ENST00000535607"; exon_number "4"; gene_name "USP28"; ref_gene_id "ENSG00000048028";
chr11	StringTie	exon	113830867	113830946	1000	-	.	gene_id "MSTRG.35789"; transcript_id "ENST00000535607"; exon_number "5"; gene_name "USP28"; ref_gene_id "ENSG00000048028";
chr11	StringTie	exon	113833420	113833517	1000	-	.	gene_id "MSTRG.35789"; transcript_id "ENST00000535607"; exon_number "6"; gene_name "USP28"; ref_gene_id "ENSG00000048028";
chr11	StringTie	transcript	113817831	113830976	1000	-	.	gene_id "MSTRG.35789"; transcript_id "ENST00000537490"; gene_name "USP28"; ref_gene_id "ENSG00000048028";
chr11	StringTie	exon	113817831	113817837	1000	-	.	gene_id "MSTRG.35789"; transcript_id "ENST00000537490"; exon_number "1"; gene_name "USP28"; ref_gene_id "ENSG00000048028";
chr11	StringTie	exon	113823605	113823700	1000	-	.	gene_id "MSTRG.35789"; transcript_id "ENST00000537490"; exon_number "2"; gene_name "USP28"; ref_gene_id "ENSG00000048028";
chr11	StringTie	exon	113827233	113827360	1000	-	.	gene_id "MSTRG.35789"; transcript_id "ENST00000537490"; exon_number "3"; gene_name "USP28"; ref_gene_id "ENSG00000048028";
chr11	StringTie	exon	113828844	113828920	1000	-	.	gene_id "MSTRG.35789"; transcript_id "ENST00000537490"; exon_number "4"; gene_name "USP28"; ref_gene_id "ENSG00000048028";
chr11	StringTie	exon	113829197	113829345	1000	-	.	gene_id "MSTRG.35789"; transcript_id "ENST00000537490"; exon_number "5"; gene_name "USP28"; ref_gene_id "ENSG00000048028";
chr11	StringTie	exon	113830867	113830976	1000	-	.	gene_id "MSTRG.35789"; transcript_id "ENST00000537490"; exon_number "6"; gene_name "USP28"; ref_gene_id "ENSG00000048028";
chr11	StringTie	transcript	113829221	113875496	1000	-	.	gene_id "MSTRG.35789"; transcript_id "ENST00000537642"; gene_name "USP28"; ref_gene_id "ENSG00000048028";
chr11	StringTie	exon	113829221	113829345	1000	-	.	gene_id "MSTRG.35789"; transcript_id "ENST00000537642"; exon_number "1"; gene_name "USP28"; ref_gene_id "ENSG00000048028";
chr11	StringTie	exon	113830867	113830943	1000	-	.	gene_id "MSTRG.35789"; transcript_id "ENST00000537642"; exon_number "2"; gene_name "USP28"; ref_gene_id "ENSG00000048028";
chr11	StringTie	exon	113831920	113831993	1000	-	.	gene_id "MSTRG.35789"; transcript_id "ENST00000537642"; exon_number "3"; gene_name "USP28"; ref_gene_id "ENSG00000048028";
chr11	StringTie	exon	113833420	113833557	1000	-	.	gene_id "MSTRG.35789"; transcript_id "ENST00000537642"; exon_number "4"; gene_name "USP28"; ref_gene_id "ENSG00000048028";
chr11	StringTie	exon	113840598	113840757	1000	-	.	gene_id "MSTRG.35789"; transcript_id "ENST00000537642"; exon_number "5"; gene_name "USP28"; ref_gene_id "ENSG00000048028";
chr11	StringTie	exon	113841663	113841768	1000	-	.	gene_id "MSTRG.35789"; transcript_id "ENST00000537642"; exon_number "6"; gene_name "USP28"; ref_gene_id "ENSG00000048028";
chr11	StringTie	exon	113875445	113875496	1000	-	.	gene_id "MSTRG.35789"; transcript_id "ENST00000537642"; exon_number "7"; gene_name "USP28"; ref_gene_id "ENSG00000048028";
chr11	StringTie	transcript	113813755	113875528	1000	-	.	gene_id "MSTRG.35789"; transcript_id "ENST00000537706"; gene_name "USP28"; ref_gene_id "ENSG00000048028";
chr11	StringTie	exon	113813755	113813955	1000	-	.	gene_id "MSTRG.35789"; transcript_id "ENST00000537706"; exon_number "1"; gene_name "USP28"; ref_gene_id "ENSG00000048028";
chr11	StringTie	exon	113815174	113815382	1000	-	.	gene_id "MSTRG.35789"; transcript_id "ENST00000537706"; exon_number "2"; gene_name "USP28"; ref_gene_id "ENSG00000048028";
chr11	StringTie	exon	113817658	113817837	1000	-	.	gene_id "MSTRG.35789"; transcript_id "ENST00000537706"; exon_number "3"; gene_name "USP28"; ref_gene_id "ENSG00000048028";
chr11	StringTie	exon	113823605	113823700	1000	-	.	gene_id "MSTRG.35789"; transcript_id "ENST00000537706"; exon_number "4"; gene_name "USP28"; ref_gene_id "ENSG00000048028";
chr11	StringTie	exon	113827233	113827360	1000	-	.	gene_id "MSTRG.35789"; transcript_id "ENST00000537706"; exon_number "5"; gene_name "USP28"; ref_gene_id "ENSG00000048028";
chr11	StringTie	exon	113829197	113829345	1000	-	.	gene_id "MSTRG.35789"; transcript_id "ENST00000537706"; exon_number "6"; gene_name "USP28"; ref_gene_id "ENSG00000048028";
chr11	StringTie	exon	113830867	113830943	1000	-	.	gene_id "MSTRG.35789"; transcript_id "ENST00000537706"; exon_number "7"; gene_name "USP28"; ref_gene_id "ENSG00000048028";
chr11	StringTie	exon	113831920	113831993	1000	-	.	gene_id "MSTRG.35789"; transcript_id "ENST00000537706"; exon_number "8"; gene_name "USP28"; ref_gene_id "ENSG00000048028";
chr11	StringTie	exon	113833420	113833557	1000	-	.	gene_id "MSTRG.35789"; transcript_id "ENST00000537706"; exon_number "9"; gene_name "USP28"; ref_gene_id "ENSG00000048028";
chr11	StringTie	exon	113834249	113834335	1000	-	.	gene_id "MSTRG.35789"; transcript_id "ENST00000537706"; exon_number "10"; gene_name "USP28"; ref_gene_id "ENSG00000048028";
chr11	StringTie	exon	113840598	113840757	1000	-	.	gene_id "MSTRG.35789"; transcript_id "ENST00000537706"; exon_number "11"; gene_name "USP28"; ref_gene_id "ENSG00000048028";
chr11	StringTie	exon	113841663	113841768	1000	-	.	gene_id "MSTRG.35789"; transcript_id "ENST00000537706"; exon_number "12"; gene_name "USP28"; ref_gene_id "ENSG00000048028";
chr11	StringTie	exon	113852501	113852633	1000	-	.	gene_id "MSTRG.35789"; transcript_id "ENST00000537706"; exon_number "13"; gene_name "USP28"; ref_gene_id "ENSG00000048028";
chr11	StringTie	exon	113854258	113854335	1000	-	.	gene_id "MSTRG.35789"; transcript_id "ENST00000537706"; exon_number "14"; gene_name "USP28"; ref_gene_id "ENSG00000048028";
chr11	StringTie	exon	113875445	113875528	1000	-	.	gene_id "MSTRG.35789"; transcript_id "ENST00000537706"; exon_number "15"; gene_name "USP28"; ref_gene_id "ENSG00000048028";
chr11	StringTie	transcript	113804928	113809175	1000	-	.	gene_id "MSTRG.35789"; transcript_id "ENST00000538224"; gene_name "USP28"; ref_gene_id "ENSG00000048028";
chr11	StringTie	exon	113804928	113805046	1000	-	.	gene_id "MSTRG.35789"; transcript_id "ENST00000538224"; exon_number "1"; gene_name "USP28"; ref_gene_id "ENSG00000048028";
chr11	StringTie	exon	113806489	113806584	1000	-	.	gene_id "MSTRG.35789"; transcript_id "ENST00000538224"; exon_number "2"; gene_name "USP28"; ref_gene_id "ENSG00000048028";
chr11	StringTie	exon	113808023	113808136	1000	-	.	gene_id "MSTRG.35789"; transcript_id "ENST00000538224"; exon_number "3"; gene_name "USP28"; ref_gene_id "ENSG00000048028";
chr11	StringTie	exon	113808298	113808437	1000	-	.	gene_id "MSTRG.35789"; transcript_id "ENST00000538224"; exon_number "4"; gene_name "USP28"; ref_gene_id "ENSG00000048028";
chr11	StringTie	exon	113809063	113809175	1000	-	.	gene_id "MSTRG.35789"; transcript_id "ENST00000538224"; exon_number "5"; gene_name "USP28"; ref_gene_id "ENSG00000048028";
chr11	StringTie	transcript	113812279	113833470	1000	-	.	gene_id "MSTRG.35789"; transcript_id "ENST00000538475"; gene_name "USP28"; ref_gene_id "ENSG00000048028";
chr11	StringTie	exon	113812279	113812504	1000	-	.	gene_id "MSTRG.35789"; transcript_id "ENST00000538475"; exon_number "1"; gene_name "USP28"; ref_gene_id "ENSG00000048028";
chr11	StringTie	exon	113813885	113813955	1000	-	.	gene_id "MSTRG.35789"; transcript_id "ENST00000538475"; exon_number "2"; gene_name "USP28"; ref_gene_id "ENSG00000048028";
chr11	StringTie	exon	113815174	113815382	1000	-	.	gene_id "MSTRG.35789"; transcript_id "ENST00000538475"; exon_number "3"; gene_name "USP28"; ref_gene_id "ENSG00000048028";
chr11	StringTie	exon	113823605	113823700	1000	-	.	gene_id "MSTRG.35789"; transcript_id "ENST00000538475"; exon_number "4"; gene_name "USP28"; ref_gene_id "ENSG00000048028";
chr11	StringTie	exon	113827233	113827360	1000	-	.	gene_id "MSTRG.35789"; transcript_id "ENST00000538475"; exon_number "5"; gene_name "USP28"; ref_gene_id "ENSG00000048028";
chr11	StringTie	exon	113829197	113829345	1000	-	.	gene_id "MSTRG.35789"; transcript_id "ENST00000538475"; exon_number "6"; gene_name "USP28"; ref_gene_id "ENSG00000048028";
chr11	StringTie	exon	113830867	113830943	1000	-	.	gene_id "MSTRG.35789"; transcript_id "ENST00000538475"; exon_number "7"; gene_name "USP28"; ref_gene_id "ENSG00000048028";
chr11	StringTie	exon	113831920	113831993	1000	-	.	gene_id "MSTRG.35789"; transcript_id "ENST00000538475"; exon_number "8"; gene_name "USP28"; ref_gene_id "ENSG00000048028";
chr11	StringTie	exon	113833420	113833470	1000	-	.	gene_id "MSTRG.35789"; transcript_id "ENST00000538475"; exon_number "9"; gene_name "USP28"; ref_gene_id "ENSG00000048028";
chr11	StringTie	transcript	113799062	113875566	1000	-	.	gene_id "MSTRG.35789"; transcript_id "ENST00000540438"; gene_name "USP28"; ref_gene_id "ENSG00000048028";
chr11	StringTie	exon	113799062	113799415	1000	-	.	gene_id "MSTRG.35789"; transcript_id "ENST00000540438"; exon_number "1"; gene_name "USP28"; ref_gene_id "ENSG00000048028";
chr11	StringTie	exon	113801483	113801678	1000	-	.	gene_id "MSTRG.35789"; transcript_id "ENST00000540438"; exon_number "2"; gene_name "USP28"; ref_gene_id "ENSG00000048028";
chr11	StringTie	exon	113803158	113803281	1000	-	.	gene_id "MSTRG.35789"; transcript_id "ENST00000540438"; exon_number "3"; gene_name "USP28"; ref_gene_id "ENSG00000048028";
chr11	StringTie	exon	113803798	113803877	1000	-	.	gene_id "MSTRG.35789"; transcript_id "ENST00000540438"; exon_number "4"; gene_name "USP28"; ref_gene_id "ENSG00000048028";
chr11	StringTie	exon	113804673	113804751	1000	-	.	gene_id "MSTRG.35789"; transcript_id "ENST00000540438"; exon_number "5"; gene_name "USP28"; ref_gene_id "ENSG00000048028";
chr11	StringTie	exon	113804868	113805046	1000	-	.	gene_id "MSTRG.35789"; transcript_id "ENST00000540438"; exon_number "6"; gene_name "USP28"; ref_gene_id "ENSG00000048028";
chr11	StringTie	exon	113808298	113808437	1000	-	.	gene_id "MSTRG.35789"; transcript_id "ENST00000540438"; exon_number "7"; gene_name "USP28"; ref_gene_id "ENSG00000048028";
chr11	StringTie	exon	113809063	113809254	1000	-	.	gene_id "MSTRG.35789"; transcript_id "ENST00000540438"; exon_number "8"; gene_name "USP28"; ref_gene_id "ENSG00000048028";
chr11	StringTie	exon	113812276	113812414	1000	-	.	gene_id "MSTRG.35789"; transcript_id "ENST00000540438"; exon_number "9"; gene_name "USP28"; ref_gene_id "ENSG00000048028";
chr11	StringTie	exon	113820292	113820358	1000	-	.	gene_id "MSTRG.35789"; transcript_id "ENST00000540438"; exon_number "10"; gene_name "USP28"; ref_gene_id "ENSG00000048028";
chr11	StringTie	exon	113823605	113823700	1000	-	.	gene_id "MSTRG.35789"; transcript_id "ENST00000540438"; exon_number "11"; gene_name "USP28"; ref_gene_id "ENSG00000048028";
chr11	StringTie	exon	113827233	113827360	1000	-	.	gene_id "MSTRG.35789"; transcript_id "ENST00000540438"; exon_number "12"; gene_name "USP28"; ref_gene_id "ENSG00000048028";
chr11	StringTie	exon	113829197	113829345	1000	-	.	gene_id "MSTRG.35789"; transcript_id "ENST00000540438"; exon_number "13"; gene_name "USP28"; ref_gene_id "ENSG00000048028";
chr11	StringTie	exon	113830867	113830943	1000	-	.	gene_id "MSTRG.35789"; transcript_id "ENST00000540438"; exon_number "14"; gene_name "USP28"; ref_gene_id "ENSG00000048028";
chr11	StringTie	exon	113831920	113831989	1000	-	.	gene_id "MSTRG.35789"; transcript_id "ENST00000540438"; exon_number "15"; gene_name "USP28"; ref_gene_id "ENSG00000048028";
chr11	StringTie	exon	113833420	113833557	1000	-	.	gene_id "MSTRG.35789"; transcript_id "ENST00000540438"; exon_number "16"; gene_name "USP28"; ref_gene_id "ENSG00000048028";
chr11	StringTie	exon	113834249	113834335	1000	-	.	gene_id "MSTRG.35789"; transcript_id "ENST00000540438"; exon_number "17"; gene_name "USP28"; ref_gene_id "ENSG00000048028";
chr11	StringTie	exon	113835207	113835327	1000	-	.	gene_id "MSTRG.35789"; transcript_id "ENST00000540438"; exon_number "18"; gene_name "USP28"; ref_gene_id "ENSG00000048028";
chr11	StringTie	exon	113840598	113840757	1000	-	.	gene_id "MSTRG.35789"; transcript_id "ENST00000540438"; exon_number "19"; gene_name "USP28"; ref_gene_id "ENSG00000048028";
chr11	StringTie	exon	113841663	113841768	1000	-	.	gene_id "MSTRG.35789"; transcript_id "ENST00000540438"; exon_number "20"; gene_name "USP28"; ref_gene_id "ENSG00000048028";
chr11	StringTie	exon	113852501	113852633	1000	-	.	gene_id "MSTRG.35789"; transcript_id "ENST00000540438"; exon_number "21"; gene_name "USP28"; ref_gene_id "ENSG00000048028";
chr11	StringTie	exon	113854258	113854335	1000	-	.	gene_id "MSTRG.35789"; transcript_id "ENST00000540438"; exon_number "22"; gene_name "USP28"; ref_gene_id "ENSG00000048028";
chr11	StringTie	exon	113875445	113875566	1000	-	.	gene_id "MSTRG.35789"; transcript_id "ENST00000540438"; exon_number "23"; gene_name "USP28"; ref_gene_id "ENSG00000048028";
chr11	StringTie	transcript	113852527	113875536	1000	-	.	gene_id "MSTRG.35789"; transcript_id "ENST00000540925"; gene_name "USP28"; ref_gene_id "ENSG00000048028";
chr11	StringTie	exon	113852527	113852633	1000	-	.	gene_id "MSTRG.35789"; transcript_id "ENST00000540925"; exon_number "1"; gene_name "USP28"; ref_gene_id "ENSG00000048028";
chr11	StringTie	exon	113854258	113854335	1000	-	.	gene_id "MSTRG.35789"; transcript_id "ENST00000540925"; exon_number "2"; gene_name "USP28"; ref_gene_id "ENSG00000048028";
chr11	StringTie	exon	113874517	113874800	1000	-	.	gene_id "MSTRG.35789"; transcript_id "ENST00000540925"; exon_number "3"; gene_name "USP28"; ref_gene_id "ENSG00000048028";
chr11	StringTie	exon	113875445	113875536	1000	-	.	gene_id "MSTRG.35789"; transcript_id "ENST00000540925"; exon_number "4"; gene_name "USP28"; ref_gene_id "ENSG00000048028";
chr11	StringTie	transcript	113830883	113875533	1000	-	.	gene_id "MSTRG.35789"; transcript_id "ENST00000542033"; gene_name "USP28"; ref_gene_id "ENSG00000048028";
chr11	StringTie	exon	113830883	113830943	1000	-	.	gene_id "MSTRG.35789"; transcript_id "ENST00000542033"; exon_number "1"; gene_name "USP28"; ref_gene_id "ENSG00000048028";
chr11	StringTie	exon	113833420	113833557	1000	-	.	gene_id "MSTRG.35789"; transcript_id "ENST00000542033"; exon_number "2"; gene_name "USP28"; ref_gene_id "ENSG00000048028";
chr11	StringTie	exon	113834249	113834335	1000	-	.	gene_id "MSTRG.35789"; transcript_id "ENST00000542033"; exon_number "3"; gene_name "USP28"; ref_gene_id "ENSG00000048028";
chr11	StringTie	exon	113840598	113840757	1000	-	.	gene_id "MSTRG.35789"; transcript_id "ENST00000542033"; exon_number "4"; gene_name "USP28"; ref_gene_id "ENSG00000048028";
chr11	StringTie	exon	113841663	113841768	1000	-	.	gene_id "MSTRG.35789"; transcript_id "ENST00000542033"; exon_number "5"; gene_name "USP28"; ref_gene_id "ENSG00000048028";
chr11	StringTie	exon	113852501	113852633	1000	-	.	gene_id "MSTRG.35789"; transcript_id "ENST00000542033"; exon_number "6"; gene_name "USP28"; ref_gene_id "ENSG00000048028";
chr11	StringTie	exon	113854258	113854335	1000	-	.	gene_id "MSTRG.35789"; transcript_id "ENST00000542033"; exon_number "7"; gene_name "USP28"; ref_gene_id "ENSG00000048028";
chr11	StringTie	exon	113875445	113875533	1000	-	.	gene_id "MSTRG.35789"; transcript_id "ENST00000542033"; exon_number "8"; gene_name "USP28"; ref_gene_id "ENSG00000048028";
chr11	StringTie	transcript	113798979	113801701	1000	-	.	gene_id "MSTRG.35789"; transcript_id "ENST00000544272"; gene_name "USP28"; ref_gene_id "ENSG00000048028";
chr11	StringTie	exon	113798979	113799415	1000	-	.	gene_id "MSTRG.35789"; transcript_id "ENST00000544272"; exon_number "1"; gene_name "USP28"; ref_gene_id "ENSG00000048028";
chr11	StringTie	exon	113801483	113801701	1000	-	.	gene_id "MSTRG.35789"; transcript_id "ENST00000544272"; exon_number "2"; gene_name "USP28"; ref_gene_id "ENSG00000048028";
chr11	StringTie	transcript	113852622	113875533	1000	-	.	gene_id "MSTRG.35789"; transcript_id "ENST00000544750"; gene_name "USP28"; ref_gene_id "ENSG00000048028";
chr11	StringTie	exon	113852622	113852633	1000	-	.	gene_id "MSTRG.35789"; transcript_id "ENST00000544750"; exon_number "1"; gene_name "USP28"; ref_gene_id "ENSG00000048028";
chr11	StringTie	exon	113854258	113854335	1000	-	.	gene_id "MSTRG.35789"; transcript_id "ENST00000544750"; exon_number "2"; gene_name "USP28"; ref_gene_id "ENSG00000048028";
chr11	StringTie	exon	113874517	113874879	1000	-	.	gene_id "MSTRG.35789"; transcript_id "ENST00000544750"; exon_number "3"; gene_name "USP28"; ref_gene_id "ENSG00000048028";
chr11	StringTie	exon	113875445	113875533	1000	-	.	gene_id "MSTRG.35789"; transcript_id "ENST00000544750"; exon_number "4"; gene_name "USP28"; ref_gene_id "ENSG00000048028";
chr11	StringTie	transcript	113798092	113829467	1000	-	.	gene_id "MSTRG.35789"; transcript_id "ENST00000544967"; gene_name "USP28"; ref_gene_id "ENSG00000048028";
chr11	StringTie	exon	113798092	113799415	1000	-	.	gene_id "MSTRG.35789"; transcript_id "ENST00000544967"; exon_number "1"; gene_name "USP28"; ref_gene_id "ENSG00000048028";
chr11	StringTie	exon	113801483	113801678	1000	-	.	gene_id "MSTRG.35789"; transcript_id "ENST00000544967"; exon_number "2"; gene_name "USP28"; ref_gene_id "ENSG00000048028";
chr11	StringTie	exon	113803158	113803281	1000	-	.	gene_id "MSTRG.35789"; transcript_id "ENST00000544967"; exon_number "3"; gene_name "USP28"; ref_gene_id "ENSG00000048028";
chr11	StringTie	exon	113803798	113803877	1000	-	.	gene_id "MSTRG.35789"; transcript_id "ENST00000544967"; exon_number "4"; gene_name "USP28"; ref_gene_id "ENSG00000048028";
chr11	StringTie	exon	113804673	113804751	1000	-	.	gene_id "MSTRG.35789"; transcript_id "ENST00000544967"; exon_number "5"; gene_name "USP28"; ref_gene_id "ENSG00000048028";
chr11	StringTie	exon	113804868	113805046	1000	-	.	gene_id "MSTRG.35789"; transcript_id "ENST00000544967"; exon_number "6"; gene_name "USP28"; ref_gene_id "ENSG00000048028";
chr11	StringTie	exon	113808298	113808437	1000	-	.	gene_id "MSTRG.35789"; transcript_id "ENST00000544967"; exon_number "7"; gene_name "USP28"; ref_gene_id "ENSG00000048028";
chr11	StringTie	exon	113809063	113809254	1000	-	.	gene_id "MSTRG.35789"; transcript_id "ENST00000544967"; exon_number "8"; gene_name "USP28"; ref_gene_id "ENSG00000048028";
chr11	StringTie	exon	113812276	113812504	1000	-	.	gene_id "MSTRG.35789"; transcript_id "ENST00000544967"; exon_number "9"; gene_name "USP28"; ref_gene_id "ENSG00000048028";
chr11	StringTie	exon	113813885	113813955	1000	-	.	gene_id "MSTRG.35789"; transcript_id "ENST00000544967"; exon_number "10"; gene_name "USP28"; ref_gene_id "ENSG00000048028";
chr11	StringTie	exon	113815174	113815382	1000	-	.	gene_id "MSTRG.35789"; transcript_id "ENST00000544967"; exon_number "11"; gene_name "USP28"; ref_gene_id "ENSG00000048028";
chr11	StringTie	exon	113817658	113817837	1000	-	.	gene_id "MSTRG.35789"; transcript_id "ENST00000544967"; exon_number "12"; gene_name "USP28"; ref_gene_id "ENSG00000048028";
chr11	StringTie	exon	113823605	113823700	1000	-	.	gene_id "MSTRG.35789"; transcript_id "ENST00000544967"; exon_number "13"; gene_name "USP28"; ref_gene_id "ENSG00000048028";
chr11	StringTie	exon	113827233	113827360	1000	-	.	gene_id "MSTRG.35789"; transcript_id "ENST00000544967"; exon_number "14"; gene_name "USP28"; ref_gene_id "ENSG00000048028";
chr11	StringTie	exon	113829197	113829467	1000	-	.	gene_id "MSTRG.35789"; transcript_id "ENST00000544967"; exon_number "15"; gene_name "USP28"; ref_gene_id "ENSG00000048028";
chr11	StringTie	transcript	113798805	113875570	1000	-	.	gene_id "MSTRG.35789"; transcript_id "ENST00000545540"; gene_name "USP28"; ref_gene_id "ENSG00000048028";
chr11	StringTie	exon	113798805	113799415	1000	-	.	gene_id "MSTRG.35789"; transcript_id "ENST00000545540"; exon_number "1"; gene_name "USP28"; ref_gene_id "ENSG00000048028";
chr11	StringTie	exon	113801483	113801678	1000	-	.	gene_id "MSTRG.35789"; transcript_id "ENST00000545540"; exon_number "2"; gene_name "USP28"; ref_gene_id "ENSG00000048028";
chr11	StringTie	exon	113803158	113803281	1000	-	.	gene_id "MSTRG.35789"; transcript_id "ENST00000545540"; exon_number "3"; gene_name "USP28"; ref_gene_id "ENSG00000048028";
chr11	StringTie	exon	113803798	113803877	1000	-	.	gene_id "MSTRG.35789"; transcript_id "ENST00000545540"; exon_number "4"; gene_name "USP28"; ref_gene_id "ENSG00000048028";
chr11	StringTie	exon	113804673	113804751	1000	-	.	gene_id "MSTRG.35789"; transcript_id "ENST00000545540"; exon_number "5"; gene_name "USP28"; ref_gene_id "ENSG00000048028";
chr11	StringTie	exon	113804868	113805046	1000	-	.	gene_id "MSTRG.35789"; transcript_id "ENST00000545540"; exon_number "6"; gene_name "USP28"; ref_gene_id "ENSG00000048028";
chr11	StringTie	exon	113808298	113808437	1000	-	.	gene_id "MSTRG.35789"; transcript_id "ENST00000545540"; exon_number "7"; gene_name "USP28"; ref_gene_id "ENSG00000048028";
chr11	StringTie	exon	113809063	113809254	1000	-	.	gene_id "MSTRG.35789"; transcript_id "ENST00000545540"; exon_number "8"; gene_name "USP28"; ref_gene_id "ENSG00000048028";
chr11	StringTie	exon	113812276	113812504	1000	-	.	gene_id "MSTRG.35789"; transcript_id "ENST00000545540"; exon_number "9"; gene_name "USP28"; ref_gene_id "ENSG00000048028";
chr11	StringTie	exon	113813885	113813955	1000	-	.	gene_id "MSTRG.35789"; transcript_id "ENST00000545540"; exon_number "10"; gene_name "USP28"; ref_gene_id "ENSG00000048028";
chr11	StringTie	exon	113815174	113815382	1000	-	.	gene_id "MSTRG.35789"; transcript_id "ENST00000545540"; exon_number "11"; gene_name "USP28"; ref_gene_id "ENSG00000048028";
chr11	StringTie	exon	113817658	113817837	1000	-	.	gene_id "MSTRG.35789"; transcript_id "ENST00000545540"; exon_number "12"; gene_name "USP28"; ref_gene_id "ENSG00000048028";
chr11	StringTie	exon	113823605	113823700	1000	-	.	gene_id "MSTRG.35789"; transcript_id "ENST00000545540"; exon_number "13"; gene_name "USP28"; ref_gene_id "ENSG00000048028";
chr11	StringTie	exon	113827233	113827360	1000	-	.	gene_id "MSTRG.35789"; transcript_id "ENST00000545540"; exon_number "14"; gene_name "USP28"; ref_gene_id "ENSG00000048028";
chr11	StringTie	exon	113829197	113829345	1000	-	.	gene_id "MSTRG.35789"; transcript_id "ENST00000545540"; exon_number "15"; gene_name "USP28"; ref_gene_id "ENSG00000048028";
chr11	StringTie	exon	113830867	113830943	1000	-	.	gene_id "MSTRG.35789"; transcript_id "ENST00000545540"; exon_number "16"; gene_name "USP28"; ref_gene_id "ENSG00000048028";
chr11	StringTie	exon	113831920	113831993	1000	-	.	gene_id "MSTRG.35789"; transcript_id "ENST00000545540"; exon_number "17"; gene_name "USP28"; ref_gene_id "ENSG00000048028";
chr11	StringTie	exon	113833420	113833557	1000	-	.	gene_id "MSTRG.35789"; transcript_id "ENST00000545540"; exon_number "18"; gene_name "USP28"; ref_gene_id "ENSG00000048028";
chr11	StringTie	exon	113834249	113834335	1000	-	.	gene_id "MSTRG.35789"; transcript_id "ENST00000545540"; exon_number "19"; gene_name "USP28"; ref_gene_id "ENSG00000048028";
chr11	StringTie	exon	113840598	113840757	1000	-	.	gene_id "MSTRG.35789"; transcript_id "ENST00000545540"; exon_number "20"; gene_name "USP28"; ref_gene_id "ENSG00000048028";
chr11	StringTie	exon	113841663	113841768	1000	-	.	gene_id "MSTRG.35789"; transcript_id "ENST00000545540"; exon_number "21"; gene_name "USP28"; ref_gene_id "ENSG00000048028";
chr11	StringTie	exon	113875445	113875570	1000	-	.	gene_id "MSTRG.35789"; transcript_id "ENST00000545540"; exon_number "22"; gene_name "USP28"; ref_gene_id "ENSG00000048028";
chr11	StringTie	transcript	113815264	113833552	1000	-	.	gene_id "MSTRG.35789"; transcript_id "ENST00000545608"; gene_name "USP28"; ref_gene_id "ENSG00000048028";
chr11	StringTie	exon	113815264	113815376	1000	-	.	gene_id "MSTRG.35789"; transcript_id "ENST00000545608"; exon_number "1"; gene_name "USP28"; ref_gene_id "ENSG00000048028";
chr11	StringTie	exon	113817658	113817694	1000	-	.	gene_id "MSTRG.35789"; transcript_id "ENST00000545608"; exon_number "2"; gene_name "USP28"; ref_gene_id "ENSG00000048028";
chr11	StringTie	exon	113823605	113823700	1000	-	.	gene_id "MSTRG.35789"; transcript_id "ENST00000545608"; exon_number "3"; gene_name "USP28"; ref_gene_id "ENSG00000048028";
chr11	StringTie	exon	113827233	113827360	1000	-	.	gene_id "MSTRG.35789"; transcript_id "ENST00000545608"; exon_number "4"; gene_name "USP28"; ref_gene_id "ENSG00000048028";
chr11	StringTie	exon	113829197	113829345	1000	-	.	gene_id "MSTRG.35789"; transcript_id "ENST00000545608"; exon_number "5"; gene_name "USP28"; ref_gene_id "ENSG00000048028";
chr11	StringTie	exon	113830867	113830943	1000	-	.	gene_id "MSTRG.35789"; transcript_id "ENST00000545608"; exon_number "6"; gene_name "USP28"; ref_gene_id "ENSG00000048028";
chr11	StringTie	exon	113833420	113833552	1000	-	.	gene_id "MSTRG.35789"; transcript_id "ENST00000545608"; exon_number "7"; gene_name "USP28"; ref_gene_id "ENSG00000048028";
chr11	StringTie	transcript	113792189	113879291	1000	-	.	gene_id "MSTRG.35789"; transcript_id "MSTRG.35789.1";
chr11	StringTie	exon	113792189	113799415	1000	-	.	gene_id "MSTRG.35789"; transcript_id "MSTRG.35789.1"; exon_number "1";
chr11	StringTie	exon	113801483	113801678	1000	-	.	gene_id "MSTRG.35789"; transcript_id "MSTRG.35789.1"; exon_number "2";
chr11	StringTie	exon	113803158	113803281	1000	-	.	gene_id "MSTRG.35789"; transcript_id "MSTRG.35789.1"; exon_number "3";
chr11	StringTie	exon	113803798	113803877	1000	-	.	gene_id "MSTRG.35789"; transcript_id "MSTRG.35789.1"; exon_number "4";
chr11	StringTie	exon	113804673	113804751	1000	-	.	gene_id "MSTRG.35789"; transcript_id "MSTRG.35789.1"; exon_number "5";
chr11	StringTie	exon	113804868	113805046	1000	-	.	gene_id "MSTRG.35789"; transcript_id "MSTRG.35789.1"; exon_number "6";
chr11	StringTie	exon	113808298	113808437	1000	-	.	gene_id "MSTRG.35789"; transcript_id "MSTRG.35789.1"; exon_number "7";
chr11	StringTie	exon	113809063	113809254	1000	-	.	gene_id "MSTRG.35789"; transcript_id "MSTRG.35789.1"; exon_number "8";
chr11	StringTie	exon	113812276	113812504	1000	-	.	gene_id "MSTRG.35789"; transcript_id "MSTRG.35789.1"; exon_number "9";
chr11	StringTie	exon	113813885	113813955	1000	-	.	gene_id "MSTRG.35789"; transcript_id "MSTRG.35789.1"; exon_number "10";
chr11	StringTie	exon	113815174	113815382	1000	-	.	gene_id "MSTRG.35789"; transcript_id "MSTRG.35789.1"; exon_number "11";
chr11	StringTie	exon	113817658	113817837	1000	-	.	gene_id "MSTRG.35789"; transcript_id "MSTRG.35789.1"; exon_number "12";
chr11	StringTie	exon	113823605	113823700	1000	-	.	gene_id "MSTRG.35789"; transcript_id "MSTRG.35789.1"; exon_number "13";
chr11	StringTie	exon	113827233	113827360	1000	-	.	gene_id "MSTRG.35789"; transcript_id "MSTRG.35789.1"; exon_number "14";
chr11	StringTie	exon	113829197	113829345	1000	-	.	gene_id "MSTRG.35789"; transcript_id "MSTRG.35789.1"; exon_number "15";
chr11	StringTie	exon	113830867	113830943	1000	-	.	gene_id "MSTRG.35789"; transcript_id "MSTRG.35789.1"; exon_number "16";
chr11	StringTie	exon	113831920	113831993	1000	-	.	gene_id "MSTRG.35789"; transcript_id "MSTRG.35789.1"; exon_number "17";
chr11	StringTie	exon	113833420	113833557	1000	-	.	gene_id "MSTRG.35789"; transcript_id "MSTRG.35789.1"; exon_number "18";
chr11	StringTie	exon	113834249	113834335	1000	-	.	gene_id "MSTRG.35789"; transcript_id "MSTRG.35789.1"; exon_number "19";
chr11	StringTie	exon	113840598	113840757	1000	-	.	gene_id "MSTRG.35789"; transcript_id "MSTRG.35789.1"; exon_number "20";
chr11	StringTie	exon	113841663	113841768	1000	-	.	gene_id "MSTRG.35789"; transcript_id "MSTRG.35789.1"; exon_number "21";
chr11	StringTie	exon	113852501	113852633	1000	-	.	gene_id "MSTRG.35789"; transcript_id "MSTRG.35789.1"; exon_number "22";
chr11	StringTie	exon	113854258	113854335	1000	-	.	gene_id "MSTRG.35789"; transcript_id "MSTRG.35789.1"; exon_number "23";
chr11	StringTie	exon	113875445	113879291	1000	-	.	gene_id "MSTRG.35789"; transcript_id "MSTRG.35789.1"; exon_number "24";
chr11	StringTie	transcript	113797777	113875607	1000	-	.	gene_id "MSTRG.35789"; transcript_id "MSTRG.35789.10";
chr11	StringTie	exon	113797777	113799415	1000	-	.	gene_id "MSTRG.35789"; transcript_id "MSTRG.35789.10"; exon_number "1";
chr11	StringTie	exon	113801483	113801678	1000	-	.	gene_id "MSTRG.35789"; transcript_id "MSTRG.35789.10"; exon_number "2";
chr11	StringTie	exon	113803158	113803281	1000	-	.	gene_id "MSTRG.35789"; transcript_id "MSTRG.35789.10"; exon_number "3";
chr11	StringTie	exon	113803798	113803877	1000	-	.	gene_id "MSTRG.35789"; transcript_id "MSTRG.35789.10"; exon_number "4";
chr11	StringTie	exon	113804673	113804751	1000	-	.	gene_id "MSTRG.35789"; transcript_id "MSTRG.35789.10"; exon_number "5";
chr11	StringTie	exon	113804868	113805046	1000	-	.	gene_id "MSTRG.35789"; transcript_id "MSTRG.35789.10"; exon_number "6";
chr11	StringTie	exon	113808298	113808437	1000	-	.	gene_id "MSTRG.35789"; transcript_id "MSTRG.35789.10"; exon_number "7";
chr11	StringTie	exon	113809063	113809254	1000	-	.	gene_id "MSTRG.35789"; transcript_id "MSTRG.35789.10"; exon_number "8";
chr11	StringTie	exon	113812276	113812504	1000	-	.	gene_id "MSTRG.35789"; transcript_id "MSTRG.35789.10"; exon_number "9";
chr11	StringTie	exon	113813885	113813955	1000	-	.	gene_id "MSTRG.35789"; transcript_id "MSTRG.35789.10"; exon_number "10";
chr11	StringTie	exon	113815174	113815382	1000	-	.	gene_id "MSTRG.35789"; transcript_id "MSTRG.35789.10"; exon_number "11";
chr11	StringTie	exon	113817658	113817837	1000	-	.	gene_id "MSTRG.35789"; transcript_id "MSTRG.35789.10"; exon_number "12";
chr11	StringTie	exon	113823605	113823700	1000	-	.	gene_id "MSTRG.35789"; transcript_id "MSTRG.35789.10"; exon_number "13";
chr11	StringTie	exon	113827233	113827360	1000	-	.	gene_id "MSTRG.35789"; transcript_id "MSTRG.35789.10"; exon_number "14";
chr11	StringTie	exon	113828844	113828920	1000	-	.	gene_id "MSTRG.35789"; transcript_id "MSTRG.35789.10"; exon_number "15";
chr11	StringTie	exon	113829197	113829345	1000	-	.	gene_id "MSTRG.35789"; transcript_id "MSTRG.35789.10"; exon_number "16";
chr11	StringTie	exon	113830867	113830943	1000	-	.	gene_id "MSTRG.35789"; transcript_id "MSTRG.35789.10"; exon_number "17";
chr11	StringTie	exon	113831920	113831993	1000	-	.	gene_id "MSTRG.35789"; transcript_id "MSTRG.35789.10"; exon_number "18";
chr11	StringTie	exon	113833420	113833557	1000	-	.	gene_id "MSTRG.35789"; transcript_id "MSTRG.35789.10"; exon_number "19";
chr11	StringTie	exon	113834249	113834335	1000	-	.	gene_id "MSTRG.35789"; transcript_id "MSTRG.35789.10"; exon_number "20";
chr11	StringTie	exon	113835207	113835327	1000	-	.	gene_id "MSTRG.35789"; transcript_id "MSTRG.35789.10"; exon_number "21";
chr11	StringTie	exon	113840598	113840757	1000	-	.	gene_id "MSTRG.35789"; transcript_id "MSTRG.35789.10"; exon_number "22";
chr11	StringTie	exon	113841663	113841768	1000	-	.	gene_id "MSTRG.35789"; transcript_id "MSTRG.35789.10"; exon_number "23";
chr11	StringTie	exon	113852501	113852633	1000	-	.	gene_id "MSTRG.35789"; transcript_id "MSTRG.35789.10"; exon_number "24";
chr11	StringTie	exon	113854258	113854335	1000	-	.	gene_id "MSTRG.35789"; transcript_id "MSTRG.35789.10"; exon_number "25";
chr11	StringTie	exon	113875445	113875607	1000	-	.	gene_id "MSTRG.35789"; transcript_id "MSTRG.35789.10"; exon_number "26";
chr11	StringTie	transcript	113797791	113875618	1000	-	.	gene_id "MSTRG.35789"; transcript_id "MSTRG.35789.11";
chr11	StringTie	exon	113797791	113799415	1000	-	.	gene_id "MSTRG.35789"; transcript_id "MSTRG.35789.11"; exon_number "1";
chr11	StringTie	exon	113801483	113801678	1000	-	.	gene_id "MSTRG.35789"; transcript_id "MSTRG.35789.11"; exon_number "2";
chr11	StringTie	exon	113803158	113803281	1000	-	.	gene_id "MSTRG.35789"; transcript_id "MSTRG.35789.11"; exon_number "3";
chr11	StringTie	exon	113803798	113803877	1000	-	.	gene_id "MSTRG.35789"; transcript_id "MSTRG.35789.11"; exon_number "4";
chr11	StringTie	exon	113804673	113804751	1000	-	.	gene_id "MSTRG.35789"; transcript_id "MSTRG.35789.11"; exon_number "5";
chr11	StringTie	exon	113804868	113805046	1000	-	.	gene_id "MSTRG.35789"; transcript_id "MSTRG.35789.11"; exon_number "6";
chr11	StringTie	exon	113808298	113808437	1000	-	.	gene_id "MSTRG.35789"; transcript_id "MSTRG.35789.11"; exon_number "7";
chr11	StringTie	exon	113809063	113809254	1000	-	.	gene_id "MSTRG.35789"; transcript_id "MSTRG.35789.11"; exon_number "8";
chr11	StringTie	exon	113812276	113812504	1000	-	.	gene_id "MSTRG.35789"; transcript_id "MSTRG.35789.11"; exon_number "9";
chr11	StringTie	exon	113813885	113813955	1000	-	.	gene_id "MSTRG.35789"; transcript_id "MSTRG.35789.11"; exon_number "10";
chr11	StringTie	exon	113815174	113815382	1000	-	.	gene_id "MSTRG.35789"; transcript_id "MSTRG.35789.11"; exon_number "11";
chr11	StringTie	exon	113817658	113817837	1000	-	.	gene_id "MSTRG.35789"; transcript_id "MSTRG.35789.11"; exon_number "12";
chr11	StringTie	exon	113823605	113823700	1000	-	.	gene_id "MSTRG.35789"; transcript_id "MSTRG.35789.11"; exon_number "13";
chr11	StringTie	exon	113827233	113827360	1000	-	.	gene_id "MSTRG.35789"; transcript_id "MSTRG.35789.11"; exon_number "14";
chr11	StringTie	exon	113829197	113829345	1000	-	.	gene_id "MSTRG.35789"; transcript_id "MSTRG.35789.11"; exon_number "15";
chr11	StringTie	exon	113830867	113830946	1000	-	.	gene_id "MSTRG.35789"; transcript_id "MSTRG.35789.11"; exon_number "16";
chr11	StringTie	exon	113831920	113831993	1000	-	.	gene_id "MSTRG.35789"; transcript_id "MSTRG.35789.11"; exon_number "17";
chr11	StringTie	exon	113833420	113833557	1000	-	.	gene_id "MSTRG.35789"; transcript_id "MSTRG.35789.11"; exon_number "18";
chr11	StringTie	exon	113834249	113834335	1000	-	.	gene_id "MSTRG.35789"; transcript_id "MSTRG.35789.11"; exon_number "19";
chr11	StringTie	exon	113840598	113840757	1000	-	.	gene_id "MSTRG.35789"; transcript_id "MSTRG.35789.11"; exon_number "20";
chr11	StringTie	exon	113841663	113841768	1000	-	.	gene_id "MSTRG.35789"; transcript_id "MSTRG.35789.11"; exon_number "21";
chr11	StringTie	exon	113852501	113852633	1000	-	.	gene_id "MSTRG.35789"; transcript_id "MSTRG.35789.11"; exon_number "22";
chr11	StringTie	exon	113854258	113854335	1000	-	.	gene_id "MSTRG.35789"; transcript_id "MSTRG.35789.11"; exon_number "23";
chr11	StringTie	exon	113875445	113875618	1000	-	.	gene_id "MSTRG.35789"; transcript_id "MSTRG.35789.11"; exon_number "24";
chr11	StringTie	transcript	113797791	113820468	1000	-	.	gene_id "MSTRG.35789"; transcript_id "MSTRG.35789.12";
chr11	StringTie	exon	113797791	113799415	1000	-	.	gene_id "MSTRG.35789"; transcript_id "MSTRG.35789.12"; exon_number "1";
chr11	StringTie	exon	113801483	113801678	1000	-	.	gene_id "MSTRG.35789"; transcript_id "MSTRG.35789.12"; exon_number "2";
chr11	StringTie	exon	113803158	113803281	1000	-	.	gene_id "MSTRG.35789"; transcript_id "MSTRG.35789.12"; exon_number "3";
chr11	StringTie	exon	113803798	113803877	1000	-	.	gene_id "MSTRG.35789"; transcript_id "MSTRG.35789.12"; exon_number "4";
chr11	StringTie	exon	113804673	113804751	1000	-	.	gene_id "MSTRG.35789"; transcript_id "MSTRG.35789.12"; exon_number "5";
chr11	StringTie	exon	113804868	113805046	1000	-	.	gene_id "MSTRG.35789"; transcript_id "MSTRG.35789.12"; exon_number "6";
chr11	StringTie	exon	113808298	113808437	1000	-	.	gene_id "MSTRG.35789"; transcript_id "MSTRG.35789.12"; exon_number "7";
chr11	StringTie	exon	113809063	113809254	1000	-	.	gene_id "MSTRG.35789"; transcript_id "MSTRG.35789.12"; exon_number "8";
chr11	StringTie	exon	113812276	113812504	1000	-	.	gene_id "MSTRG.35789"; transcript_id "MSTRG.35789.12"; exon_number "9";
chr11	StringTie	exon	113813885	113813955	1000	-	.	gene_id "MSTRG.35789"; transcript_id "MSTRG.35789.12"; exon_number "10";
chr11	StringTie	exon	113815174	113815382	1000	-	.	gene_id "MSTRG.35789"; transcript_id "MSTRG.35789.12"; exon_number "11";
chr11	StringTie	exon	113817658	113817837	1000	-	.	gene_id "MSTRG.35789"; transcript_id "MSTRG.35789.12"; exon_number "12";
chr11	StringTie	exon	113820292	113820468	1000	-	.	gene_id "MSTRG.35789"; transcript_id "MSTRG.35789.12"; exon_number "13";
chr11	StringTie	transcript	113797796	113875547	1000	-	.	gene_id "MSTRG.35789"; transcript_id "MSTRG.35789.13";
chr11	StringTie	exon	113797796	113799415	1000	-	.	gene_id "MSTRG.35789"; transcript_id "MSTRG.35789.13"; exon_number "1";
chr11	StringTie	exon	113801483	113801678	1000	-	.	gene_id "MSTRG.35789"; transcript_id "MSTRG.35789.13"; exon_number "2";
chr11	StringTie	exon	113803158	113803281	1000	-	.	gene_id "MSTRG.35789"; transcript_id "MSTRG.35789.13"; exon_number "3";
chr11	StringTie	exon	113803798	113803877	1000	-	.	gene_id "MSTRG.35789"; transcript_id "MSTRG.35789.13"; exon_number "4";
chr11	StringTie	exon	113804673	113804751	1000	-	.	gene_id "MSTRG.35789"; transcript_id "MSTRG.35789.13"; exon_number "5";
chr11	StringTie	exon	113804868	113805046	1000	-	.	gene_id "MSTRG.35789"; transcript_id "MSTRG.35789.13"; exon_number "6";
chr11	StringTie	exon	113808298	113808437	1000	-	.	gene_id "MSTRG.35789"; transcript_id "MSTRG.35789.13"; exon_number "7";
chr11	StringTie	exon	113809063	113809254	1000	-	.	gene_id "MSTRG.35789"; transcript_id "MSTRG.35789.13"; exon_number "8";
chr11	StringTie	exon	113812276	113812504	1000	-	.	gene_id "MSTRG.35789"; transcript_id "MSTRG.35789.13"; exon_number "9";
chr11	StringTie	exon	113813885	113813955	1000	-	.	gene_id "MSTRG.35789"; transcript_id "MSTRG.35789.13"; exon_number "10";
chr11	StringTie	exon	113815174	113815382	1000	-	.	gene_id "MSTRG.35789"; transcript_id "MSTRG.35789.13"; exon_number "11";
chr11	StringTie	exon	113817658	113817837	1000	-	.	gene_id "MSTRG.35789"; transcript_id "MSTRG.35789.13"; exon_number "12";
chr11	StringTie	exon	113823605	113823700	1000	-	.	gene_id "MSTRG.35789"; transcript_id "MSTRG.35789.13"; exon_number "13";
chr11	StringTie	exon	113827233	113827360	1000	-	.	gene_id "MSTRG.35789"; transcript_id "MSTRG.35789.13"; exon_number "14";
chr11	StringTie	exon	113829197	113829345	1000	-	.	gene_id "MSTRG.35789"; transcript_id "MSTRG.35789.13"; exon_number "15";
chr11	StringTie	exon	113830867	113830943	1000	-	.	gene_id "MSTRG.35789"; transcript_id "MSTRG.35789.13"; exon_number "16";
chr11	StringTie	exon	113833420	113833557	1000	-	.	gene_id "MSTRG.35789"; transcript_id "MSTRG.35789.13"; exon_number "17";
chr11	StringTie	exon	113834249	113834335	1000	-	.	gene_id "MSTRG.35789"; transcript_id "MSTRG.35789.13"; exon_number "18";
chr11	StringTie	exon	113840598	113840757	1000	-	.	gene_id "MSTRG.35789"; transcript_id "MSTRG.35789.13"; exon_number "19";
chr11	StringTie	exon	113841663	113841768	1000	-	.	gene_id "MSTRG.35789"; transcript_id "MSTRG.35789.13"; exon_number "20";
chr11	StringTie	exon	113852501	113852633	1000	-	.	gene_id "MSTRG.35789"; transcript_id "MSTRG.35789.13"; exon_number "21";
chr11	StringTie	exon	113854258	113854335	1000	-	.	gene_id "MSTRG.35789"; transcript_id "MSTRG.35789.13"; exon_number "22";
chr11	StringTie	exon	113875445	113875547	1000	-	.	gene_id "MSTRG.35789"; transcript_id "MSTRG.35789.13"; exon_number "23";
chr11	StringTie	transcript	113797803	113875541	1000	-	.	gene_id "MSTRG.35789"; transcript_id "MSTRG.35789.14";
chr11	StringTie	exon	113797803	113799415	1000	-	.	gene_id "MSTRG.35789"; transcript_id "MSTRG.35789.14"; exon_number "1";
chr11	StringTie	exon	113801483	113801678	1000	-	.	gene_id "MSTRG.35789"; transcript_id "MSTRG.35789.14"; exon_number "2";
chr11	StringTie	exon	113803158	113803281	1000	-	.	gene_id "MSTRG.35789"; transcript_id "MSTRG.35789.14"; exon_number "3";
chr11	StringTie	exon	113803798	113803877	1000	-	.	gene_id "MSTRG.35789"; transcript_id "MSTRG.35789.14"; exon_number "4";
chr11	StringTie	exon	113804673	113804751	1000	-	.	gene_id "MSTRG.35789"; transcript_id "MSTRG.35789.14"; exon_number "5";
chr11	StringTie	exon	113804868	113805046	1000	-	.	gene_id "MSTRG.35789"; transcript_id "MSTRG.35789.14"; exon_number "6";
chr11	StringTie	exon	113808298	113808437	1000	-	.	gene_id "MSTRG.35789"; transcript_id "MSTRG.35789.14"; exon_number "7";
chr11	StringTie	exon	113809063	113809254	1000	-	.	gene_id "MSTRG.35789"; transcript_id "MSTRG.35789.14"; exon_number "8";
chr11	StringTie	exon	113812276	113812504	1000	-	.	gene_id "MSTRG.35789"; transcript_id "MSTRG.35789.14"; exon_number "9";
chr11	StringTie	exon	113813885	113813955	1000	-	.	gene_id "MSTRG.35789"; transcript_id "MSTRG.35789.14"; exon_number "10";
chr11	StringTie	exon	113815174	113815382	1000	-	.	gene_id "MSTRG.35789"; transcript_id "MSTRG.35789.14"; exon_number "11";
chr11	StringTie	exon	113817658	113817837	1000	-	.	gene_id "MSTRG.35789"; transcript_id "MSTRG.35789.14"; exon_number "12";
chr11	StringTie	exon	113823605	113823700	1000	-	.	gene_id "MSTRG.35789"; transcript_id "MSTRG.35789.14"; exon_number "13";
chr11	StringTie	exon	113827233	113827360	1000	-	.	gene_id "MSTRG.35789"; transcript_id "MSTRG.35789.14"; exon_number "14";
chr11	StringTie	exon	113828844	113828920	1000	-	.	gene_id "MSTRG.35789"; transcript_id "MSTRG.35789.14"; exon_number "15";
chr11	StringTie	exon	113829197	113829345	1000	-	.	gene_id "MSTRG.35789"; transcript_id "MSTRG.35789.14"; exon_number "16";
chr11	StringTie	exon	113830867	113830943	1000	-	.	gene_id "MSTRG.35789"; transcript_id "MSTRG.35789.14"; exon_number "17";
chr11	StringTie	exon	113831920	113831993	1000	-	.	gene_id "MSTRG.35789"; transcript_id "MSTRG.35789.14"; exon_number "18";
chr11	StringTie	exon	113833420	113833557	1000	-	.	gene_id "MSTRG.35789"; transcript_id "MSTRG.35789.14"; exon_number "19";
chr11	StringTie	exon	113834249	113834335	1000	-	.	gene_id "MSTRG.35789"; transcript_id "MSTRG.35789.14"; exon_number "20";
chr11	StringTie	exon	113840598	113840757	1000	-	.	gene_id "MSTRG.35789"; transcript_id "MSTRG.35789.14"; exon_number "21";
chr11	StringTie	exon	113841663	113841765	1000	-	.	gene_id "MSTRG.35789"; transcript_id "MSTRG.35789.14"; exon_number "22";
chr11	StringTie	exon	113852501	113852633	1000	-	.	gene_id "MSTRG.35789"; transcript_id "MSTRG.35789.14"; exon_number "23";
chr11	StringTie	exon	113854258	113854335	1000	-	.	gene_id "MSTRG.35789"; transcript_id "MSTRG.35789.14"; exon_number "24";
chr11	StringTie	exon	113875445	113875541	1000	-	.	gene_id "MSTRG.35789"; transcript_id "MSTRG.35789.14"; exon_number "25";
chr11	StringTie	transcript	113797807	113874805	1000	-	.	gene_id "MSTRG.35789"; transcript_id "MSTRG.35789.15";
chr11	StringTie	exon	113797807	113799415	1000	-	.	gene_id "MSTRG.35789"; transcript_id "MSTRG.35789.15"; exon_number "1";
chr11	StringTie	exon	113801483	113801678	1000	-	.	gene_id "MSTRG.35789"; transcript_id "MSTRG.35789.15"; exon_number "2";
chr11	StringTie	exon	113803158	113803281	1000	-	.	gene_id "MSTRG.35789"; transcript_id "MSTRG.35789.15"; exon_number "3";
chr11	StringTie	exon	113803798	113803877	1000	-	.	gene_id "MSTRG.35789"; transcript_id "MSTRG.35789.15"; exon_number "4";
chr11	StringTie	exon	113804673	113804751	1000	-	.	gene_id "MSTRG.35789"; transcript_id "MSTRG.35789.15"; exon_number "5";
chr11	StringTie	exon	113804868	113805046	1000	-	.	gene_id "MSTRG.35789"; transcript_id "MSTRG.35789.15"; exon_number "6";
chr11	StringTie	exon	113806489	113806584	1000	-	.	gene_id "MSTRG.35789"; transcript_id "MSTRG.35789.15"; exon_number "7";
chr11	StringTie	exon	113808298	113808437	1000	-	.	gene_id "MSTRG.35789"; transcript_id "MSTRG.35789.15"; exon_number "8";
chr11	StringTie	exon	113809063	113809254	1000	-	.	gene_id "MSTRG.35789"; transcript_id "MSTRG.35789.15"; exon_number "9";
chr11	StringTie	exon	113812276	113812504	1000	-	.	gene_id "MSTRG.35789"; transcript_id "MSTRG.35789.15"; exon_number "10";
chr11	StringTie	exon	113813885	113813955	1000	-	.	gene_id "MSTRG.35789"; transcript_id "MSTRG.35789.15"; exon_number "11";
chr11	StringTie	exon	113815174	113815382	1000	-	.	gene_id "MSTRG.35789"; transcript_id "MSTRG.35789.15"; exon_number "12";
chr11	StringTie	exon	113817658	113817837	1000	-	.	gene_id "MSTRG.35789"; transcript_id "MSTRG.35789.15"; exon_number "13";
chr11	StringTie	exon	113823605	113823700	1000	-	.	gene_id "MSTRG.35789"; transcript_id "MSTRG.35789.15"; exon_number "14";
chr11	StringTie	exon	113827233	113827360	1000	-	.	gene_id "MSTRG.35789"; transcript_id "MSTRG.35789.15"; exon_number "15";
chr11	StringTie	exon	113829197	113829345	1000	-	.	gene_id "MSTRG.35789"; transcript_id "MSTRG.35789.15"; exon_number "16";
chr11	StringTie	exon	113830867	113830946	1000	-	.	gene_id "MSTRG.35789"; transcript_id "MSTRG.35789.15"; exon_number "17";
chr11	StringTie	exon	113833420	113833557	1000	-	.	gene_id "MSTRG.35789"; transcript_id "MSTRG.35789.15"; exon_number "18";
chr11	StringTie	exon	113834249	113834335	1000	-	.	gene_id "MSTRG.35789"; transcript_id "MSTRG.35789.15"; exon_number "19";
chr11	StringTie	exon	113840598	113840757	1000	-	.	gene_id "MSTRG.35789"; transcript_id "MSTRG.35789.15"; exon_number "20";
chr11	StringTie	exon	113841663	113841768	1000	-	.	gene_id "MSTRG.35789"; transcript_id "MSTRG.35789.15"; exon_number "21";
chr11	StringTie	exon	113852501	113852633	1000	-	.	gene_id "MSTRG.35789"; transcript_id "MSTRG.35789.15"; exon_number "22";
chr11	StringTie	exon	113854258	113854335	1000	-	.	gene_id "MSTRG.35789"; transcript_id "MSTRG.35789.15"; exon_number "23";
chr11	StringTie	exon	113874517	113874805	1000	-	.	gene_id "MSTRG.35789"; transcript_id "MSTRG.35789.15"; exon_number "24";
chr11	StringTie	transcript	113797811	113875569	1000	-	.	gene_id "MSTRG.35789"; transcript_id "MSTRG.35789.16";
chr11	StringTie	exon	113797811	113799415	1000	-	.	gene_id "MSTRG.35789"; transcript_id "MSTRG.35789.16"; exon_number "1";
chr11	StringTie	exon	113801483	113801678	1000	-	.	gene_id "MSTRG.35789"; transcript_id "MSTRG.35789.16"; exon_number "2";
chr11	StringTie	exon	113803158	113803281	1000	-	.	gene_id "MSTRG.35789"; transcript_id "MSTRG.35789.16"; exon_number "3";
chr11	StringTie	exon	113803798	113803877	1000	-	.	gene_id "MSTRG.35789"; transcript_id "MSTRG.35789.16"; exon_number "4";
chr11	StringTie	exon	113804673	113804751	1000	-	.	gene_id "MSTRG.35789"; transcript_id "MSTRG.35789.16"; exon_number "5";
chr11	StringTie	exon	113804868	113805046	1000	-	.	gene_id "MSTRG.35789"; transcript_id "MSTRG.35789.16"; exon_number "6";
chr11	StringTie	exon	113808298	113808437	1000	-	.	gene_id "MSTRG.35789"; transcript_id "MSTRG.35789.16"; exon_number "7";
chr11	StringTie	exon	113809063	113809254	1000	-	.	gene_id "MSTRG.35789"; transcript_id "MSTRG.35789.16"; exon_number "8";
chr11	StringTie	exon	113812276	113812504	1000	-	.	gene_id "MSTRG.35789"; transcript_id "MSTRG.35789.16"; exon_number "9";
chr11	StringTie	exon	113813885	113813955	1000	-	.	gene_id "MSTRG.35789"; transcript_id "MSTRG.35789.16"; exon_number "10";
chr11	StringTie	exon	113815174	113815382	1000	-	.	gene_id "MSTRG.35789"; transcript_id "MSTRG.35789.16"; exon_number "11";
chr11	StringTie	exon	113817658	113817837	1000	-	.	gene_id "MSTRG.35789"; transcript_id "MSTRG.35789.16"; exon_number "12";
chr11	StringTie	exon	113823605	113823700	1000	-	.	gene_id "MSTRG.35789"; transcript_id "MSTRG.35789.16"; exon_number "13";
chr11	StringTie	exon	113827233	113827360	1000	-	.	gene_id "MSTRG.35789"; transcript_id "MSTRG.35789.16"; exon_number "14";
chr11	StringTie	exon	113828844	113828920	1000	-	.	gene_id "MSTRG.35789"; transcript_id "MSTRG.35789.16"; exon_number "15";
chr11	StringTie	exon	113829197	113829345	1000	-	.	gene_id "MSTRG.35789"; transcript_id "MSTRG.35789.16"; exon_number "16";
chr11	StringTie	exon	113830867	113830946	1000	-	.	gene_id "MSTRG.35789"; transcript_id "MSTRG.35789.16"; exon_number "17";
chr11	StringTie	exon	113831920	113831993	1000	-	.	gene_id "MSTRG.35789"; transcript_id "MSTRG.35789.16"; exon_number "18";
chr11	StringTie	exon	113833420	113833557	1000	-	.	gene_id "MSTRG.35789"; transcript_id "MSTRG.35789.16"; exon_number "19";
chr11	StringTie	exon	113834249	113834335	1000	-	.	gene_id "MSTRG.35789"; transcript_id "MSTRG.35789.16"; exon_number "20";
chr11	StringTie	exon	113840598	113840757	1000	-	.	gene_id "MSTRG.35789"; transcript_id "MSTRG.35789.16"; exon_number "21";
chr11	StringTie	exon	113841663	113841765	1000	-	.	gene_id "MSTRG.35789"; transcript_id "MSTRG.35789.16"; exon_number "22";
chr11	StringTie	exon	113852501	113852633	1000	-	.	gene_id "MSTRG.35789"; transcript_id "MSTRG.35789.16"; exon_number "23";
chr11	StringTie	exon	113854258	113854335	1000	-	.	gene_id "MSTRG.35789"; transcript_id "MSTRG.35789.16"; exon_number "24";
chr11	StringTie	exon	113875445	113875569	1000	-	.	gene_id "MSTRG.35789"; transcript_id "MSTRG.35789.16"; exon_number "25";
chr11	StringTie	transcript	113797816	113875612	1000	-	.	gene_id "MSTRG.35789"; transcript_id "MSTRG.35789.17";
chr11	StringTie	exon	113797816	113799415	1000	-	.	gene_id "MSTRG.35789"; transcript_id "MSTRG.35789.17"; exon_number "1";
chr11	StringTie	exon	113801483	113801678	1000	-	.	gene_id "MSTRG.35789"; transcript_id "MSTRG.35789.17"; exon_number "2";
chr11	StringTie	exon	113803158	113803281	1000	-	.	gene_id "MSTRG.35789"; transcript_id "MSTRG.35789.17"; exon_number "3";
chr11	StringTie	exon	113803798	113803877	1000	-	.	gene_id "MSTRG.35789"; transcript_id "MSTRG.35789.17"; exon_number "4";
chr11	StringTie	exon	113804673	113804751	1000	-	.	gene_id "MSTRG.35789"; transcript_id "MSTRG.35789.17"; exon_number "5";
chr11	StringTie	exon	113804868	113805046	1000	-	.	gene_id "MSTRG.35789"; transcript_id "MSTRG.35789.17"; exon_number "6";
chr11	StringTie	exon	113808298	113808437	1000	-	.	gene_id "MSTRG.35789"; transcript_id "MSTRG.35789.17"; exon_number "7";
chr11	StringTie	exon	113809063	113809254	1000	-	.	gene_id "MSTRG.35789"; transcript_id "MSTRG.35789.17"; exon_number "8";
chr11	StringTie	exon	113812276	113812504	1000	-	.	gene_id "MSTRG.35789"; transcript_id "MSTRG.35789.17"; exon_number "9";
chr11	StringTie	exon	113813885	113813955	1000	-	.	gene_id "MSTRG.35789"; transcript_id "MSTRG.35789.17"; exon_number "10";
chr11	StringTie	exon	113815174	113815382	1000	-	.	gene_id "MSTRG.35789"; transcript_id "MSTRG.35789.17"; exon_number "11";
chr11	StringTie	exon	113817658	113817837	1000	-	.	gene_id "MSTRG.35789"; transcript_id "MSTRG.35789.17"; exon_number "12";
chr11	StringTie	exon	113823605	113823700	1000	-	.	gene_id "MSTRG.35789"; transcript_id "MSTRG.35789.17"; exon_number "13";
chr11	StringTie	exon	113827233	113827360	1000	-	.	gene_id "MSTRG.35789"; transcript_id "MSTRG.35789.17"; exon_number "14";
chr11	StringTie	exon	113828844	113828920	1000	-	.	gene_id "MSTRG.35789"; transcript_id "MSTRG.35789.17"; exon_number "15";
chr11	StringTie	exon	113829197	113829345	1000	-	.	gene_id "MSTRG.35789"; transcript_id "MSTRG.35789.17"; exon_number "16";
chr11	StringTie	exon	113830867	113830943	1000	-	.	gene_id "MSTRG.35789"; transcript_id "MSTRG.35789.17"; exon_number "17";
chr11	StringTie	exon	113831920	113831993	1000	-	.	gene_id "MSTRG.35789"; transcript_id "MSTRG.35789.17"; exon_number "18";
chr11	StringTie	exon	113833420	113833557	1000	-	.	gene_id "MSTRG.35789"; transcript_id "MSTRG.35789.17"; exon_number "19";
chr11	StringTie	exon	113834249	113834335	1000	-	.	gene_id "MSTRG.35789"; transcript_id "MSTRG.35789.17"; exon_number "20";
chr11	StringTie	exon	113840598	113840757	1000	-	.	gene_id "MSTRG.35789"; transcript_id "MSTRG.35789.17"; exon_number "21";
chr11	StringTie	exon	113841663	113841768	1000	-	.	gene_id "MSTRG.35789"; transcript_id "MSTRG.35789.17"; exon_number "22";
chr11	StringTie	exon	113852501	113852633	1000	-	.	gene_id "MSTRG.35789"; transcript_id "MSTRG.35789.17"; exon_number "23";
chr11	StringTie	exon	113854258	113854335	1000	-	.	gene_id "MSTRG.35789"; transcript_id "MSTRG.35789.17"; exon_number "24";
chr11	StringTie	exon	113875445	113875612	1000	-	.	gene_id "MSTRG.35789"; transcript_id "MSTRG.35789.17"; exon_number "25";
chr11	StringTie	transcript	113797817	113875528	1000	-	.	gene_id "MSTRG.35789"; transcript_id "MSTRG.35789.18";
chr11	StringTie	exon	113797817	113799415	1000	-	.	gene_id "MSTRG.35789"; transcript_id "MSTRG.35789.18"; exon_number "1";
chr11	StringTie	exon	113801483	113801678	1000	-	.	gene_id "MSTRG.35789"; transcript_id "MSTRG.35789.18"; exon_number "2";
chr11	StringTie	exon	113803158	113803281	1000	-	.	gene_id "MSTRG.35789"; transcript_id "MSTRG.35789.18"; exon_number "3";
chr11	StringTie	exon	113803798	113803877	1000	-	.	gene_id "MSTRG.35789"; transcript_id "MSTRG.35789.18"; exon_number "4";
chr11	StringTie	exon	113804673	113804751	1000	-	.	gene_id "MSTRG.35789"; transcript_id "MSTRG.35789.18"; exon_number "5";
chr11	StringTie	exon	113804868	113805046	1000	-	.	gene_id "MSTRG.35789"; transcript_id "MSTRG.35789.18"; exon_number "6";
chr11	StringTie	exon	113808298	113808437	1000	-	.	gene_id "MSTRG.35789"; transcript_id "MSTRG.35789.18"; exon_number "7";
chr11	StringTie	exon	113809063	113809254	1000	-	.	gene_id "MSTRG.35789"; transcript_id "MSTRG.35789.18"; exon_number "8";
chr11	StringTie	exon	113812276	113812482	1000	-	.	gene_id "MSTRG.35789"; transcript_id "MSTRG.35789.18"; exon_number "9";
chr11	StringTie	exon	113813885	113813955	1000	-	.	gene_id "MSTRG.35789"; transcript_id "MSTRG.35789.18"; exon_number "10";
chr11	StringTie	exon	113815174	113815382	1000	-	.	gene_id "MSTRG.35789"; transcript_id "MSTRG.35789.18"; exon_number "11";
chr11	StringTie	exon	113817658	113817837	1000	-	.	gene_id "MSTRG.35789"; transcript_id "MSTRG.35789.18"; exon_number "12";
chr11	StringTie	exon	113823605	113823700	1000	-	.	gene_id "MSTRG.35789"; transcript_id "MSTRG.35789.18"; exon_number "13";
chr11	StringTie	exon	113827233	113827360	1000	-	.	gene_id "MSTRG.35789"; transcript_id "MSTRG.35789.18"; exon_number "14";
chr11	StringTie	exon	113829197	113829345	1000	-	.	gene_id "MSTRG.35789"; transcript_id "MSTRG.35789.18"; exon_number "15";
chr11	StringTie	exon	113830867	113830943	1000	-	.	gene_id "MSTRG.35789"; transcript_id "MSTRG.35789.18"; exon_number "16";
chr11	StringTie	exon	113831920	113831993	1000	-	.	gene_id "MSTRG.35789"; transcript_id "MSTRG.35789.18"; exon_number "17";
chr11	StringTie	exon	113833420	113833557	1000	-	.	gene_id "MSTRG.35789"; transcript_id "MSTRG.35789.18"; exon_number "18";
chr11	StringTie	exon	113834249	113834335	1000	-	.	gene_id "MSTRG.35789"; transcript_id "MSTRG.35789.18"; exon_number "19";
chr11	StringTie	exon	113840598	113840757	1000	-	.	gene_id "MSTRG.35789"; transcript_id "MSTRG.35789.18"; exon_number "20";
chr11	StringTie	exon	113841663	113841768	1000	-	.	gene_id "MSTRG.35789"; transcript_id "MSTRG.35789.18"; exon_number "21";
chr11	StringTie	exon	113852501	113852633	1000	-	.	gene_id "MSTRG.35789"; transcript_id "MSTRG.35789.18"; exon_number "22";
chr11	StringTie	exon	113854258	113854335	1000	-	.	gene_id "MSTRG.35789"; transcript_id "MSTRG.35789.18"; exon_number "23";
chr11	StringTie	exon	113875445	113875528	1000	-	.	gene_id "MSTRG.35789"; transcript_id "MSTRG.35789.18"; exon_number "24";
chr11	StringTie	transcript	113797817	113833517	1000	-	.	gene_id "MSTRG.35789"; transcript_id "MSTRG.35789.19";
chr11	StringTie	exon	113797817	113799415	1000	-	.	gene_id "MSTRG.35789"; transcript_id "MSTRG.35789.19"; exon_number "1";
chr11	StringTie	exon	113801483	113801678	1000	-	.	gene_id "MSTRG.35789"; transcript_id "MSTRG.35789.19"; exon_number "2";
chr11	StringTie	exon	113803158	113803281	1000	-	.	gene_id "MSTRG.35789"; transcript_id "MSTRG.35789.19"; exon_number "3";
chr11	StringTie	exon	113803798	113803877	1000	-	.	gene_id "MSTRG.35789"; transcript_id "MSTRG.35789.19"; exon_number "4";
chr11	StringTie	exon	113804673	113804751	1000	-	.	gene_id "MSTRG.35789"; transcript_id "MSTRG.35789.19"; exon_number "5";
chr11	StringTie	exon	113804868	113805046	1000	-	.	gene_id "MSTRG.35789"; transcript_id "MSTRG.35789.19"; exon_number "6";
chr11	StringTie	exon	113806489	113806584	1000	-	.	gene_id "MSTRG.35789"; transcript_id "MSTRG.35789.19"; exon_number "7";
chr11	StringTie	exon	113807951	113808136	1000	-	.	gene_id "MSTRG.35789"; transcript_id "MSTRG.35789.19"; exon_number "8";
chr11	StringTie	exon	113808298	113808437	1000	-	.	gene_id "MSTRG.35789"; transcript_id "MSTRG.35789.19"; exon_number "9";
chr11	StringTie	exon	113809063	113809254	1000	-	.	gene_id "MSTRG.35789"; transcript_id "MSTRG.35789.19"; exon_number "10";
chr11	StringTie	exon	113812276	113812504	1000	-	.	gene_id "MSTRG.35789"; transcript_id "MSTRG.35789.19"; exon_number "11";
chr11	StringTie	exon	113813885	113813955	1000	-	.	gene_id "MSTRG.35789"; transcript_id "MSTRG.35789.19"; exon_number "12";
chr11	StringTie	exon	113815174	113815382	1000	-	.	gene_id "MSTRG.35789"; transcript_id "MSTRG.35789.19"; exon_number "13";
chr11	StringTie	exon	113817658	113817837	1000	-	.	gene_id "MSTRG.35789"; transcript_id "MSTRG.35789.19"; exon_number "14";
chr11	StringTie	exon	113823605	113823700	1000	-	.	gene_id "MSTRG.35789"; transcript_id "MSTRG.35789.19"; exon_number "15";
chr11	StringTie	exon	113827233	113827360	1000	-	.	gene_id "MSTRG.35789"; transcript_id "MSTRG.35789.19"; exon_number "16";
chr11	StringTie	exon	113829197	113829345	1000	-	.	gene_id "MSTRG.35789"; transcript_id "MSTRG.35789.19"; exon_number "17";
chr11	StringTie	exon	113830867	113830946	1000	-	.	gene_id "MSTRG.35789"; transcript_id "MSTRG.35789.19"; exon_number "18";
chr11	StringTie	exon	113833420	113833517	1000	-	.	gene_id "MSTRG.35789"; transcript_id "MSTRG.35789.19"; exon_number "19";
chr11	StringTie	transcript	113792808	113875577	1000	-	.	gene_id "MSTRG.35789"; transcript_id "MSTRG.35789.2";
chr11	StringTie	exon	113792808	113796949	1000	-	.	gene_id "MSTRG.35789"; transcript_id "MSTRG.35789.2"; exon_number "1";
chr11	StringTie	exon	113799146	113799415	1000	-	.	gene_id "MSTRG.35789"; transcript_id "MSTRG.35789.2"; exon_number "2";
chr11	StringTie	exon	113801483	113801678	1000	-	.	gene_id "MSTRG.35789"; transcript_id "MSTRG.35789.2"; exon_number "3";
chr11	StringTie	exon	113803158	113803281	1000	-	.	gene_id "MSTRG.35789"; transcript_id "MSTRG.35789.2"; exon_number "4";
chr11	StringTie	exon	113803798	113803877	1000	-	.	gene_id "MSTRG.35789"; transcript_id "MSTRG.35789.2"; exon_number "5";
chr11	StringTie	exon	113804673	113804751	1000	-	.	gene_id "MSTRG.35789"; transcript_id "MSTRG.35789.2"; exon_number "6";
chr11	StringTie	exon	113804868	113805046	1000	-	.	gene_id "MSTRG.35789"; transcript_id "MSTRG.35789.2"; exon_number "7";
chr11	StringTie	exon	113808298	113808437	1000	-	.	gene_id "MSTRG.35789"; transcript_id "MSTRG.35789.2"; exon_number "8";
chr11	StringTie	exon	113809063	113809254	1000	-	.	gene_id "MSTRG.35789"; transcript_id "MSTRG.35789.2"; exon_number "9";
chr11	StringTie	exon	113812276	113812504	1000	-	.	gene_id "MSTRG.35789"; transcript_id "MSTRG.35789.2"; exon_number "10";
chr11	StringTie	exon	113813885	113813955	1000	-	.	gene_id "MSTRG.35789"; transcript_id "MSTRG.35789.2"; exon_number "11";
chr11	StringTie	exon	113815174	113815382	1000	-	.	gene_id "MSTRG.35789"; transcript_id "MSTRG.35789.2"; exon_number "12";
chr11	StringTie	exon	113817658	113817837	1000	-	.	gene_id "MSTRG.35789"; transcript_id "MSTRG.35789.2"; exon_number "13";
chr11	StringTie	exon	113823605	113823700	1000	-	.	gene_id "MSTRG.35789"; transcript_id "MSTRG.35789.2"; exon_number "14";
chr11	StringTie	exon	113827233	113827360	1000	-	.	gene_id "MSTRG.35789"; transcript_id "MSTRG.35789.2"; exon_number "15";
chr11	StringTie	exon	113829197	113829345	1000	-	.	gene_id "MSTRG.35789"; transcript_id "MSTRG.35789.2"; exon_number "16";
chr11	StringTie	exon	113830867	113830943	1000	-	.	gene_id "MSTRG.35789"; transcript_id "MSTRG.35789.2"; exon_number "17";
chr11	StringTie	exon	113831920	113831993	1000	-	.	gene_id "MSTRG.35789"; transcript_id "MSTRG.35789.2"; exon_number "18";
chr11	StringTie	exon	113833420	113833557	1000	-	.	gene_id "MSTRG.35789"; transcript_id "MSTRG.35789.2"; exon_number "19";
chr11	StringTie	exon	113834249	113834335	1000	-	.	gene_id "MSTRG.35789"; transcript_id "MSTRG.35789.2"; exon_number "20";
chr11	StringTie	exon	113840598	113840757	1000	-	.	gene_id "MSTRG.35789"; transcript_id "MSTRG.35789.2"; exon_number "21";
chr11	StringTie	exon	113841663	113841768	1000	-	.	gene_id "MSTRG.35789"; transcript_id "MSTRG.35789.2"; exon_number "22";
chr11	StringTie	exon	113852501	113852633	1000	-	.	gene_id "MSTRG.35789"; transcript_id "MSTRG.35789.2"; exon_number "23";
chr11	StringTie	exon	113854258	113854335	1000	-	.	gene_id "MSTRG.35789"; transcript_id "MSTRG.35789.2"; exon_number "24";
chr11	StringTie	exon	113875445	113875577	1000	-	.	gene_id "MSTRG.35789"; transcript_id "MSTRG.35789.2"; exon_number "25";
chr11	StringTie	transcript	113797818	113875536	1000	-	.	gene_id "MSTRG.35789"; transcript_id "MSTRG.35789.20";
chr11	StringTie	exon	113797818	113799415	1000	-	.	gene_id "MSTRG.35789"; transcript_id "MSTRG.35789.20"; exon_number "1";
chr11	StringTie	exon	113801483	113801678	1000	-	.	gene_id "MSTRG.35789"; transcript_id "MSTRG.35789.20"; exon_number "2";
chr11	StringTie	exon	113803158	113803281	1000	-	.	gene_id "MSTRG.35789"; transcript_id "MSTRG.35789.20"; exon_number "3";
chr11	StringTie	exon	113803798	113803877	1000	-	.	gene_id "MSTRG.35789"; transcript_id "MSTRG.35789.20"; exon_number "4";
chr11	StringTie	exon	113804673	113804751	1000	-	.	gene_id "MSTRG.35789"; transcript_id "MSTRG.35789.20"; exon_number "5";
chr11	StringTie	exon	113804868	113805046	1000	-	.	gene_id "MSTRG.35789"; transcript_id "MSTRG.35789.20"; exon_number "6";
chr11	StringTie	exon	113808298	113808437	1000	-	.	gene_id "MSTRG.35789"; transcript_id "MSTRG.35789.20"; exon_number "7";
chr11	StringTie	exon	113809063	113809254	1000	-	.	gene_id "MSTRG.35789"; transcript_id "MSTRG.35789.20"; exon_number "8";
chr11	StringTie	exon	113812276	113812504	1000	-	.	gene_id "MSTRG.35789"; transcript_id "MSTRG.35789.20"; exon_number "9";
chr11	StringTie	exon	113813885	113813955	1000	-	.	gene_id "MSTRG.35789"; transcript_id "MSTRG.35789.20"; exon_number "10";
chr11	StringTie	exon	113815174	113815382	1000	-	.	gene_id "MSTRG.35789"; transcript_id "MSTRG.35789.20"; exon_number "11";
chr11	StringTie	exon	113817658	113817837	1000	-	.	gene_id "MSTRG.35789"; transcript_id "MSTRG.35789.20"; exon_number "12";
chr11	StringTie	exon	113823605	113823700	1000	-	.	gene_id "MSTRG.35789"; transcript_id "MSTRG.35789.20"; exon_number "13";
chr11	StringTie	exon	113827233	113827360	1000	-	.	gene_id "MSTRG.35789"; transcript_id "MSTRG.35789.20"; exon_number "14";
chr11	StringTie	exon	113829197	113829345	1000	-	.	gene_id "MSTRG.35789"; transcript_id "MSTRG.35789.20"; exon_number "15";
chr11	StringTie	exon	113830867	113830946	1000	-	.	gene_id "MSTRG.35789"; transcript_id "MSTRG.35789.20"; exon_number "16";
chr11	StringTie	exon	113831920	113831993	1000	-	.	gene_id "MSTRG.35789"; transcript_id "MSTRG.35789.20"; exon_number "17";
chr11	StringTie	exon	113833420	113833557	1000	-	.	gene_id "MSTRG.35789"; transcript_id "MSTRG.35789.20"; exon_number "18";
chr11	StringTie	exon	113834249	113834335	1000	-	.	gene_id "MSTRG.35789"; transcript_id "MSTRG.35789.20"; exon_number "19";
chr11	StringTie	exon	113840598	113840757	1000	-	.	gene_id "MSTRG.35789"; transcript_id "MSTRG.35789.20"; exon_number "20";
chr11	StringTie	exon	113841663	113841768	1000	-	.	gene_id "MSTRG.35789"; transcript_id "MSTRG.35789.20"; exon_number "21";
chr11	StringTie	exon	113852501	113852633	1000	-	.	gene_id "MSTRG.35789"; transcript_id "MSTRG.35789.20"; exon_number "22";
chr11	StringTie	exon	113854258	113854335	1000	-	.	gene_id "MSTRG.35789"; transcript_id "MSTRG.35789.20"; exon_number "23";
chr11	StringTie	exon	113874517	113874800	1000	-	.	gene_id "MSTRG.35789"; transcript_id "MSTRG.35789.20"; exon_number "24";
chr11	StringTie	exon	113875445	113875536	1000	-	.	gene_id "MSTRG.35789"; transcript_id "MSTRG.35789.20"; exon_number "25";
chr11	StringTie	transcript	113797826	113875520	1000	-	.	gene_id "MSTRG.35789"; transcript_id "MSTRG.35789.21";
chr11	StringTie	exon	113797826	113799415	1000	-	.	gene_id "MSTRG.35789"; transcript_id "MSTRG.35789.21"; exon_number "1";
chr11	StringTie	exon	113801483	113801678	1000	-	.	gene_id "MSTRG.35789"; transcript_id "MSTRG.35789.21"; exon_number "2";
chr11	StringTie	exon	113803158	113803281	1000	-	.	gene_id "MSTRG.35789"; transcript_id "MSTRG.35789.21"; exon_number "3";
chr11	StringTie	exon	113803798	113803877	1000	-	.	gene_id "MSTRG.35789"; transcript_id "MSTRG.35789.21"; exon_number "4";
chr11	StringTie	exon	113804673	113804751	1000	-	.	gene_id "MSTRG.35789"; transcript_id "MSTRG.35789.21"; exon_number "5";
chr11	StringTie	exon	113804868	113805046	1000	-	.	gene_id "MSTRG.35789"; transcript_id "MSTRG.35789.21"; exon_number "6";
chr11	StringTie	exon	113808298	113808437	1000	-	.	gene_id "MSTRG.35789"; transcript_id "MSTRG.35789.21"; exon_number "7";
chr11	StringTie	exon	113809063	113809254	1000	-	.	gene_id "MSTRG.35789"; transcript_id "MSTRG.35789.21"; exon_number "8";
chr11	StringTie	exon	113812276	113812504	1000	-	.	gene_id "MSTRG.35789"; transcript_id "MSTRG.35789.21"; exon_number "9";
chr11	StringTie	exon	113813885	113813955	1000	-	.	gene_id "MSTRG.35789"; transcript_id "MSTRG.35789.21"; exon_number "10";
chr11	StringTie	exon	113815174	113815382	1000	-	.	gene_id "MSTRG.35789"; transcript_id "MSTRG.35789.21"; exon_number "11";
chr11	StringTie	exon	113817658	113817837	1000	-	.	gene_id "MSTRG.35789"; transcript_id "MSTRG.35789.21"; exon_number "12";
chr11	StringTie	exon	113823605	113823700	1000	-	.	gene_id "MSTRG.35789"; transcript_id "MSTRG.35789.21"; exon_number "13";
chr11	StringTie	exon	113827233	113827360	1000	-	.	gene_id "MSTRG.35789"; transcript_id "MSTRG.35789.21"; exon_number "14";
chr11	StringTie	exon	113828844	113828920	1000	-	.	gene_id "MSTRG.35789"; transcript_id "MSTRG.35789.21"; exon_number "15";
chr11	StringTie	exon	113829197	113829345	1000	-	.	gene_id "MSTRG.35789"; transcript_id "MSTRG.35789.21"; exon_number "16";
chr11	StringTie	exon	113830867	113830943	1000	-	.	gene_id "MSTRG.35789"; transcript_id "MSTRG.35789.21"; exon_number "17";
chr11	StringTie	exon	113831920	113831993	1000	-	.	gene_id "MSTRG.35789"; transcript_id "MSTRG.35789.21"; exon_number "18";
chr11	StringTie	exon	113833420	113833557	1000	-	.	gene_id "MSTRG.35789"; transcript_id "MSTRG.35789.21"; exon_number "19";
chr11	StringTie	exon	113834249	113834335	1000	-	.	gene_id "MSTRG.35789"; transcript_id "MSTRG.35789.21"; exon_number "20";
chr11	StringTie	exon	113840598	113840757	1000	-	.	gene_id "MSTRG.35789"; transcript_id "MSTRG.35789.21"; exon_number "21";
chr11	StringTie	exon	113841663	113841768	1000	-	.	gene_id "MSTRG.35789"; transcript_id "MSTRG.35789.21"; exon_number "22";
chr11	StringTie	exon	113852501	113852633	1000	-	.	gene_id "MSTRG.35789"; transcript_id "MSTRG.35789.21"; exon_number "23";
chr11	StringTie	exon	113854258	113854335	1000	-	.	gene_id "MSTRG.35789"; transcript_id "MSTRG.35789.21"; exon_number "24";
chr11	StringTie	exon	113874517	113874879	1000	-	.	gene_id "MSTRG.35789"; transcript_id "MSTRG.35789.21"; exon_number "25";
chr11	StringTie	exon	113875445	113875520	1000	-	.	gene_id "MSTRG.35789"; transcript_id "MSTRG.35789.21"; exon_number "26";
chr11	StringTie	transcript	113797834	113875538	1000	-	.	gene_id "MSTRG.35789"; transcript_id "MSTRG.35789.22";
chr11	StringTie	exon	113797834	113799415	1000	-	.	gene_id "MSTRG.35789"; transcript_id "MSTRG.35789.22"; exon_number "1";
chr11	StringTie	exon	113801483	113801678	1000	-	.	gene_id "MSTRG.35789"; transcript_id "MSTRG.35789.22"; exon_number "2";
chr11	StringTie	exon	113803158	113803281	1000	-	.	gene_id "MSTRG.35789"; transcript_id "MSTRG.35789.22"; exon_number "3";
chr11	StringTie	exon	113803798	113803877	1000	-	.	gene_id "MSTRG.35789"; transcript_id "MSTRG.35789.22"; exon_number "4";
chr11	StringTie	exon	113804673	113804751	1000	-	.	gene_id "MSTRG.35789"; transcript_id "MSTRG.35789.22"; exon_number "5";
chr11	StringTie	exon	113804868	113805046	1000	-	.	gene_id "MSTRG.35789"; transcript_id "MSTRG.35789.22"; exon_number "6";
chr11	StringTie	exon	113808298	113808437	1000	-	.	gene_id "MSTRG.35789"; transcript_id "MSTRG.35789.22"; exon_number "7";
chr11	StringTie	exon	113809063	113809254	1000	-	.	gene_id "MSTRG.35789"; transcript_id "MSTRG.35789.22"; exon_number "8";
chr11	StringTie	exon	113812276	113812504	1000	-	.	gene_id "MSTRG.35789"; transcript_id "MSTRG.35789.22"; exon_number "9";
chr11	StringTie	exon	113813885	113813955	1000	-	.	gene_id "MSTRG.35789"; transcript_id "MSTRG.35789.22"; exon_number "10";
chr11	StringTie	exon	113815174	113815382	1000	-	.	gene_id "MSTRG.35789"; transcript_id "MSTRG.35789.22"; exon_number "11";
chr11	StringTie	exon	113817658	113817837	1000	-	.	gene_id "MSTRG.35789"; transcript_id "MSTRG.35789.22"; exon_number "12";
chr11	StringTie	exon	113823605	113823700	1000	-	.	gene_id "MSTRG.35789"; transcript_id "MSTRG.35789.22"; exon_number "13";
chr11	StringTie	exon	113827233	113827360	1000	-	.	gene_id "MSTRG.35789"; transcript_id "MSTRG.35789.22"; exon_number "14";
chr11	StringTie	exon	113829197	113829345	1000	-	.	gene_id "MSTRG.35789"; transcript_id "MSTRG.35789.22"; exon_number "15";
chr11	StringTie	exon	113830867	113830943	1000	-	.	gene_id "MSTRG.35789"; transcript_id "MSTRG.35789.22"; exon_number "16";
chr11	StringTie	exon	113831920	113831993	1000	-	.	gene_id "MSTRG.35789"; transcript_id "MSTRG.35789.22"; exon_number "17";
chr11	StringTie	exon	113833420	113833557	1000	-	.	gene_id "MSTRG.35789"; transcript_id "MSTRG.35789.22"; exon_number "18";
chr11	StringTie	exon	113834249	113834335	1000	-	.	gene_id "MSTRG.35789"; transcript_id "MSTRG.35789.22"; exon_number "19";
chr11	StringTie	exon	113840598	113840757	1000	-	.	gene_id "MSTRG.35789"; transcript_id "MSTRG.35789.22"; exon_number "20";
chr11	StringTie	exon	113841663	113841768	1000	-	.	gene_id "MSTRG.35789"; transcript_id "MSTRG.35789.22"; exon_number "21";
chr11	StringTie	exon	113852501	113852633	1000	-	.	gene_id "MSTRG.35789"; transcript_id "MSTRG.35789.22"; exon_number "22";
chr11	StringTie	exon	113854258	113854335	1000	-	.	gene_id "MSTRG.35789"; transcript_id "MSTRG.35789.22"; exon_number "23";
chr11	StringTie	exon	113874517	113874800	1000	-	.	gene_id "MSTRG.35789"; transcript_id "MSTRG.35789.22"; exon_number "24";
chr11	StringTie	exon	113875445	113875538	1000	-	.	gene_id "MSTRG.35789"; transcript_id "MSTRG.35789.22"; exon_number "25";
chr11	StringTie	transcript	113797836	113875533	1000	-	.	gene_id "MSTRG.35789"; transcript_id "MSTRG.35789.23";
chr11	StringTie	exon	113797836	113799415	1000	-	.	gene_id "MSTRG.35789"; transcript_id "MSTRG.35789.23"; exon_number "1";
chr11	StringTie	exon	113801483	113801678	1000	-	.	gene_id "MSTRG.35789"; transcript_id "MSTRG.35789.23"; exon_number "2";
chr11	StringTie	exon	113803158	113803281	1000	-	.	gene_id "MSTRG.35789"; transcript_id "MSTRG.35789.23"; exon_number "3";
chr11	StringTie	exon	113803798	113803877	1000	-	.	gene_id "MSTRG.35789"; transcript_id "MSTRG.35789.23"; exon_number "4";
chr11	StringTie	exon	113804673	113804751	1000	-	.	gene_id "MSTRG.35789"; transcript_id "MSTRG.35789.23"; exon_number "5";
chr11	StringTie	exon	113804868	113805046	1000	-	.	gene_id "MSTRG.35789"; transcript_id "MSTRG.35789.23"; exon_number "6";
chr11	StringTie	exon	113806489	113806584	1000	-	.	gene_id "MSTRG.35789"; transcript_id "MSTRG.35789.23"; exon_number "7";
chr11	StringTie	exon	113808298	113808437	1000	-	.	gene_id "MSTRG.35789"; transcript_id "MSTRG.35789.23"; exon_number "8";
chr11	StringTie	exon	113809063	113809254	1000	-	.	gene_id "MSTRG.35789"; transcript_id "MSTRG.35789.23"; exon_number "9";
chr11	StringTie	exon	113812276	113812504	1000	-	.	gene_id "MSTRG.35789"; transcript_id "MSTRG.35789.23"; exon_number "10";
chr11	StringTie	exon	113813885	113813955	1000	-	.	gene_id "MSTRG.35789"; transcript_id "MSTRG.35789.23"; exon_number "11";
chr11	StringTie	exon	113815174	113815382	1000	-	.	gene_id "MSTRG.35789"; transcript_id "MSTRG.35789.23"; exon_number "12";
chr11	StringTie	exon	113817658	113817837	1000	-	.	gene_id "MSTRG.35789"; transcript_id "MSTRG.35789.23"; exon_number "13";
chr11	StringTie	exon	113823605	113823700	1000	-	.	gene_id "MSTRG.35789"; transcript_id "MSTRG.35789.23"; exon_number "14";
chr11	StringTie	exon	113827233	113827360	1000	-	.	gene_id "MSTRG.35789"; transcript_id "MSTRG.35789.23"; exon_number "15";
chr11	StringTie	exon	113829197	113829345	1000	-	.	gene_id "MSTRG.35789"; transcript_id "MSTRG.35789.23"; exon_number "16";
chr11	StringTie	exon	113830867	113830943	1000	-	.	gene_id "MSTRG.35789"; transcript_id "MSTRG.35789.23"; exon_number "17";
chr11	StringTie	exon	113831920	113831993	1000	-	.	gene_id "MSTRG.35789"; transcript_id "MSTRG.35789.23"; exon_number "18";
chr11	StringTie	exon	113833420	113833557	1000	-	.	gene_id "MSTRG.35789"; transcript_id "MSTRG.35789.23"; exon_number "19";
chr11	StringTie	exon	113834249	113834335	1000	-	.	gene_id "MSTRG.35789"; transcript_id "MSTRG.35789.23"; exon_number "20";
chr11	StringTie	exon	113840598	113840757	1000	-	.	gene_id "MSTRG.35789"; transcript_id "MSTRG.35789.23"; exon_number "21";
chr11	StringTie	exon	113841663	113841768	1000	-	.	gene_id "MSTRG.35789"; transcript_id "MSTRG.35789.23"; exon_number "22";
chr11	StringTie	exon	113852501	113852633	1000	-	.	gene_id "MSTRG.35789"; transcript_id "MSTRG.35789.23"; exon_number "23";
chr11	StringTie	exon	113854258	113854335	1000	-	.	gene_id "MSTRG.35789"; transcript_id "MSTRG.35789.23"; exon_number "24";
chr11	StringTie	exon	113874517	113874879	1000	-	.	gene_id "MSTRG.35789"; transcript_id "MSTRG.35789.23"; exon_number "25";
chr11	StringTie	exon	113875445	113875533	1000	-	.	gene_id "MSTRG.35789"; transcript_id "MSTRG.35789.23"; exon_number "26";
chr11	StringTie	transcript	113797837	113875496	1000	-	.	gene_id "MSTRG.35789"; transcript_id "MSTRG.35789.24";
chr11	StringTie	exon	113797837	113799415	1000	-	.	gene_id "MSTRG.35789"; transcript_id "MSTRG.35789.24"; exon_number "1";
chr11	StringTie	exon	113801483	113801678	1000	-	.	gene_id "MSTRG.35789"; transcript_id "MSTRG.35789.24"; exon_number "2";
chr11	StringTie	exon	113803158	113803281	1000	-	.	gene_id "MSTRG.35789"; transcript_id "MSTRG.35789.24"; exon_number "3";
chr11	StringTie	exon	113803798	113803877	1000	-	.	gene_id "MSTRG.35789"; transcript_id "MSTRG.35789.24"; exon_number "4";
chr11	StringTie	exon	113804673	113804751	1000	-	.	gene_id "MSTRG.35789"; transcript_id "MSTRG.35789.24"; exon_number "5";
chr11	StringTie	exon	113804868	113805046	1000	-	.	gene_id "MSTRG.35789"; transcript_id "MSTRG.35789.24"; exon_number "6";
chr11	StringTie	exon	113808298	113808437	1000	-	.	gene_id "MSTRG.35789"; transcript_id "MSTRG.35789.24"; exon_number "7";
chr11	StringTie	exon	113809063	113809254	1000	-	.	gene_id "MSTRG.35789"; transcript_id "MSTRG.35789.24"; exon_number "8";
chr11	StringTie	exon	113812276	113812504	1000	-	.	gene_id "MSTRG.35789"; transcript_id "MSTRG.35789.24"; exon_number "9";
chr11	StringTie	exon	113813885	113813955	1000	-	.	gene_id "MSTRG.35789"; transcript_id "MSTRG.35789.24"; exon_number "10";
chr11	StringTie	exon	113815174	113815382	1000	-	.	gene_id "MSTRG.35789"; transcript_id "MSTRG.35789.24"; exon_number "11";
chr11	StringTie	exon	113817658	113817837	1000	-	.	gene_id "MSTRG.35789"; transcript_id "MSTRG.35789.24"; exon_number "12";
chr11	StringTie	exon	113823605	113823700	1000	-	.	gene_id "MSTRG.35789"; transcript_id "MSTRG.35789.24"; exon_number "13";
chr11	StringTie	exon	113827233	113827360	1000	-	.	gene_id "MSTRG.35789"; transcript_id "MSTRG.35789.24"; exon_number "14";
chr11	StringTie	exon	113828844	113828920	1000	-	.	gene_id "MSTRG.35789"; transcript_id "MSTRG.35789.24"; exon_number "15";
chr11	StringTie	exon	113829197	113829345	1000	-	.	gene_id "MSTRG.35789"; transcript_id "MSTRG.35789.24"; exon_number "16";
chr11	StringTie	exon	113830867	113830943	1000	-	.	gene_id "MSTRG.35789"; transcript_id "MSTRG.35789.24"; exon_number "17";
chr11	StringTie	exon	113831920	113831993	1000	-	.	gene_id "MSTRG.35789"; transcript_id "MSTRG.35789.24"; exon_number "18";
chr11	StringTie	exon	113833420	113833557	1000	-	.	gene_id "MSTRG.35789"; transcript_id "MSTRG.35789.24"; exon_number "19";
chr11	StringTie	exon	113840598	113840757	1000	-	.	gene_id "MSTRG.35789"; transcript_id "MSTRG.35789.24"; exon_number "20";
chr11	StringTie	exon	113841663	113841768	1000	-	.	gene_id "MSTRG.35789"; transcript_id "MSTRG.35789.24"; exon_number "21";
chr11	StringTie	exon	113875445	113875496	1000	-	.	gene_id "MSTRG.35789"; transcript_id "MSTRG.35789.24"; exon_number "22";
chr11	StringTie	transcript	113797837	113875540	1000	-	.	gene_id "MSTRG.35789"; transcript_id "MSTRG.35789.25";
chr11	StringTie	exon	113797837	113799415	1000	-	.	gene_id "MSTRG.35789"; transcript_id "MSTRG.35789.25"; exon_number "1";
chr11	StringTie	exon	113801483	113801678	1000	-	.	gene_id "MSTRG.35789"; transcript_id "MSTRG.35789.25"; exon_number "2";
chr11	StringTie	exon	113803158	113803281	1000	-	.	gene_id "MSTRG.35789"; transcript_id "MSTRG.35789.25"; exon_number "3";
chr11	StringTie	exon	113803798	113803877	1000	-	.	gene_id "MSTRG.35789"; transcript_id "MSTRG.35789.25"; exon_number "4";
chr11	StringTie	exon	113804673	113804751	1000	-	.	gene_id "MSTRG.35789"; transcript_id "MSTRG.35789.25"; exon_number "5";
chr11	StringTie	exon	113804868	113805046	1000	-	.	gene_id "MSTRG.35789"; transcript_id "MSTRG.35789.25"; exon_number "6";
chr11	StringTie	exon	113808298	113808437	1000	-	.	gene_id "MSTRG.35789"; transcript_id "MSTRG.35789.25"; exon_number "7";
chr11	StringTie	exon	113809063	113809254	1000	-	.	gene_id "MSTRG.35789"; transcript_id "MSTRG.35789.25"; exon_number "8";
chr11	StringTie	exon	113812276	113812504	1000	-	.	gene_id "MSTRG.35789"; transcript_id "MSTRG.35789.25"; exon_number "9";
chr11	StringTie	exon	113813885	113813955	1000	-	.	gene_id "MSTRG.35789"; transcript_id "MSTRG.35789.25"; exon_number "10";
chr11	StringTie	exon	113815174	113815382	1000	-	.	gene_id "MSTRG.35789"; transcript_id "MSTRG.35789.25"; exon_number "11";
chr11	StringTie	exon	113817658	113817837	1000	-	.	gene_id "MSTRG.35789"; transcript_id "MSTRG.35789.25"; exon_number "12";
chr11	StringTie	exon	113823605	113823700	1000	-	.	gene_id "MSTRG.35789"; transcript_id "MSTRG.35789.25"; exon_number "13";
chr11	StringTie	exon	113827233	113827360	1000	-	.	gene_id "MSTRG.35789"; transcript_id "MSTRG.35789.25"; exon_number "14";
chr11	StringTie	exon	113829197	113829345	1000	-	.	gene_id "MSTRG.35789"; transcript_id "MSTRG.35789.25"; exon_number "15";
chr11	StringTie	exon	113830867	113830943	1000	-	.	gene_id "MSTRG.35789"; transcript_id "MSTRG.35789.25"; exon_number "16";
chr11	StringTie	exon	113831920	113831993	1000	-	.	gene_id "MSTRG.35789"; transcript_id "MSTRG.35789.25"; exon_number "17";
chr11	StringTie	exon	113833420	113833557	1000	-	.	gene_id "MSTRG.35789"; transcript_id "MSTRG.35789.25"; exon_number "18";
chr11	StringTie	exon	113834249	113834335	1000	-	.	gene_id "MSTRG.35789"; transcript_id "MSTRG.35789.25"; exon_number "19";
chr11	StringTie	exon	113840598	113840757	1000	-	.	gene_id "MSTRG.35789"; transcript_id "MSTRG.35789.25"; exon_number "20";
chr11	StringTie	exon	113841663	113841765	1000	-	.	gene_id "MSTRG.35789"; transcript_id "MSTRG.35789.25"; exon_number "21";
chr11	StringTie	exon	113852501	113852633	1000	-	.	gene_id "MSTRG.35789"; transcript_id "MSTRG.35789.25"; exon_number "22";
chr11	StringTie	exon	113854258	113854335	1000	-	.	gene_id "MSTRG.35789"; transcript_id "MSTRG.35789.25"; exon_number "23";
chr11	StringTie	exon	113874517	113874800	1000	-	.	gene_id "MSTRG.35789"; transcript_id "MSTRG.35789.25"; exon_number "24";
chr11	StringTie	exon	113875445	113875540	1000	-	.	gene_id "MSTRG.35789"; transcript_id "MSTRG.35789.25"; exon_number "25";
chr11	StringTie	transcript	113797843	113875553	1000	-	.	gene_id "MSTRG.35789"; transcript_id "MSTRG.35789.26";
chr11	StringTie	exon	113797843	113799415	1000	-	.	gene_id "MSTRG.35789"; transcript_id "MSTRG.35789.26"; exon_number "1";
chr11	StringTie	exon	113801483	113801678	1000	-	.	gene_id "MSTRG.35789"; transcript_id "MSTRG.35789.26"; exon_number "2";
chr11	StringTie	exon	113803158	113803281	1000	-	.	gene_id "MSTRG.35789"; transcript_id "MSTRG.35789.26"; exon_number "3";
chr11	StringTie	exon	113803798	113803877	1000	-	.	gene_id "MSTRG.35789"; transcript_id "MSTRG.35789.26"; exon_number "4";
chr11	StringTie	exon	113804673	113804751	1000	-	.	gene_id "MSTRG.35789"; transcript_id "MSTRG.35789.26"; exon_number "5";
chr11	StringTie	exon	113804868	113805046	1000	-	.	gene_id "MSTRG.35789"; transcript_id "MSTRG.35789.26"; exon_number "6";
chr11	StringTie	exon	113808298	113808437	1000	-	.	gene_id "MSTRG.35789"; transcript_id "MSTRG.35789.26"; exon_number "7";
chr11	StringTie	exon	113809063	113809254	1000	-	.	gene_id "MSTRG.35789"; transcript_id "MSTRG.35789.26"; exon_number "8";
chr11	StringTie	exon	113812276	113812504	1000	-	.	gene_id "MSTRG.35789"; transcript_id "MSTRG.35789.26"; exon_number "9";
chr11	StringTie	exon	113813885	113813955	1000	-	.	gene_id "MSTRG.35789"; transcript_id "MSTRG.35789.26"; exon_number "10";
chr11	StringTie	exon	113815174	113815382	1000	-	.	gene_id "MSTRG.35789"; transcript_id "MSTRG.35789.26"; exon_number "11";
chr11	StringTie	exon	113817658	113817837	1000	-	.	gene_id "MSTRG.35789"; transcript_id "MSTRG.35789.26"; exon_number "12";
chr11	StringTie	exon	113823605	113823700	1000	-	.	gene_id "MSTRG.35789"; transcript_id "MSTRG.35789.26"; exon_number "13";
chr11	StringTie	exon	113827233	113827360	1000	-	.	gene_id "MSTRG.35789"; transcript_id "MSTRG.35789.26"; exon_number "14";
chr11	StringTie	exon	113828844	113828920	1000	-	.	gene_id "MSTRG.35789"; transcript_id "MSTRG.35789.26"; exon_number "15";
chr11	StringTie	exon	113829197	113829345	1000	-	.	gene_id "MSTRG.35789"; transcript_id "MSTRG.35789.26"; exon_number "16";
chr11	StringTie	exon	113830867	113830946	1000	-	.	gene_id "MSTRG.35789"; transcript_id "MSTRG.35789.26"; exon_number "17";
chr11	StringTie	exon	113831920	113831993	1000	-	.	gene_id "MSTRG.35789"; transcript_id "MSTRG.35789.26"; exon_number "18";
chr11	StringTie	exon	113833420	113833557	1000	-	.	gene_id "MSTRG.35789"; transcript_id "MSTRG.35789.26"; exon_number "19";
chr11	StringTie	exon	113834249	113834335	1000	-	.	gene_id "MSTRG.35789"; transcript_id "MSTRG.35789.26"; exon_number "20";
chr11	StringTie	exon	113840598	113840757	1000	-	.	gene_id "MSTRG.35789"; transcript_id "MSTRG.35789.26"; exon_number "21";
chr11	StringTie	exon	113841663	113841768	1000	-	.	gene_id "MSTRG.35789"; transcript_id "MSTRG.35789.26"; exon_number "22";
chr11	StringTie	exon	113852501	113852633	1000	-	.	gene_id "MSTRG.35789"; transcript_id "MSTRG.35789.26"; exon_number "23";
chr11	StringTie	exon	113854258	113854335	1000	-	.	gene_id "MSTRG.35789"; transcript_id "MSTRG.35789.26"; exon_number "24";
chr11	StringTie	exon	113875445	113875553	1000	-	.	gene_id "MSTRG.35789"; transcript_id "MSTRG.35789.26"; exon_number "25";
chr11	StringTie	transcript	113797850	113837709	1000	-	.	gene_id "MSTRG.35789"; transcript_id "MSTRG.35789.27";
chr11	StringTie	exon	113797850	113799415	1000	-	.	gene_id "MSTRG.35789"; transcript_id "MSTRG.35789.27"; exon_number "1";
chr11	StringTie	exon	113801483	113801678	1000	-	.	gene_id "MSTRG.35789"; transcript_id "MSTRG.35789.27"; exon_number "2";
chr11	StringTie	exon	113803158	113803281	1000	-	.	gene_id "MSTRG.35789"; transcript_id "MSTRG.35789.27"; exon_number "3";
chr11	StringTie	exon	113803798	113803877	1000	-	.	gene_id "MSTRG.35789"; transcript_id "MSTRG.35789.27"; exon_number "4";
chr11	StringTie	exon	113804673	113804751	1000	-	.	gene_id "MSTRG.35789"; transcript_id "MSTRG.35789.27"; exon_number "5";
chr11	StringTie	exon	113804868	113805046	1000	-	.	gene_id "MSTRG.35789"; transcript_id "MSTRG.35789.27"; exon_number "6";
chr11	StringTie	exon	113808298	113808437	1000	-	.	gene_id "MSTRG.35789"; transcript_id "MSTRG.35789.27"; exon_number "7";
chr11	StringTie	exon	113809063	113809254	1000	-	.	gene_id "MSTRG.35789"; transcript_id "MSTRG.35789.27"; exon_number "8";
chr11	StringTie	exon	113812276	113812504	1000	-	.	gene_id "MSTRG.35789"; transcript_id "MSTRG.35789.27"; exon_number "9";
chr11	StringTie	exon	113813885	113813955	1000	-	.	gene_id "MSTRG.35789"; transcript_id "MSTRG.35789.27"; exon_number "10";
chr11	StringTie	exon	113815174	113815382	1000	-	.	gene_id "MSTRG.35789"; transcript_id "MSTRG.35789.27"; exon_number "11";
chr11	StringTie	exon	113817658	113817837	1000	-	.	gene_id "MSTRG.35789"; transcript_id "MSTRG.35789.27"; exon_number "12";
chr11	StringTie	exon	113823605	113823700	1000	-	.	gene_id "MSTRG.35789"; transcript_id "MSTRG.35789.27"; exon_number "13";
chr11	StringTie	exon	113827233	113827360	1000	-	.	gene_id "MSTRG.35789"; transcript_id "MSTRG.35789.27"; exon_number "14";
chr11	StringTie	exon	113828844	113829345	1000	-	.	gene_id "MSTRG.35789"; transcript_id "MSTRG.35789.27"; exon_number "15";
chr11	StringTie	exon	113830867	113830943	1000	-	.	gene_id "MSTRG.35789"; transcript_id "MSTRG.35789.27"; exon_number "16";
chr11	StringTie	exon	113831920	113831993	1000	-	.	gene_id "MSTRG.35789"; transcript_id "MSTRG.35789.27"; exon_number "17";
chr11	StringTie	exon	113833420	113833557	1000	-	.	gene_id "MSTRG.35789"; transcript_id "MSTRG.35789.27"; exon_number "18";
chr11	StringTie	exon	113834249	113834335	1000	-	.	gene_id "MSTRG.35789"; transcript_id "MSTRG.35789.27"; exon_number "19";
chr11	StringTie	exon	113837215	113837709	1000	-	.	gene_id "MSTRG.35789"; transcript_id "MSTRG.35789.27"; exon_number "20";
chr11	StringTie	transcript	113797852	113875555	1000	-	.	gene_id "MSTRG.35789"; transcript_id "MSTRG.35789.28";
chr11	StringTie	exon	113797852	113799415	1000	-	.	gene_id "MSTRG.35789"; transcript_id "MSTRG.35789.28"; exon_number "1";
chr11	StringTie	exon	113801483	113801678	1000	-	.	gene_id "MSTRG.35789"; transcript_id "MSTRG.35789.28"; exon_number "2";
chr11	StringTie	exon	113803158	113803281	1000	-	.	gene_id "MSTRG.35789"; transcript_id "MSTRG.35789.28"; exon_number "3";
chr11	StringTie	exon	113803798	113803877	1000	-	.	gene_id "MSTRG.35789"; transcript_id "MSTRG.35789.28"; exon_number "4";
chr11	StringTie	exon	113804673	113804751	1000	-	.	gene_id "MSTRG.35789"; transcript_id "MSTRG.35789.28"; exon_number "5";
chr11	StringTie	exon	113804868	113805046	1000	-	.	gene_id "MSTRG.35789"; transcript_id "MSTRG.35789.28"; exon_number "6";
chr11	StringTie	exon	113808298	113808437	1000	-	.	gene_id "MSTRG.35789"; transcript_id "MSTRG.35789.28"; exon_number "7";
chr11	StringTie	exon	113809063	113809254	1000	-	.	gene_id "MSTRG.35789"; transcript_id "MSTRG.35789.28"; exon_number "8";
chr11	StringTie	exon	113812276	113812504	1000	-	.	gene_id "MSTRG.35789"; transcript_id "MSTRG.35789.28"; exon_number "9";
chr11	StringTie	exon	113813885	113813955	1000	-	.	gene_id "MSTRG.35789"; transcript_id "MSTRG.35789.28"; exon_number "10";
chr11	StringTie	exon	113815174	113815382	1000	-	.	gene_id "MSTRG.35789"; transcript_id "MSTRG.35789.28"; exon_number "11";
chr11	StringTie	exon	113823605	113823700	1000	-	.	gene_id "MSTRG.35789"; transcript_id "MSTRG.35789.28"; exon_number "12";
chr11	StringTie	exon	113827233	113827360	1000	-	.	gene_id "MSTRG.35789"; transcript_id "MSTRG.35789.28"; exon_number "13";
chr11	StringTie	exon	113829197	113829345	1000	-	.	gene_id "MSTRG.35789"; transcript_id "MSTRG.35789.28"; exon_number "14";
chr11	StringTie	exon	113830867	113830943	1000	-	.	gene_id "MSTRG.35789"; transcript_id "MSTRG.35789.28"; exon_number "15";
chr11	StringTie	exon	113831920	113831993	1000	-	.	gene_id "MSTRG.35789"; transcript_id "MSTRG.35789.28"; exon_number "16";
chr11	StringTie	exon	113833420	113833557	1000	-	.	gene_id "MSTRG.35789"; transcript_id "MSTRG.35789.28"; exon_number "17";
chr11	StringTie	exon	113834249	113834335	1000	-	.	gene_id "MSTRG.35789"; transcript_id "MSTRG.35789.28"; exon_number "18";
chr11	StringTie	exon	113840598	113840757	1000	-	.	gene_id "MSTRG.35789"; transcript_id "MSTRG.35789.28"; exon_number "19";
chr11	StringTie	exon	113841663	113841768	1000	-	.	gene_id "MSTRG.35789"; transcript_id "MSTRG.35789.28"; exon_number "20";
chr11	StringTie	exon	113852501	113852633	1000	-	.	gene_id "MSTRG.35789"; transcript_id "MSTRG.35789.28"; exon_number "21";
chr11	StringTie	exon	113854258	113854335	1000	-	.	gene_id "MSTRG.35789"; transcript_id "MSTRG.35789.28"; exon_number "22";
chr11	StringTie	exon	113875445	113875555	1000	-	.	gene_id "MSTRG.35789"; transcript_id "MSTRG.35789.28"; exon_number "23";
chr11	StringTie	transcript	113797858	113875553	1000	-	.	gene_id "MSTRG.35789"; transcript_id "MSTRG.35789.29";
chr11	StringTie	exon	113797858	113799415	1000	-	.	gene_id "MSTRG.35789"; transcript_id "MSTRG.35789.29"; exon_number "1";
chr11	StringTie	exon	113801483	113801678	1000	-	.	gene_id "MSTRG.35789"; transcript_id "MSTRG.35789.29"; exon_number "2";
chr11	StringTie	exon	113803158	113803281	1000	-	.	gene_id "MSTRG.35789"; transcript_id "MSTRG.35789.29"; exon_number "3";
chr11	StringTie	exon	113803798	113803877	1000	-	.	gene_id "MSTRG.35789"; transcript_id "MSTRG.35789.29"; exon_number "4";
chr11	StringTie	exon	113804673	113804751	1000	-	.	gene_id "MSTRG.35789"; transcript_id "MSTRG.35789.29"; exon_number "5";
chr11	StringTie	exon	113804868	113805046	1000	-	.	gene_id "MSTRG.35789"; transcript_id "MSTRG.35789.29"; exon_number "6";
chr11	StringTie	exon	113808298	113808437	1000	-	.	gene_id "MSTRG.35789"; transcript_id "MSTRG.35789.29"; exon_number "7";
chr11	StringTie	exon	113809063	113809254	1000	-	.	gene_id "MSTRG.35789"; transcript_id "MSTRG.35789.29"; exon_number "8";
chr11	StringTie	exon	113812276	113812504	1000	-	.	gene_id "MSTRG.35789"; transcript_id "MSTRG.35789.29"; exon_number "9";
chr11	StringTie	exon	113813885	113813955	1000	-	.	gene_id "MSTRG.35789"; transcript_id "MSTRG.35789.29"; exon_number "10";
chr11	StringTie	exon	113815174	113815382	1000	-	.	gene_id "MSTRG.35789"; transcript_id "MSTRG.35789.29"; exon_number "11";
chr11	StringTie	exon	113817658	113817837	1000	-	.	gene_id "MSTRG.35789"; transcript_id "MSTRG.35789.29"; exon_number "12";
chr11	StringTie	exon	113823605	113823700	1000	-	.	gene_id "MSTRG.35789"; transcript_id "MSTRG.35789.29"; exon_number "13";
chr11	StringTie	exon	113827233	113827360	1000	-	.	gene_id "MSTRG.35789"; transcript_id "MSTRG.35789.29"; exon_number "14";
chr11	StringTie	exon	113829197	113829345	1000	-	.	gene_id "MSTRG.35789"; transcript_id "MSTRG.35789.29"; exon_number "15";
chr11	StringTie	exon	113830867	113830943	1000	-	.	gene_id "MSTRG.35789"; transcript_id "MSTRG.35789.29"; exon_number "16";
chr11	StringTie	exon	113831920	113831993	1000	-	.	gene_id "MSTRG.35789"; transcript_id "MSTRG.35789.29"; exon_number "17";
chr11	StringTie	exon	113833420	113833557	1000	-	.	gene_id "MSTRG.35789"; transcript_id "MSTRG.35789.29"; exon_number "18";
chr11	StringTie	exon	113834249	113834335	1000	-	.	gene_id "MSTRG.35789"; transcript_id "MSTRG.35789.29"; exon_number "19";
chr11	StringTie	exon	113840598	113840757	1000	-	.	gene_id "MSTRG.35789"; transcript_id "MSTRG.35789.29"; exon_number "20";
chr11	StringTie	exon	113841663	113841765	1000	-	.	gene_id "MSTRG.35789"; transcript_id "MSTRG.35789.29"; exon_number "21";
chr11	StringTie	exon	113852501	113852633	1000	-	.	gene_id "MSTRG.35789"; transcript_id "MSTRG.35789.29"; exon_number "22";
chr11	StringTie	exon	113854258	113854335	1000	-	.	gene_id "MSTRG.35789"; transcript_id "MSTRG.35789.29"; exon_number "23";
chr11	StringTie	exon	113875445	113875553	1000	-	.	gene_id "MSTRG.35789"; transcript_id "MSTRG.35789.29"; exon_number "24";
chr11	StringTie	transcript	113797599	113875587	1000	-	.	gene_id "MSTRG.35789"; transcript_id "MSTRG.35789.3";
chr11	StringTie	exon	113797599	113799415	1000	-	.	gene_id "MSTRG.35789"; transcript_id "MSTRG.35789.3"; exon_number "1";
chr11	StringTie	exon	113801483	113801678	1000	-	.	gene_id "MSTRG.35789"; transcript_id "MSTRG.35789.3"; exon_number "2";
chr11	StringTie	exon	113803158	113803281	1000	-	.	gene_id "MSTRG.35789"; transcript_id "MSTRG.35789.3"; exon_number "3";
chr11	StringTie	exon	113803798	113803877	1000	-	.	gene_id "MSTRG.35789"; transcript_id "MSTRG.35789.3"; exon_number "4";
chr11	StringTie	exon	113804673	113804751	1000	-	.	gene_id "MSTRG.35789"; transcript_id "MSTRG.35789.3"; exon_number "5";
chr11	StringTie	exon	113804868	113805046	1000	-	.	gene_id "MSTRG.35789"; transcript_id "MSTRG.35789.3"; exon_number "6";
chr11	StringTie	exon	113808298	113808437	1000	-	.	gene_id "MSTRG.35789"; transcript_id "MSTRG.35789.3"; exon_number "7";
chr11	StringTie	exon	113809063	113809254	1000	-	.	gene_id "MSTRG.35789"; transcript_id "MSTRG.35789.3"; exon_number "8";
chr11	StringTie	exon	113812276	113812504	1000	-	.	gene_id "MSTRG.35789"; transcript_id "MSTRG.35789.3"; exon_number "9";
chr11	StringTie	exon	113813885	113813955	1000	-	.	gene_id "MSTRG.35789"; transcript_id "MSTRG.35789.3"; exon_number "10";
chr11	StringTie	exon	113815174	113815382	1000	-	.	gene_id "MSTRG.35789"; transcript_id "MSTRG.35789.3"; exon_number "11";
chr11	StringTie	exon	113817658	113817837	1000	-	.	gene_id "MSTRG.35789"; transcript_id "MSTRG.35789.3"; exon_number "12";
chr11	StringTie	exon	113823605	113823700	1000	-	.	gene_id "MSTRG.35789"; transcript_id "MSTRG.35789.3"; exon_number "13";
chr11	StringTie	exon	113827233	113827360	1000	-	.	gene_id "MSTRG.35789"; transcript_id "MSTRG.35789.3"; exon_number "14";
chr11	StringTie	exon	113829197	113829345	1000	-	.	gene_id "MSTRG.35789"; transcript_id "MSTRG.35789.3"; exon_number "15";
chr11	StringTie	exon	113830867	113830943	1000	-	.	gene_id "MSTRG.35789"; transcript_id "MSTRG.35789.3"; exon_number "16";
chr11	StringTie	exon	113831920	113831993	1000	-	.	gene_id "MSTRG.35789"; transcript_id "MSTRG.35789.3"; exon_number "17";
chr11	StringTie	exon	113833420	113833557	1000	-	.	gene_id "MSTRG.35789"; transcript_id "MSTRG.35789.3"; exon_number "18";
chr11	StringTie	exon	113834249	113834335	1000	-	.	gene_id "MSTRG.35789"; transcript_id "MSTRG.35789.3"; exon_number "19";
chr11	StringTie	exon	113840598	113840757	1000	-	.	gene_id "MSTRG.35789"; transcript_id "MSTRG.35789.3"; exon_number "20";
chr11	StringTie	exon	113841663	113841768	1000	-	.	gene_id "MSTRG.35789"; transcript_id "MSTRG.35789.3"; exon_number "21";
chr11	StringTie	exon	113852501	113852633	1000	-	.	gene_id "MSTRG.35789"; transcript_id "MSTRG.35789.3"; exon_number "22";
chr11	StringTie	exon	113854258	113854335	1000	-	.	gene_id "MSTRG.35789"; transcript_id "MSTRG.35789.3"; exon_number "23";
chr11	StringTie	exon	113874763	113874879	1000	-	.	gene_id "MSTRG.35789"; transcript_id "MSTRG.35789.3"; exon_number "24";
chr11	StringTie	exon	113875445	113875587	1000	-	.	gene_id "MSTRG.35789"; transcript_id "MSTRG.35789.3"; exon_number "25";
chr11	StringTie	transcript	113797870	113875583	1000	-	.	gene_id "MSTRG.35789"; transcript_id "MSTRG.35789.30";
chr11	StringTie	exon	113797870	113799415	1000	-	.	gene_id "MSTRG.35789"; transcript_id "MSTRG.35789.30"; exon_number "1";
chr11	StringTie	exon	113801483	113801678	1000	-	.	gene_id "MSTRG.35789"; transcript_id "MSTRG.35789.30"; exon_number "2";
chr11	StringTie	exon	113803158	113803281	1000	-	.	gene_id "MSTRG.35789"; transcript_id "MSTRG.35789.30"; exon_number "3";
chr11	StringTie	exon	113803798	113803877	1000	-	.	gene_id "MSTRG.35789"; transcript_id "MSTRG.35789.30"; exon_number "4";
chr11	StringTie	exon	113804673	113804751	1000	-	.	gene_id "MSTRG.35789"; transcript_id "MSTRG.35789.30"; exon_number "5";
chr11	StringTie	exon	113804868	113805046	1000	-	.	gene_id "MSTRG.35789"; transcript_id "MSTRG.35789.30"; exon_number "6";
chr11	StringTie	exon	113808298	113808437	1000	-	.	gene_id "MSTRG.35789"; transcript_id "MSTRG.35789.30"; exon_number "7";
chr11	StringTie	exon	113809063	113809254	1000	-	.	gene_id "MSTRG.35789"; transcript_id "MSTRG.35789.30"; exon_number "8";
chr11	StringTie	exon	113812276	113812504	1000	-	.	gene_id "MSTRG.35789"; transcript_id "MSTRG.35789.30"; exon_number "9";
chr11	StringTie	exon	113813885	113813955	1000	-	.	gene_id "MSTRG.35789"; transcript_id "MSTRG.35789.30"; exon_number "10";
chr11	StringTie	exon	113815174	113815382	1000	-	.	gene_id "MSTRG.35789"; transcript_id "MSTRG.35789.30"; exon_number "11";
chr11	StringTie	exon	113817658	113817837	1000	-	.	gene_id "MSTRG.35789"; transcript_id "MSTRG.35789.30"; exon_number "12";
chr11	StringTie	exon	113823605	113823700	1000	-	.	gene_id "MSTRG.35789"; transcript_id "MSTRG.35789.30"; exon_number "13";
chr11	StringTie	exon	113827233	113827360	1000	-	.	gene_id "MSTRG.35789"; transcript_id "MSTRG.35789.30"; exon_number "14";
chr11	StringTie	exon	113829197	113829345	1000	-	.	gene_id "MSTRG.35789"; transcript_id "MSTRG.35789.30"; exon_number "15";
chr11	StringTie	exon	113830867	113830943	1000	-	.	gene_id "MSTRG.35789"; transcript_id "MSTRG.35789.30"; exon_number "16";
chr11	StringTie	exon	113831920	113831993	1000	-	.	gene_id "MSTRG.35789"; transcript_id "MSTRG.35789.30"; exon_number "17";
chr11	StringTie	exon	113833420	113833557	1000	-	.	gene_id "MSTRG.35789"; transcript_id "MSTRG.35789.30"; exon_number "18";
chr11	StringTie	exon	113834249	113834335	1000	-	.	gene_id "MSTRG.35789"; transcript_id "MSTRG.35789.30"; exon_number "19";
chr11	StringTie	exon	113840598	113840757	1000	-	.	gene_id "MSTRG.35789"; transcript_id "MSTRG.35789.30"; exon_number "20";
chr11	StringTie	exon	113841663	113841768	1000	-	.	gene_id "MSTRG.35789"; transcript_id "MSTRG.35789.30"; exon_number "21";
chr11	StringTie	exon	113852501	113852633	1000	-	.	gene_id "MSTRG.35789"; transcript_id "MSTRG.35789.30"; exon_number "22";
chr11	StringTie	exon	113875445	113875583	1000	-	.	gene_id "MSTRG.35789"; transcript_id "MSTRG.35789.30"; exon_number "23";
chr11	StringTie	transcript	113797870	113875472	1000	-	.	gene_id "MSTRG.35789"; transcript_id "MSTRG.35789.31";
chr11	StringTie	exon	113797870	113799415	1000	-	.	gene_id "MSTRG.35789"; transcript_id "MSTRG.35789.31"; exon_number "1";
chr11	StringTie	exon	113801483	113801678	1000	-	.	gene_id "MSTRG.35789"; transcript_id "MSTRG.35789.31"; exon_number "2";
chr11	StringTie	exon	113803158	113803877	1000	-	.	gene_id "MSTRG.35789"; transcript_id "MSTRG.35789.31"; exon_number "3";
chr11	StringTie	exon	113804673	113804751	1000	-	.	gene_id "MSTRG.35789"; transcript_id "MSTRG.35789.31"; exon_number "4";
chr11	StringTie	exon	113804868	113805046	1000	-	.	gene_id "MSTRG.35789"; transcript_id "MSTRG.35789.31"; exon_number "5";
chr11	StringTie	exon	113808298	113808437	1000	-	.	gene_id "MSTRG.35789"; transcript_id "MSTRG.35789.31"; exon_number "6";
chr11	StringTie	exon	113809063	113809254	1000	-	.	gene_id "MSTRG.35789"; transcript_id "MSTRG.35789.31"; exon_number "7";
chr11	StringTie	exon	113812276	113812504	1000	-	.	gene_id "MSTRG.35789"; transcript_id "MSTRG.35789.31"; exon_number "8";
chr11	StringTie	exon	113813885	113813955	1000	-	.	gene_id "MSTRG.35789"; transcript_id "MSTRG.35789.31"; exon_number "9";
chr11	StringTie	exon	113815174	113815382	1000	-	.	gene_id "MSTRG.35789"; transcript_id "MSTRG.35789.31"; exon_number "10";
chr11	StringTie	exon	113817658	113817837	1000	-	.	gene_id "MSTRG.35789"; transcript_id "MSTRG.35789.31"; exon_number "11";
chr11	StringTie	exon	113823605	113823700	1000	-	.	gene_id "MSTRG.35789"; transcript_id "MSTRG.35789.31"; exon_number "12";
chr11	StringTie	exon	113827233	113827360	1000	-	.	gene_id "MSTRG.35789"; transcript_id "MSTRG.35789.31"; exon_number "13";
chr11	StringTie	exon	113829197	113829345	1000	-	.	gene_id "MSTRG.35789"; transcript_id "MSTRG.35789.31"; exon_number "14";
chr11	StringTie	exon	113830867	113830946	1000	-	.	gene_id "MSTRG.35789"; transcript_id "MSTRG.35789.31"; exon_number "15";
chr11	StringTie	exon	113833420	113833557	1000	-	.	gene_id "MSTRG.35789"; transcript_id "MSTRG.35789.31"; exon_number "16";
chr11	StringTie	exon	113840598	113840757	1000	-	.	gene_id "MSTRG.35789"; transcript_id "MSTRG.35789.31"; exon_number "17";
chr11	StringTie	exon	113841663	113841768	1000	-	.	gene_id "MSTRG.35789"; transcript_id "MSTRG.35789.31"; exon_number "18";
chr11	StringTie	exon	113852501	113852633	1000	-	.	gene_id "MSTRG.35789"; transcript_id "MSTRG.35789.31"; exon_number "19";
chr11	StringTie	exon	113854258	113854335	1000	-	.	gene_id "MSTRG.35789"; transcript_id "MSTRG.35789.31"; exon_number "20";
chr11	StringTie	exon	113875445	113875472	1000	-	.	gene_id "MSTRG.35789"; transcript_id "MSTRG.35789.31"; exon_number "21";
chr11	StringTie	transcript	113797870	113874903	1000	-	.	gene_id "MSTRG.35789"; transcript_id "MSTRG.35789.32";
chr11	StringTie	exon	113797870	113799415	1000	-	.	gene_id "MSTRG.35789"; transcript_id "MSTRG.35789.32"; exon_number "1";
chr11	StringTie	exon	113801483	113801678	1000	-	.	gene_id "MSTRG.35789"; transcript_id "MSTRG.35789.32"; exon_number "2";
chr11	StringTie	exon	113803158	113803877	1000	-	.	gene_id "MSTRG.35789"; transcript_id "MSTRG.35789.32"; exon_number "3";
chr11	StringTie	exon	113804673	113804751	1000	-	.	gene_id "MSTRG.35789"; transcript_id "MSTRG.35789.32"; exon_number "4";
chr11	StringTie	exon	113804868	113805046	1000	-	.	gene_id "MSTRG.35789"; transcript_id "MSTRG.35789.32"; exon_number "5";
chr11	StringTie	exon	113806489	113806584	1000	-	.	gene_id "MSTRG.35789"; transcript_id "MSTRG.35789.32"; exon_number "6";
chr11	StringTie	exon	113808298	113808437	1000	-	.	gene_id "MSTRG.35789"; transcript_id "MSTRG.35789.32"; exon_number "7";
chr11	StringTie	exon	113809063	113809254	1000	-	.	gene_id "MSTRG.35789"; transcript_id "MSTRG.35789.32"; exon_number "8";
chr11	StringTie	exon	113812276	113812504	1000	-	.	gene_id "MSTRG.35789"; transcript_id "MSTRG.35789.32"; exon_number "9";
chr11	StringTie	exon	113813885	113813955	1000	-	.	gene_id "MSTRG.35789"; transcript_id "MSTRG.35789.32"; exon_number "10";
chr11	StringTie	exon	113815174	113815382	1000	-	.	gene_id "MSTRG.35789"; transcript_id "MSTRG.35789.32"; exon_number "11";
chr11	StringTie	exon	113817658	113817837	1000	-	.	gene_id "MSTRG.35789"; transcript_id "MSTRG.35789.32"; exon_number "12";
chr11	StringTie	exon	113823605	113823700	1000	-	.	gene_id "MSTRG.35789"; transcript_id "MSTRG.35789.32"; exon_number "13";
chr11	StringTie	exon	113827233	113827360	1000	-	.	gene_id "MSTRG.35789"; transcript_id "MSTRG.35789.32"; exon_number "14";
chr11	StringTie	exon	113829197	113829345	1000	-	.	gene_id "MSTRG.35789"; transcript_id "MSTRG.35789.32"; exon_number "15";
chr11	StringTie	exon	113830867	113830946	1000	-	.	gene_id "MSTRG.35789"; transcript_id "MSTRG.35789.32"; exon_number "16";
chr11	StringTie	exon	113831920	113831993	1000	-	.	gene_id "MSTRG.35789"; transcript_id "MSTRG.35789.32"; exon_number "17";
chr11	StringTie	exon	113833420	113833557	1000	-	.	gene_id "MSTRG.35789"; transcript_id "MSTRG.35789.32"; exon_number "18";
chr11	StringTie	exon	113834249	113834335	1000	-	.	gene_id "MSTRG.35789"; transcript_id "MSTRG.35789.32"; exon_number "19";
chr11	StringTie	exon	113840598	113840757	1000	-	.	gene_id "MSTRG.35789"; transcript_id "MSTRG.35789.32"; exon_number "20";
chr11	StringTie	exon	113841663	113841768	1000	-	.	gene_id "MSTRG.35789"; transcript_id "MSTRG.35789.32"; exon_number "21";
chr11	StringTie	exon	113852501	113852633	1000	-	.	gene_id "MSTRG.35789"; transcript_id "MSTRG.35789.32"; exon_number "22";
chr11	StringTie	exon	113854258	113854335	1000	-	.	gene_id "MSTRG.35789"; transcript_id "MSTRG.35789.32"; exon_number "23";
chr11	StringTie	exon	113874517	113874903	1000	-	.	gene_id "MSTRG.35789"; transcript_id "MSTRG.35789.32"; exon_number "24";
chr11	StringTie	transcript	113797870	113875576	1000	-	.	gene_id "MSTRG.35789"; transcript_id "MSTRG.35789.33";
chr11	StringTie	exon	113797870	113799415	1000	-	.	gene_id "MSTRG.35789"; transcript_id "MSTRG.35789.33"; exon_number "1";
chr11	StringTie	exon	113801483	113801678	1000	-	.	gene_id "MSTRG.35789"; transcript_id "MSTRG.35789.33"; exon_number "2";
chr11	StringTie	exon	113803158	113803281	1000	-	.	gene_id "MSTRG.35789"; transcript_id "MSTRG.35789.33"; exon_number "3";
chr11	StringTie	exon	113803798	113803877	1000	-	.	gene_id "MSTRG.35789"; transcript_id "MSTRG.35789.33"; exon_number "4";
chr11	StringTie	exon	113804673	113804751	1000	-	.	gene_id "MSTRG.35789"; transcript_id "MSTRG.35789.33"; exon_number "5";
chr11	StringTie	exon	113804868	113805046	1000	-	.	gene_id "MSTRG.35789"; transcript_id "MSTRG.35789.33"; exon_number "6";
chr11	StringTie	exon	113808298	113808437	1000	-	.	gene_id "MSTRG.35789"; transcript_id "MSTRG.35789.33"; exon_number "7";
chr11	StringTie	exon	113809063	113809254	1000	-	.	gene_id "MSTRG.35789"; transcript_id "MSTRG.35789.33"; exon_number "8";
chr11	StringTie	exon	113812276	113812504	1000	-	.	gene_id "MSTRG.35789"; transcript_id "MSTRG.35789.33"; exon_number "9";
chr11	StringTie	exon	113813885	113813955	1000	-	.	gene_id "MSTRG.35789"; transcript_id "MSTRG.35789.33"; exon_number "10";
chr11	StringTie	exon	113815174	113815382	1000	-	.	gene_id "MSTRG.35789"; transcript_id "MSTRG.35789.33"; exon_number "11";
chr11	StringTie	exon	113817658	113817837	1000	-	.	gene_id "MSTRG.35789"; transcript_id "MSTRG.35789.33"; exon_number "12";
chr11	StringTie	exon	113823605	113823700	1000	-	.	gene_id "MSTRG.35789"; transcript_id "MSTRG.35789.33"; exon_number "13";
chr11	StringTie	exon	113827233	113827360	1000	-	.	gene_id "MSTRG.35789"; transcript_id "MSTRG.35789.33"; exon_number "14";
chr11	StringTie	exon	113829197	113829345	1000	-	.	gene_id "MSTRG.35789"; transcript_id "MSTRG.35789.33"; exon_number "15";
chr11	StringTie	exon	113830867	113830943	1000	-	.	gene_id "MSTRG.35789"; transcript_id "MSTRG.35789.33"; exon_number "16";
chr11	StringTie	exon	113831920	113831993	1000	-	.	gene_id "MSTRG.35789"; transcript_id "MSTRG.35789.33"; exon_number "17";
chr11	StringTie	exon	113833420	113833557	1000	-	.	gene_id "MSTRG.35789"; transcript_id "MSTRG.35789.33"; exon_number "18";
chr11	StringTie	exon	113834249	113834335	1000	-	.	gene_id "MSTRG.35789"; transcript_id "MSTRG.35789.33"; exon_number "19";
chr11	StringTie	exon	113835207	113835327	1000	-	.	gene_id "MSTRG.35789"; transcript_id "MSTRG.35789.33"; exon_number "20";
chr11	StringTie	exon	113840598	113840757	1000	-	.	gene_id "MSTRG.35789"; transcript_id "MSTRG.35789.33"; exon_number "21";
chr11	StringTie	exon	113841663	113841768	1000	-	.	gene_id "MSTRG.35789"; transcript_id "MSTRG.35789.33"; exon_number "22";
chr11	StringTie	exon	113852501	113852633	1000	-	.	gene_id "MSTRG.35789"; transcript_id "MSTRG.35789.33"; exon_number "23";
chr11	StringTie	exon	113854258	113854335	1000	-	.	gene_id "MSTRG.35789"; transcript_id "MSTRG.35789.33"; exon_number "24";
chr11	StringTie	exon	113875445	113875576	1000	-	.	gene_id "MSTRG.35789"; transcript_id "MSTRG.35789.33"; exon_number "25";
chr11	StringTie	transcript	113797870	113875550	1000	-	.	gene_id "MSTRG.35789"; transcript_id "MSTRG.35789.34";
chr11	StringTie	exon	113797870	113799415	1000	-	.	gene_id "MSTRG.35789"; transcript_id "MSTRG.35789.34"; exon_number "1";
chr11	StringTie	exon	113801483	113801678	1000	-	.	gene_id "MSTRG.35789"; transcript_id "MSTRG.35789.34"; exon_number "2";
chr11	StringTie	exon	113803158	113803281	1000	-	.	gene_id "MSTRG.35789"; transcript_id "MSTRG.35789.34"; exon_number "3";
chr11	StringTie	exon	113803798	113803877	1000	-	.	gene_id "MSTRG.35789"; transcript_id "MSTRG.35789.34"; exon_number "4";
chr11	StringTie	exon	113804673	113804751	1000	-	.	gene_id "MSTRG.35789"; transcript_id "MSTRG.35789.34"; exon_number "5";
chr11	StringTie	exon	113804868	113805046	1000	-	.	gene_id "MSTRG.35789"; transcript_id "MSTRG.35789.34"; exon_number "6";
chr11	StringTie	exon	113808298	113808437	1000	-	.	gene_id "MSTRG.35789"; transcript_id "MSTRG.35789.34"; exon_number "7";
chr11	StringTie	exon	113809063	113809254	1000	-	.	gene_id "MSTRG.35789"; transcript_id "MSTRG.35789.34"; exon_number "8";
chr11	StringTie	exon	113812276	113812504	1000	-	.	gene_id "MSTRG.35789"; transcript_id "MSTRG.35789.34"; exon_number "9";
chr11	StringTie	exon	113813885	113813955	1000	-	.	gene_id "MSTRG.35789"; transcript_id "MSTRG.35789.34"; exon_number "10";
chr11	StringTie	exon	113815174	113815382	1000	-	.	gene_id "MSTRG.35789"; transcript_id "MSTRG.35789.34"; exon_number "11";
chr11	StringTie	exon	113817658	113817837	1000	-	.	gene_id "MSTRG.35789"; transcript_id "MSTRG.35789.34"; exon_number "12";
chr11	StringTie	exon	113823605	113823700	1000	-	.	gene_id "MSTRG.35789"; transcript_id "MSTRG.35789.34"; exon_number "13";
chr11	StringTie	exon	113827233	113827360	1000	-	.	gene_id "MSTRG.35789"; transcript_id "MSTRG.35789.34"; exon_number "14";
chr11	StringTie	exon	113828844	113828920	1000	-	.	gene_id "MSTRG.35789"; transcript_id "MSTRG.35789.34"; exon_number "15";
chr11	StringTie	exon	113829197	113829345	1000	-	.	gene_id "MSTRG.35789"; transcript_id "MSTRG.35789.34"; exon_number "16";
chr11	StringTie	exon	113830867	113830946	1000	-	.	gene_id "MSTRG.35789"; transcript_id "MSTRG.35789.34"; exon_number "17";
chr11	StringTie	exon	113831920	113831993	1000	-	.	gene_id "MSTRG.35789"; transcript_id "MSTRG.35789.34"; exon_number "18";
chr11	StringTie	exon	113833420	113833557	1000	-	.	gene_id "MSTRG.35789"; transcript_id "MSTRG.35789.34"; exon_number "19";
chr11	StringTie	exon	113834249	113834335	1000	-	.	gene_id "MSTRG.35789"; transcript_id "MSTRG.35789.34"; exon_number "20";
chr11	StringTie	exon	113840598	113840757	1000	-	.	gene_id "MSTRG.35789"; transcript_id "MSTRG.35789.34"; exon_number "21";
chr11	StringTie	exon	113841663	113841768	1000	-	.	gene_id "MSTRG.35789"; transcript_id "MSTRG.35789.34"; exon_number "22";
chr11	StringTie	exon	113852501	113852633	1000	-	.	gene_id "MSTRG.35789"; transcript_id "MSTRG.35789.34"; exon_number "23";
chr11	StringTie	exon	113854258	113854335	1000	-	.	gene_id "MSTRG.35789"; transcript_id "MSTRG.35789.34"; exon_number "24";
chr11	StringTie	exon	113874517	113874626	1000	-	.	gene_id "MSTRG.35789"; transcript_id "MSTRG.35789.34"; exon_number "25";
chr11	StringTie	exon	113875445	113875550	1000	-	.	gene_id "MSTRG.35789"; transcript_id "MSTRG.35789.34"; exon_number "26";
chr11	StringTie	transcript	113797873	113875564	1000	-	.	gene_id "MSTRG.35789"; transcript_id "MSTRG.35789.35";
chr11	StringTie	exon	113797873	113799415	1000	-	.	gene_id "MSTRG.35789"; transcript_id "MSTRG.35789.35"; exon_number "1";
chr11	StringTie	exon	113801483	113801678	1000	-	.	gene_id "MSTRG.35789"; transcript_id "MSTRG.35789.35"; exon_number "2";
chr11	StringTie	exon	113803158	113803281	1000	-	.	gene_id "MSTRG.35789"; transcript_id "MSTRG.35789.35"; exon_number "3";
chr11	StringTie	exon	113803798	113803877	1000	-	.	gene_id "MSTRG.35789"; transcript_id "MSTRG.35789.35"; exon_number "4";
chr11	StringTie	exon	113804673	113804751	1000	-	.	gene_id "MSTRG.35789"; transcript_id "MSTRG.35789.35"; exon_number "5";
chr11	StringTie	exon	113804868	113805046	1000	-	.	gene_id "MSTRG.35789"; transcript_id "MSTRG.35789.35"; exon_number "6";
chr11	StringTie	exon	113806489	113806584	1000	-	.	gene_id "MSTRG.35789"; transcript_id "MSTRG.35789.35"; exon_number "7";
chr11	StringTie	exon	113808298	113808437	1000	-	.	gene_id "MSTRG.35789"; transcript_id "MSTRG.35789.35"; exon_number "8";
chr11	StringTie	exon	113809063	113809254	1000	-	.	gene_id "MSTRG.35789"; transcript_id "MSTRG.35789.35"; exon_number "9";
chr11	StringTie	exon	113812276	113812504	1000	-	.	gene_id "MSTRG.35789"; transcript_id "MSTRG.35789.35"; exon_number "10";
chr11	StringTie	exon	113813885	113813955	1000	-	.	gene_id "MSTRG.35789"; transcript_id "MSTRG.35789.35"; exon_number "11";
chr11	StringTie	exon	113815174	113815382	1000	-	.	gene_id "MSTRG.35789"; transcript_id "MSTRG.35789.35"; exon_number "12";
chr11	StringTie	exon	113817658	113817837	1000	-	.	gene_id "MSTRG.35789"; transcript_id "MSTRG.35789.35"; exon_number "13";
chr11	StringTie	exon	113823605	113823700	1000	-	.	gene_id "MSTRG.35789"; transcript_id "MSTRG.35789.35"; exon_number "14";
chr11	StringTie	exon	113827233	113827360	1000	-	.	gene_id "MSTRG.35789"; transcript_id "MSTRG.35789.35"; exon_number "15";
chr11	StringTie	exon	113828844	113828920	1000	-	.	gene_id "MSTRG.35789"; transcript_id "MSTRG.35789.35"; exon_number "16";
chr11	StringTie	exon	113829197	113829345	1000	-	.	gene_id "MSTRG.35789"; transcript_id "MSTRG.35789.35"; exon_number "17";
chr11	StringTie	exon	113830867	113830943	1000	-	.	gene_id "MSTRG.35789"; transcript_id "MSTRG.35789.35"; exon_number "18";
chr11	StringTie	exon	113831920	113831993	1000	-	.	gene_id "MSTRG.35789"; transcript_id "MSTRG.35789.35"; exon_number "19";
chr11	StringTie	exon	113833420	113833557	1000	-	.	gene_id "MSTRG.35789"; transcript_id "MSTRG.35789.35"; exon_number "20";
chr11	StringTie	exon	113834249	113834335	1000	-	.	gene_id "MSTRG.35789"; transcript_id "MSTRG.35789.35"; exon_number "21";
chr11	StringTie	exon	113840598	113840757	1000	-	.	gene_id "MSTRG.35789"; transcript_id "MSTRG.35789.35"; exon_number "22";
chr11	StringTie	exon	113841663	113841768	1000	-	.	gene_id "MSTRG.35789"; transcript_id "MSTRG.35789.35"; exon_number "23";
chr11	StringTie	exon	113852501	113852633	1000	-	.	gene_id "MSTRG.35789"; transcript_id "MSTRG.35789.35"; exon_number "24";
chr11	StringTie	exon	113854258	113854335	1000	-	.	gene_id "MSTRG.35789"; transcript_id "MSTRG.35789.35"; exon_number "25";
chr11	StringTie	exon	113875445	113875564	1000	-	.	gene_id "MSTRG.35789"; transcript_id "MSTRG.35789.35"; exon_number "26";
chr11	StringTie	transcript	113797874	113834453	1000	-	.	gene_id "MSTRG.35789"; transcript_id "MSTRG.35789.36";
chr11	StringTie	exon	113797874	113799415	1000	-	.	gene_id "MSTRG.35789"; transcript_id "MSTRG.35789.36"; exon_number "1";
chr11	StringTie	exon	113801483	113801678	1000	-	.	gene_id "MSTRG.35789"; transcript_id "MSTRG.35789.36"; exon_number "2";
chr11	StringTie	exon	113803158	113803281	1000	-	.	gene_id "MSTRG.35789"; transcript_id "MSTRG.35789.36"; exon_number "3";
chr11	StringTie	exon	113803798	113803877	1000	-	.	gene_id "MSTRG.35789"; transcript_id "MSTRG.35789.36"; exon_number "4";
chr11	StringTie	exon	113804673	113804751	1000	-	.	gene_id "MSTRG.35789"; transcript_id "MSTRG.35789.36"; exon_number "5";
chr11	StringTie	exon	113804868	113805046	1000	-	.	gene_id "MSTRG.35789"; transcript_id "MSTRG.35789.36"; exon_number "6";
chr11	StringTie	exon	113808298	113808437	1000	-	.	gene_id "MSTRG.35789"; transcript_id "MSTRG.35789.36"; exon_number "7";
chr11	StringTie	exon	113809063	113809254	1000	-	.	gene_id "MSTRG.35789"; transcript_id "MSTRG.35789.36"; exon_number "8";
chr11	StringTie	exon	113812276	113812504	1000	-	.	gene_id "MSTRG.35789"; transcript_id "MSTRG.35789.36"; exon_number "9";
chr11	StringTie	exon	113813885	113813955	1000	-	.	gene_id "MSTRG.35789"; transcript_id "MSTRG.35789.36"; exon_number "10";
chr11	StringTie	exon	113815174	113815382	1000	-	.	gene_id "MSTRG.35789"; transcript_id "MSTRG.35789.36"; exon_number "11";
chr11	StringTie	exon	113817658	113817837	1000	-	.	gene_id "MSTRG.35789"; transcript_id "MSTRG.35789.36"; exon_number "12";
chr11	StringTie	exon	113823605	113823700	1000	-	.	gene_id "MSTRG.35789"; transcript_id "MSTRG.35789.36"; exon_number "13";
chr11	StringTie	exon	113827233	113827345	1000	-	.	gene_id "MSTRG.35789"; transcript_id "MSTRG.35789.36"; exon_number "14";
chr11	StringTie	exon	113829197	113829345	1000	-	.	gene_id "MSTRG.35789"; transcript_id "MSTRG.35789.36"; exon_number "15";
chr11	StringTie	exon	113830867	113830943	1000	-	.	gene_id "MSTRG.35789"; transcript_id "MSTRG.35789.36"; exon_number "16";
chr11	StringTie	exon	113831920	113831993	1000	-	.	gene_id "MSTRG.35789"; transcript_id "MSTRG.35789.36"; exon_number "17";
chr11	StringTie	exon	113833420	113833557	1000	-	.	gene_id "MSTRG.35789"; transcript_id "MSTRG.35789.36"; exon_number "18";
chr11	StringTie	exon	113834249	113834453	1000	-	.	gene_id "MSTRG.35789"; transcript_id "MSTRG.35789.36"; exon_number "19";
chr11	StringTie	transcript	113797874	113875574	1000	-	.	gene_id "MSTRG.35789"; transcript_id "MSTRG.35789.37";
chr11	StringTie	exon	113797874	113799415	1000	-	.	gene_id "MSTRG.35789"; transcript_id "MSTRG.35789.37"; exon_number "1";
chr11	StringTie	exon	113801483	113801678	1000	-	.	gene_id "MSTRG.35789"; transcript_id "MSTRG.35789.37"; exon_number "2";
chr11	StringTie	exon	113803158	113803281	1000	-	.	gene_id "MSTRG.35789"; transcript_id "MSTRG.35789.37"; exon_number "3";
chr11	StringTie	exon	113803798	113803877	1000	-	.	gene_id "MSTRG.35789"; transcript_id "MSTRG.35789.37"; exon_number "4";
chr11	StringTie	exon	113804673	113804751	1000	-	.	gene_id "MSTRG.35789"; transcript_id "MSTRG.35789.37"; exon_number "5";
chr11	StringTie	exon	113804868	113805046	1000	-	.	gene_id "MSTRG.35789"; transcript_id "MSTRG.35789.37"; exon_number "6";
chr11	StringTie	exon	113808298	113808437	1000	-	.	gene_id "MSTRG.35789"; transcript_id "MSTRG.35789.37"; exon_number "7";
chr11	StringTie	exon	113809063	113809254	1000	-	.	gene_id "MSTRG.35789"; transcript_id "MSTRG.35789.37"; exon_number "8";
chr11	StringTie	exon	113812276	113812504	1000	-	.	gene_id "MSTRG.35789"; transcript_id "MSTRG.35789.37"; exon_number "9";
chr11	StringTie	exon	113813885	113813955	1000	-	.	gene_id "MSTRG.35789"; transcript_id "MSTRG.35789.37"; exon_number "10";
chr11	StringTie	exon	113815174	113815382	1000	-	.	gene_id "MSTRG.35789"; transcript_id "MSTRG.35789.37"; exon_number "11";
chr11	StringTie	exon	113817658	113817837	1000	-	.	gene_id "MSTRG.35789"; transcript_id "MSTRG.35789.37"; exon_number "12";
chr11	StringTie	exon	113823605	113823700	1000	-	.	gene_id "MSTRG.35789"; transcript_id "MSTRG.35789.37"; exon_number "13";
chr11	StringTie	exon	113827233	113827360	1000	-	.	gene_id "MSTRG.35789"; transcript_id "MSTRG.35789.37"; exon_number "14";
chr11	StringTie	exon	113829197	113829345	1000	-	.	gene_id "MSTRG.35789"; transcript_id "MSTRG.35789.37"; exon_number "15";
chr11	StringTie	exon	113833420	113833557	1000	-	.	gene_id "MSTRG.35789"; transcript_id "MSTRG.35789.37"; exon_number "16";
chr11	StringTie	exon	113834249	113834335	1000	-	.	gene_id "MSTRG.35789"; transcript_id "MSTRG.35789.37"; exon_number "17";
chr11	StringTie	exon	113840598	113840757	1000	-	.	gene_id "MSTRG.35789"; transcript_id "MSTRG.35789.37"; exon_number "18";
chr11	StringTie	exon	113841663	113841768	1000	-	.	gene_id "MSTRG.35789"; transcript_id "MSTRG.35789.37"; exon_number "19";
chr11	StringTie	exon	113852501	113852633	1000	-	.	gene_id "MSTRG.35789"; transcript_id "MSTRG.35789.37"; exon_number "20";
chr11	StringTie	exon	113854258	113854335	1000	-	.	gene_id "MSTRG.35789"; transcript_id "MSTRG.35789.37"; exon_number "21";
chr11	StringTie	exon	113875445	113875574	1000	-	.	gene_id "MSTRG.35789"; transcript_id "MSTRG.35789.37"; exon_number "22";
chr11	StringTie	transcript	113797874	113875535	1000	-	.	gene_id "MSTRG.35789"; transcript_id "MSTRG.35789.38";
chr11	StringTie	exon	113797874	113799415	1000	-	.	gene_id "MSTRG.35789"; transcript_id "MSTRG.35789.38"; exon_number "1";
chr11	StringTie	exon	113801483	113801678	1000	-	.	gene_id "MSTRG.35789"; transcript_id "MSTRG.35789.38"; exon_number "2";
chr11	StringTie	exon	113803158	113803281	1000	-	.	gene_id "MSTRG.35789"; transcript_id "MSTRG.35789.38"; exon_number "3";
chr11	StringTie	exon	113803798	113803877	1000	-	.	gene_id "MSTRG.35789"; transcript_id "MSTRG.35789.38"; exon_number "4";
chr11	StringTie	exon	113804673	113804751	1000	-	.	gene_id "MSTRG.35789"; transcript_id "MSTRG.35789.38"; exon_number "5";
chr11	StringTie	exon	113804868	113805046	1000	-	.	gene_id "MSTRG.35789"; transcript_id "MSTRG.35789.38"; exon_number "6";
chr11	StringTie	exon	113808298	113808437	1000	-	.	gene_id "MSTRG.35789"; transcript_id "MSTRG.35789.38"; exon_number "7";
chr11	StringTie	exon	113809063	113809254	1000	-	.	gene_id "MSTRG.35789"; transcript_id "MSTRG.35789.38"; exon_number "8";
chr11	StringTie	exon	113812276	113812504	1000	-	.	gene_id "MSTRG.35789"; transcript_id "MSTRG.35789.38"; exon_number "9";
chr11	StringTie	exon	113813885	113813955	1000	-	.	gene_id "MSTRG.35789"; transcript_id "MSTRG.35789.38"; exon_number "10";
chr11	StringTie	exon	113815174	113815376	1000	-	.	gene_id "MSTRG.35789"; transcript_id "MSTRG.35789.38"; exon_number "11";
chr11	StringTie	exon	113817658	113817837	1000	-	.	gene_id "MSTRG.35789"; transcript_id "MSTRG.35789.38"; exon_number "12";
chr11	StringTie	exon	113823605	113823700	1000	-	.	gene_id "MSTRG.35789"; transcript_id "MSTRG.35789.38"; exon_number "13";
chr11	StringTie	exon	113827233	113827360	1000	-	.	gene_id "MSTRG.35789"; transcript_id "MSTRG.35789.38"; exon_number "14";
chr11	StringTie	exon	113829197	113829345	1000	-	.	gene_id "MSTRG.35789"; transcript_id "MSTRG.35789.38"; exon_number "15";
chr11	StringTie	exon	113830867	113830943	1000	-	.	gene_id "MSTRG.35789"; transcript_id "MSTRG.35789.38"; exon_number "16";
chr11	StringTie	exon	113831920	113831993	1000	-	.	gene_id "MSTRG.35789"; transcript_id "MSTRG.35789.38"; exon_number "17";
chr11	StringTie	exon	113833420	113833557	1000	-	.	gene_id "MSTRG.35789"; transcript_id "MSTRG.35789.38"; exon_number "18";
chr11	StringTie	exon	113834249	113834335	1000	-	.	gene_id "MSTRG.35789"; transcript_id "MSTRG.35789.38"; exon_number "19";
chr11	StringTie	exon	113840598	113840757	1000	-	.	gene_id "MSTRG.35789"; transcript_id "MSTRG.35789.38"; exon_number "20";
chr11	StringTie	exon	113841663	113841768	1000	-	.	gene_id "MSTRG.35789"; transcript_id "MSTRG.35789.38"; exon_number "21";
chr11	StringTie	exon	113852501	113852633	1000	-	.	gene_id "MSTRG.35789"; transcript_id "MSTRG.35789.38"; exon_number "22";
chr11	StringTie	exon	113854258	113854335	1000	-	.	gene_id "MSTRG.35789"; transcript_id "MSTRG.35789.38"; exon_number "23";
chr11	StringTie	exon	113875445	113875535	1000	-	.	gene_id "MSTRG.35789"; transcript_id "MSTRG.35789.38"; exon_number "24";
chr11	StringTie	transcript	113797874	113875541	1000	-	.	gene_id "MSTRG.35789"; transcript_id "MSTRG.35789.39";
chr11	StringTie	exon	113797874	113799415	1000	-	.	gene_id "MSTRG.35789"; transcript_id "MSTRG.35789.39"; exon_number "1";
chr11	StringTie	exon	113801483	113801678	1000	-	.	gene_id "MSTRG.35789"; transcript_id "MSTRG.35789.39"; exon_number "2";
chr11	StringTie	exon	113803158	113803281	1000	-	.	gene_id "MSTRG.35789"; transcript_id "MSTRG.35789.39"; exon_number "3";
chr11	StringTie	exon	113803798	113803877	1000	-	.	gene_id "MSTRG.35789"; transcript_id "MSTRG.35789.39"; exon_number "4";
chr11	StringTie	exon	113804673	113804751	1000	-	.	gene_id "MSTRG.35789"; transcript_id "MSTRG.35789.39"; exon_number "5";
chr11	StringTie	exon	113804868	113805046	1000	-	.	gene_id "MSTRG.35789"; transcript_id "MSTRG.35789.39"; exon_number "6";
chr11	StringTie	exon	113808298	113808437	1000	-	.	gene_id "MSTRG.35789"; transcript_id "MSTRG.35789.39"; exon_number "7";
chr11	StringTie	exon	113809063	113809254	1000	-	.	gene_id "MSTRG.35789"; transcript_id "MSTRG.35789.39"; exon_number "8";
chr11	StringTie	exon	113812276	113812504	1000	-	.	gene_id "MSTRG.35789"; transcript_id "MSTRG.35789.39"; exon_number "9";
chr11	StringTie	exon	113813885	113813955	1000	-	.	gene_id "MSTRG.35789"; transcript_id "MSTRG.35789.39"; exon_number "10";
chr11	StringTie	exon	113815174	113815382	1000	-	.	gene_id "MSTRG.35789"; transcript_id "MSTRG.35789.39"; exon_number "11";
chr11	StringTie	exon	113817658	113817837	1000	-	.	gene_id "MSTRG.35789"; transcript_id "MSTRG.35789.39"; exon_number "12";
chr11	StringTie	exon	113823605	113823700	1000	-	.	gene_id "MSTRG.35789"; transcript_id "MSTRG.35789.39"; exon_number "13";
chr11	StringTie	exon	113827233	113827360	1000	-	.	gene_id "MSTRG.35789"; transcript_id "MSTRG.35789.39"; exon_number "14";
chr11	StringTie	exon	113829197	113829345	1000	-	.	gene_id "MSTRG.35789"; transcript_id "MSTRG.35789.39"; exon_number "15";
chr11	StringTie	exon	113830867	113830943	1000	-	.	gene_id "MSTRG.35789"; transcript_id "MSTRG.35789.39"; exon_number "16";
chr11	StringTie	exon	113831920	113831989	1000	-	.	gene_id "MSTRG.35789"; transcript_id "MSTRG.35789.39"; exon_number "17";
chr11	StringTie	exon	113833420	113833557	1000	-	.	gene_id "MSTRG.35789"; transcript_id "MSTRG.35789.39"; exon_number "18";
chr11	StringTie	exon	113834249	113834335	1000	-	.	gene_id "MSTRG.35789"; transcript_id "MSTRG.35789.39"; exon_number "19";
chr11	StringTie	exon	113840598	113840757	1000	-	.	gene_id "MSTRG.35789"; transcript_id "MSTRG.35789.39"; exon_number "20";
chr11	StringTie	exon	113841663	113841768	1000	-	.	gene_id "MSTRG.35789"; transcript_id "MSTRG.35789.39"; exon_number "21";
chr11	StringTie	exon	113852501	113852633	1000	-	.	gene_id "MSTRG.35789"; transcript_id "MSTRG.35789.39"; exon_number "22";
chr11	StringTie	exon	113854258	113854335	1000	-	.	gene_id "MSTRG.35789"; transcript_id "MSTRG.35789.39"; exon_number "23";
chr11	StringTie	exon	113875445	113875541	1000	-	.	gene_id "MSTRG.35789"; transcript_id "MSTRG.35789.39"; exon_number "24";
chr11	StringTie	transcript	113797600	113875614	1000	-	.	gene_id "MSTRG.35789"; transcript_id "MSTRG.35789.4";
chr11	StringTie	exon	113797600	113799415	1000	-	.	gene_id "MSTRG.35789"; transcript_id "MSTRG.35789.4"; exon_number "1";
chr11	StringTie	exon	113801483	113801678	1000	-	.	gene_id "MSTRG.35789"; transcript_id "MSTRG.35789.4"; exon_number "2";
chr11	StringTie	exon	113803158	113803281	1000	-	.	gene_id "MSTRG.35789"; transcript_id "MSTRG.35789.4"; exon_number "3";
chr11	StringTie	exon	113803798	113803877	1000	-	.	gene_id "MSTRG.35789"; transcript_id "MSTRG.35789.4"; exon_number "4";
chr11	StringTie	exon	113804673	113804751	1000	-	.	gene_id "MSTRG.35789"; transcript_id "MSTRG.35789.4"; exon_number "5";
chr11	StringTie	exon	113804868	113805046	1000	-	.	gene_id "MSTRG.35789"; transcript_id "MSTRG.35789.4"; exon_number "6";
chr11	StringTie	exon	113808298	113808437	1000	-	.	gene_id "MSTRG.35789"; transcript_id "MSTRG.35789.4"; exon_number "7";
chr11	StringTie	exon	113809063	113809254	1000	-	.	gene_id "MSTRG.35789"; transcript_id "MSTRG.35789.4"; exon_number "8";
chr11	StringTie	exon	113812276	113812504	1000	-	.	gene_id "MSTRG.35789"; transcript_id "MSTRG.35789.4"; exon_number "9";
chr11	StringTie	exon	113813885	113813955	1000	-	.	gene_id "MSTRG.35789"; transcript_id "MSTRG.35789.4"; exon_number "10";
chr11	StringTie	exon	113815174	113815382	1000	-	.	gene_id "MSTRG.35789"; transcript_id "MSTRG.35789.4"; exon_number "11";
chr11	StringTie	exon	113817658	113817837	1000	-	.	gene_id "MSTRG.35789"; transcript_id "MSTRG.35789.4"; exon_number "12";
chr11	StringTie	exon	113823605	113823700	1000	-	.	gene_id "MSTRG.35789"; transcript_id "MSTRG.35789.4"; exon_number "13";
chr11	StringTie	exon	113827233	113827360	1000	-	.	gene_id "MSTRG.35789"; transcript_id "MSTRG.35789.4"; exon_number "14";
chr11	StringTie	exon	113829197	113829345	1000	-	.	gene_id "MSTRG.35789"; transcript_id "MSTRG.35789.4"; exon_number "15";
chr11	StringTie	exon	113830867	113830943	1000	-	.	gene_id "MSTRG.35789"; transcript_id "MSTRG.35789.4"; exon_number "16";
chr11	StringTie	exon	113831920	113831993	1000	-	.	gene_id "MSTRG.35789"; transcript_id "MSTRG.35789.4"; exon_number "17";
chr11	StringTie	exon	113833420	113833557	1000	-	.	gene_id "MSTRG.35789"; transcript_id "MSTRG.35789.4"; exon_number "18";
chr11	StringTie	exon	113834249	113834335	1000	-	.	gene_id "MSTRG.35789"; transcript_id "MSTRG.35789.4"; exon_number "19";
chr11	StringTie	exon	113840598	113840757	1000	-	.	gene_id "MSTRG.35789"; transcript_id "MSTRG.35789.4"; exon_number "20";
chr11	StringTie	exon	113841663	113841768	1000	-	.	gene_id "MSTRG.35789"; transcript_id "MSTRG.35789.4"; exon_number "21";
chr11	StringTie	exon	113852501	113852633	1000	-	.	gene_id "MSTRG.35789"; transcript_id "MSTRG.35789.4"; exon_number "22";
chr11	StringTie	exon	113854258	113854335	1000	-	.	gene_id "MSTRG.35789"; transcript_id "MSTRG.35789.4"; exon_number "23";
chr11	StringTie	exon	113874517	113874879	1000	-	.	gene_id "MSTRG.35789"; transcript_id "MSTRG.35789.4"; exon_number "24";
chr11	StringTie	exon	113875445	113875614	1000	-	.	gene_id "MSTRG.35789"; transcript_id "MSTRG.35789.4"; exon_number "25";
chr11	StringTie	transcript	113797874	113874883	1000	-	.	gene_id "MSTRG.35789"; transcript_id "MSTRG.35789.40";
chr11	StringTie	exon	113797874	113799415	1000	-	.	gene_id "MSTRG.35789"; transcript_id "MSTRG.35789.40"; exon_number "1";
chr11	StringTie	exon	113801483	113801678	1000	-	.	gene_id "MSTRG.35789"; transcript_id "MSTRG.35789.40"; exon_number "2";
chr11	StringTie	exon	113803158	113803281	1000	-	.	gene_id "MSTRG.35789"; transcript_id "MSTRG.35789.40"; exon_number "3";
chr11	StringTie	exon	113803798	113803877	1000	-	.	gene_id "MSTRG.35789"; transcript_id "MSTRG.35789.40"; exon_number "4";
chr11	StringTie	exon	113804673	113804751	1000	-	.	gene_id "MSTRG.35789"; transcript_id "MSTRG.35789.40"; exon_number "5";
chr11	StringTie	exon	113804868	113805046	1000	-	.	gene_id "MSTRG.35789"; transcript_id "MSTRG.35789.40"; exon_number "6";
chr11	StringTie	exon	113808298	113808437	1000	-	.	gene_id "MSTRG.35789"; transcript_id "MSTRG.35789.40"; exon_number "7";
chr11	StringTie	exon	113809063	113809254	1000	-	.	gene_id "MSTRG.35789"; transcript_id "MSTRG.35789.40"; exon_number "8";
chr11	StringTie	exon	113812276	113812504	1000	-	.	gene_id "MSTRG.35789"; transcript_id "MSTRG.35789.40"; exon_number "9";
chr11	StringTie	exon	113813885	113813955	1000	-	.	gene_id "MSTRG.35789"; transcript_id "MSTRG.35789.40"; exon_number "10";
chr11	StringTie	exon	113815174	113815382	1000	-	.	gene_id "MSTRG.35789"; transcript_id "MSTRG.35789.40"; exon_number "11";
chr11	StringTie	exon	113817658	113817837	1000	-	.	gene_id "MSTRG.35789"; transcript_id "MSTRG.35789.40"; exon_number "12";
chr11	StringTie	exon	113823605	113823700	1000	-	.	gene_id "MSTRG.35789"; transcript_id "MSTRG.35789.40"; exon_number "13";
chr11	StringTie	exon	113827233	113827360	1000	-	.	gene_id "MSTRG.35789"; transcript_id "MSTRG.35789.40"; exon_number "14";
chr11	StringTie	exon	113829197	113829345	1000	-	.	gene_id "MSTRG.35789"; transcript_id "MSTRG.35789.40"; exon_number "15";
chr11	StringTie	exon	113830867	113831993	1000	-	.	gene_id "MSTRG.35789"; transcript_id "MSTRG.35789.40"; exon_number "16";
chr11	StringTie	exon	113833420	113833557	1000	-	.	gene_id "MSTRG.35789"; transcript_id "MSTRG.35789.40"; exon_number "17";
chr11	StringTie	exon	113834249	113834335	1000	-	.	gene_id "MSTRG.35789"; transcript_id "MSTRG.35789.40"; exon_number "18";
chr11	StringTie	exon	113835207	113835327	1000	-	.	gene_id "MSTRG.35789"; transcript_id "MSTRG.35789.40"; exon_number "19";
chr11	StringTie	exon	113840598	113840757	1000	-	.	gene_id "MSTRG.35789"; transcript_id "MSTRG.35789.40"; exon_number "20";
chr11	StringTie	exon	113841663	113841768	1000	-	.	gene_id "MSTRG.35789"; transcript_id "MSTRG.35789.40"; exon_number "21";
chr11	StringTie	exon	113852501	113852633	1000	-	.	gene_id "MSTRG.35789"; transcript_id "MSTRG.35789.40"; exon_number "22";
chr11	StringTie	exon	113854258	113854335	1000	-	.	gene_id "MSTRG.35789"; transcript_id "MSTRG.35789.40"; exon_number "23";
chr11	StringTie	exon	113874517	113874883	1000	-	.	gene_id "MSTRG.35789"; transcript_id "MSTRG.35789.40"; exon_number "24";
chr11	StringTie	transcript	113797874	113875528	1000	-	.	gene_id "MSTRG.35789"; transcript_id "MSTRG.35789.41";
chr11	StringTie	exon	113797874	113799415	1000	-	.	gene_id "MSTRG.35789"; transcript_id "MSTRG.35789.41"; exon_number "1";
chr11	StringTie	exon	113801483	113801678	1000	-	.	gene_id "MSTRG.35789"; transcript_id "MSTRG.35789.41"; exon_number "2";
chr11	StringTie	exon	113803158	113803281	1000	-	.	gene_id "MSTRG.35789"; transcript_id "MSTRG.35789.41"; exon_number "3";
chr11	StringTie	exon	113803798	113803877	1000	-	.	gene_id "MSTRG.35789"; transcript_id "MSTRG.35789.41"; exon_number "4";
chr11	StringTie	exon	113804673	113804751	1000	-	.	gene_id "MSTRG.35789"; transcript_id "MSTRG.35789.41"; exon_number "5";
chr11	StringTie	exon	113804868	113805046	1000	-	.	gene_id "MSTRG.35789"; transcript_id "MSTRG.35789.41"; exon_number "6";
chr11	StringTie	exon	113808298	113808437	1000	-	.	gene_id "MSTRG.35789"; transcript_id "MSTRG.35789.41"; exon_number "7";
chr11	StringTie	exon	113809063	113809252	1000	-	.	gene_id "MSTRG.35789"; transcript_id "MSTRG.35789.41"; exon_number "8";
chr11	StringTie	exon	113812276	113812504	1000	-	.	gene_id "MSTRG.35789"; transcript_id "MSTRG.35789.41"; exon_number "9";
chr11	StringTie	exon	113813885	113813955	1000	-	.	gene_id "MSTRG.35789"; transcript_id "MSTRG.35789.41"; exon_number "10";
chr11	StringTie	exon	113815174	113815382	1000	-	.	gene_id "MSTRG.35789"; transcript_id "MSTRG.35789.41"; exon_number "11";
chr11	StringTie	exon	113817658	113817837	1000	-	.	gene_id "MSTRG.35789"; transcript_id "MSTRG.35789.41"; exon_number "12";
chr11	StringTie	exon	113823605	113823700	1000	-	.	gene_id "MSTRG.35789"; transcript_id "MSTRG.35789.41"; exon_number "13";
chr11	StringTie	exon	113827233	113827360	1000	-	.	gene_id "MSTRG.35789"; transcript_id "MSTRG.35789.41"; exon_number "14";
chr11	StringTie	exon	113829197	113829345	1000	-	.	gene_id "MSTRG.35789"; transcript_id "MSTRG.35789.41"; exon_number "15";
chr11	StringTie	exon	113830867	113830943	1000	-	.	gene_id "MSTRG.35789"; transcript_id "MSTRG.35789.41"; exon_number "16";
chr11	StringTie	exon	113831920	113831993	1000	-	.	gene_id "MSTRG.35789"; transcript_id "MSTRG.35789.41"; exon_number "17";
chr11	StringTie	exon	113833420	113833557	1000	-	.	gene_id "MSTRG.35789"; transcript_id "MSTRG.35789.41"; exon_number "18";
chr11	StringTie	exon	113834249	113834335	1000	-	.	gene_id "MSTRG.35789"; transcript_id "MSTRG.35789.41"; exon_number "19";
chr11	StringTie	exon	113840598	113840757	1000	-	.	gene_id "MSTRG.35789"; transcript_id "MSTRG.35789.41"; exon_number "20";
chr11	StringTie	exon	113841663	113841768	1000	-	.	gene_id "MSTRG.35789"; transcript_id "MSTRG.35789.41"; exon_number "21";
chr11	StringTie	exon	113852501	113852633	1000	-	.	gene_id "MSTRG.35789"; transcript_id "MSTRG.35789.41"; exon_number "22";
chr11	StringTie	exon	113854258	113854335	1000	-	.	gene_id "MSTRG.35789"; transcript_id "MSTRG.35789.41"; exon_number "23";
chr11	StringTie	exon	113875445	113875528	1000	-	.	gene_id "MSTRG.35789"; transcript_id "MSTRG.35789.41"; exon_number "24";
chr11	StringTie	transcript	113797874	113874957	1000	-	.	gene_id "MSTRG.35789"; transcript_id "MSTRG.35789.42";
chr11	StringTie	exon	113797874	113799415	1000	-	.	gene_id "MSTRG.35789"; transcript_id "MSTRG.35789.42"; exon_number "1";
chr11	StringTie	exon	113801483	113801678	1000	-	.	gene_id "MSTRG.35789"; transcript_id "MSTRG.35789.42"; exon_number "2";
chr11	StringTie	exon	113803158	113803281	1000	-	.	gene_id "MSTRG.35789"; transcript_id "MSTRG.35789.42"; exon_number "3";
chr11	StringTie	exon	113803798	113803877	1000	-	.	gene_id "MSTRG.35789"; transcript_id "MSTRG.35789.42"; exon_number "4";
chr11	StringTie	exon	113804673	113804751	1000	-	.	gene_id "MSTRG.35789"; transcript_id "MSTRG.35789.42"; exon_number "5";
chr11	StringTie	exon	113804868	113805046	1000	-	.	gene_id "MSTRG.35789"; transcript_id "MSTRG.35789.42"; exon_number "6";
chr11	StringTie	exon	113806489	113806584	1000	-	.	gene_id "MSTRG.35789"; transcript_id "MSTRG.35789.42"; exon_number "7";
chr11	StringTie	exon	113807951	113808136	1000	-	.	gene_id "MSTRG.35789"; transcript_id "MSTRG.35789.42"; exon_number "8";
chr11	StringTie	exon	113808298	113808437	1000	-	.	gene_id "MSTRG.35789"; transcript_id "MSTRG.35789.42"; exon_number "9";
chr11	StringTie	exon	113809063	113809254	1000	-	.	gene_id "MSTRG.35789"; transcript_id "MSTRG.35789.42"; exon_number "10";
chr11	StringTie	exon	113812276	113812504	1000	-	.	gene_id "MSTRG.35789"; transcript_id "MSTRG.35789.42"; exon_number "11";
chr11	StringTie	exon	113813885	113813955	1000	-	.	gene_id "MSTRG.35789"; transcript_id "MSTRG.35789.42"; exon_number "12";
chr11	StringTie	exon	113815174	113815382	1000	-	.	gene_id "MSTRG.35789"; transcript_id "MSTRG.35789.42"; exon_number "13";
chr11	StringTie	exon	113817658	113817837	1000	-	.	gene_id "MSTRG.35789"; transcript_id "MSTRG.35789.42"; exon_number "14";
chr11	StringTie	exon	113823605	113823700	1000	-	.	gene_id "MSTRG.35789"; transcript_id "MSTRG.35789.42"; exon_number "15";
chr11	StringTie	exon	113827233	113827360	1000	-	.	gene_id "MSTRG.35789"; transcript_id "MSTRG.35789.42"; exon_number "16";
chr11	StringTie	exon	113829197	113829345	1000	-	.	gene_id "MSTRG.35789"; transcript_id "MSTRG.35789.42"; exon_number "17";
chr11	StringTie	exon	113830867	113830946	1000	-	.	gene_id "MSTRG.35789"; transcript_id "MSTRG.35789.42"; exon_number "18";
chr11	StringTie	exon	113831920	113831993	1000	-	.	gene_id "MSTRG.35789"; transcript_id "MSTRG.35789.42"; exon_number "19";
chr11	StringTie	exon	113833420	113833557	1000	-	.	gene_id "MSTRG.35789"; transcript_id "MSTRG.35789.42"; exon_number "20";
chr11	StringTie	exon	113834249	113834335	1000	-	.	gene_id "MSTRG.35789"; transcript_id "MSTRG.35789.42"; exon_number "21";
chr11	StringTie	exon	113840598	113840757	1000	-	.	gene_id "MSTRG.35789"; transcript_id "MSTRG.35789.42"; exon_number "22";
chr11	StringTie	exon	113841663	113841768	1000	-	.	gene_id "MSTRG.35789"; transcript_id "MSTRG.35789.42"; exon_number "23";
chr11	StringTie	exon	113852501	113852633	1000	-	.	gene_id "MSTRG.35789"; transcript_id "MSTRG.35789.42"; exon_number "24";
chr11	StringTie	exon	113854258	113854335	1000	-	.	gene_id "MSTRG.35789"; transcript_id "MSTRG.35789.42"; exon_number "25";
chr11	StringTie	exon	113874517	113874957	1000	-	.	gene_id "MSTRG.35789"; transcript_id "MSTRG.35789.42"; exon_number "26";
chr11	StringTie	transcript	113797874	113875571	1000	-	.	gene_id "MSTRG.35789"; transcript_id "MSTRG.35789.43";
chr11	StringTie	exon	113797874	113799415	1000	-	.	gene_id "MSTRG.35789"; transcript_id "MSTRG.35789.43"; exon_number "1";
chr11	StringTie	exon	113801483	113801678	1000	-	.	gene_id "MSTRG.35789"; transcript_id "MSTRG.35789.43"; exon_number "2";
chr11	StringTie	exon	113803158	113803281	1000	-	.	gene_id "MSTRG.35789"; transcript_id "MSTRG.35789.43"; exon_number "3";
chr11	StringTie	exon	113803798	113803877	1000	-	.	gene_id "MSTRG.35789"; transcript_id "MSTRG.35789.43"; exon_number "4";
chr11	StringTie	exon	113804673	113804751	1000	-	.	gene_id "MSTRG.35789"; transcript_id "MSTRG.35789.43"; exon_number "5";
chr11	StringTie	exon	113804868	113805046	1000	-	.	gene_id "MSTRG.35789"; transcript_id "MSTRG.35789.43"; exon_number "6";
chr11	StringTie	exon	113806489	113806584	1000	-	.	gene_id "MSTRG.35789"; transcript_id "MSTRG.35789.43"; exon_number "7";
chr11	StringTie	exon	113808298	113808437	1000	-	.	gene_id "MSTRG.35789"; transcript_id "MSTRG.35789.43"; exon_number "8";
chr11	StringTie	exon	113809063	113809254	1000	-	.	gene_id "MSTRG.35789"; transcript_id "MSTRG.35789.43"; exon_number "9";
chr11	StringTie	exon	113812276	113812504	1000	-	.	gene_id "MSTRG.35789"; transcript_id "MSTRG.35789.43"; exon_number "10";
chr11	StringTie	exon	113813885	113813955	1000	-	.	gene_id "MSTRG.35789"; transcript_id "MSTRG.35789.43"; exon_number "11";
chr11	StringTie	exon	113815174	113815382	1000	-	.	gene_id "MSTRG.35789"; transcript_id "MSTRG.35789.43"; exon_number "12";
chr11	StringTie	exon	113817658	113817837	1000	-	.	gene_id "MSTRG.35789"; transcript_id "MSTRG.35789.43"; exon_number "13";
chr11	StringTie	exon	113823605	113823700	1000	-	.	gene_id "MSTRG.35789"; transcript_id "MSTRG.35789.43"; exon_number "14";
chr11	StringTie	exon	113827233	113827360	1000	-	.	gene_id "MSTRG.35789"; transcript_id "MSTRG.35789.43"; exon_number "15";
chr11	StringTie	exon	113828844	113828920	1000	-	.	gene_id "MSTRG.35789"; transcript_id "MSTRG.35789.43"; exon_number "16";
chr11	StringTie	exon	113829197	113829345	1000	-	.	gene_id "MSTRG.35789"; transcript_id "MSTRG.35789.43"; exon_number "17";
chr11	StringTie	exon	113830867	113830943	1000	-	.	gene_id "MSTRG.35789"; transcript_id "MSTRG.35789.43"; exon_number "18";
chr11	StringTie	exon	113831920	113831993	1000	-	.	gene_id "MSTRG.35789"; transcript_id "MSTRG.35789.43"; exon_number "19";
chr11	StringTie	exon	113833420	113833557	1000	-	.	gene_id "MSTRG.35789"; transcript_id "MSTRG.35789.43"; exon_number "20";
chr11	StringTie	exon	113834249	113834335	1000	-	.	gene_id "MSTRG.35789"; transcript_id "MSTRG.35789.43"; exon_number "21";
chr11	StringTie	exon	113840598	113840757	1000	-	.	gene_id "MSTRG.35789"; transcript_id "MSTRG.35789.43"; exon_number "22";
chr11	StringTie	exon	113841663	113841768	1000	-	.	gene_id "MSTRG.35789"; transcript_id "MSTRG.35789.43"; exon_number "23";
chr11	StringTie	exon	113852501	113852633	1000	-	.	gene_id "MSTRG.35789"; transcript_id "MSTRG.35789.43"; exon_number "24";
chr11	StringTie	exon	113854258	113854335	1000	-	.	gene_id "MSTRG.35789"; transcript_id "MSTRG.35789.43"; exon_number "25";
chr11	StringTie	exon	113874517	113874800	1000	-	.	gene_id "MSTRG.35789"; transcript_id "MSTRG.35789.43"; exon_number "26";
chr11	StringTie	exon	113875445	113875571	1000	-	.	gene_id "MSTRG.35789"; transcript_id "MSTRG.35789.43"; exon_number "27";
chr11	StringTie	transcript	113797875	113875536	1000	-	.	gene_id "MSTRG.35789"; transcript_id "MSTRG.35789.45";
chr11	StringTie	exon	113797875	113799415	1000	-	.	gene_id "MSTRG.35789"; transcript_id "MSTRG.35789.45"; exon_number "1";
chr11	StringTie	exon	113801483	113801678	1000	-	.	gene_id "MSTRG.35789"; transcript_id "MSTRG.35789.45"; exon_number "2";
chr11	StringTie	exon	113803158	113803281	1000	-	.	gene_id "MSTRG.35789"; transcript_id "MSTRG.35789.45"; exon_number "3";
chr11	StringTie	exon	113803798	113803877	1000	-	.	gene_id "MSTRG.35789"; transcript_id "MSTRG.35789.45"; exon_number "4";
chr11	StringTie	exon	113804673	113804751	1000	-	.	gene_id "MSTRG.35789"; transcript_id "MSTRG.35789.45"; exon_number "5";
chr11	StringTie	exon	113804868	113805046	1000	-	.	gene_id "MSTRG.35789"; transcript_id "MSTRG.35789.45"; exon_number "6";
chr11	StringTie	exon	113808298	113808437	1000	-	.	gene_id "MSTRG.35789"; transcript_id "MSTRG.35789.45"; exon_number "7";
chr11	StringTie	exon	113809063	113809254	1000	-	.	gene_id "MSTRG.35789"; transcript_id "MSTRG.35789.45"; exon_number "8";
chr11	StringTie	exon	113812276	113812504	1000	-	.	gene_id "MSTRG.35789"; transcript_id "MSTRG.35789.45"; exon_number "9";
chr11	StringTie	exon	113813885	113813955	1000	-	.	gene_id "MSTRG.35789"; transcript_id "MSTRG.35789.45"; exon_number "10";
chr11	StringTie	exon	113815174	113815382	1000	-	.	gene_id "MSTRG.35789"; transcript_id "MSTRG.35789.45"; exon_number "11";
chr11	StringTie	exon	113817658	113817837	1000	-	.	gene_id "MSTRG.35789"; transcript_id "MSTRG.35789.45"; exon_number "12";
chr11	StringTie	exon	113823605	113823700	1000	-	.	gene_id "MSTRG.35789"; transcript_id "MSTRG.35789.45"; exon_number "13";
chr11	StringTie	exon	113827233	113827360	1000	-	.	gene_id "MSTRG.35789"; transcript_id "MSTRG.35789.45"; exon_number "14";
chr11	StringTie	exon	113829197	113829345	1000	-	.	gene_id "MSTRG.35789"; transcript_id "MSTRG.35789.45"; exon_number "15";
chr11	StringTie	exon	113830867	113830943	1000	-	.	gene_id "MSTRG.35789"; transcript_id "MSTRG.35789.45"; exon_number "16";
chr11	StringTie	exon	113831920	113831993	1000	-	.	gene_id "MSTRG.35789"; transcript_id "MSTRG.35789.45"; exon_number "17";
chr11	StringTie	exon	113833420	113833557	1000	-	.	gene_id "MSTRG.35789"; transcript_id "MSTRG.35789.45"; exon_number "18";
chr11	StringTie	exon	113840598	113840757	1000	-	.	gene_id "MSTRG.35789"; transcript_id "MSTRG.35789.45"; exon_number "19";
chr11	StringTie	exon	113841663	113841768	1000	-	.	gene_id "MSTRG.35789"; transcript_id "MSTRG.35789.45"; exon_number "20";
chr11	StringTie	exon	113852501	113852633	1000	-	.	gene_id "MSTRG.35789"; transcript_id "MSTRG.35789.45"; exon_number "21";
chr11	StringTie	exon	113854258	113854335	1000	-	.	gene_id "MSTRG.35789"; transcript_id "MSTRG.35789.45"; exon_number "22";
chr11	StringTie	exon	113874517	113874800	1000	-	.	gene_id "MSTRG.35789"; transcript_id "MSTRG.35789.45"; exon_number "23";
chr11	StringTie	exon	113875445	113875536	1000	-	.	gene_id "MSTRG.35789"; transcript_id "MSTRG.35789.45"; exon_number "24";
chr11	StringTie	transcript	113797875	113875529	1000	-	.	gene_id "MSTRG.35789"; transcript_id "MSTRG.35789.46";
chr11	StringTie	exon	113797875	113799415	1000	-	.	gene_id "MSTRG.35789"; transcript_id "MSTRG.35789.46"; exon_number "1";
chr11	StringTie	exon	113801483	113801678	1000	-	.	gene_id "MSTRG.35789"; transcript_id "MSTRG.35789.46"; exon_number "2";
chr11	StringTie	exon	113803158	113803281	1000	-	.	gene_id "MSTRG.35789"; transcript_id "MSTRG.35789.46"; exon_number "3";
chr11	StringTie	exon	113803798	113803877	1000	-	.	gene_id "MSTRG.35789"; transcript_id "MSTRG.35789.46"; exon_number "4";
chr11	StringTie	exon	113804673	113804751	1000	-	.	gene_id "MSTRG.35789"; transcript_id "MSTRG.35789.46"; exon_number "5";
chr11	StringTie	exon	113804868	113805046	1000	-	.	gene_id "MSTRG.35789"; transcript_id "MSTRG.35789.46"; exon_number "6";
chr11	StringTie	exon	113806489	113806584	1000	-	.	gene_id "MSTRG.35789"; transcript_id "MSTRG.35789.46"; exon_number "7";
chr11	StringTie	exon	113808298	113808437	1000	-	.	gene_id "MSTRG.35789"; transcript_id "MSTRG.35789.46"; exon_number "8";
chr11	StringTie	exon	113809063	113809254	1000	-	.	gene_id "MSTRG.35789"; transcript_id "MSTRG.35789.46"; exon_number "9";
chr11	StringTie	exon	113812276	113812504	1000	-	.	gene_id "MSTRG.35789"; transcript_id "MSTRG.35789.46"; exon_number "10";
chr11	StringTie	exon	113813885	113813955	1000	-	.	gene_id "MSTRG.35789"; transcript_id "MSTRG.35789.46"; exon_number "11";
chr11	StringTie	exon	113815174	113815382	1000	-	.	gene_id "MSTRG.35789"; transcript_id "MSTRG.35789.46"; exon_number "12";
chr11	StringTie	exon	113817658	113817837	1000	-	.	gene_id "MSTRG.35789"; transcript_id "MSTRG.35789.46"; exon_number "13";
chr11	StringTie	exon	113823605	113823700	1000	-	.	gene_id "MSTRG.35789"; transcript_id "MSTRG.35789.46"; exon_number "14";
chr11	StringTie	exon	113827233	113827360	1000	-	.	gene_id "MSTRG.35789"; transcript_id "MSTRG.35789.46"; exon_number "15";
chr11	StringTie	exon	113828844	113828920	1000	-	.	gene_id "MSTRG.35789"; transcript_id "MSTRG.35789.46"; exon_number "16";
chr11	StringTie	exon	113829197	113829345	1000	-	.	gene_id "MSTRG.35789"; transcript_id "MSTRG.35789.46"; exon_number "17";
chr11	StringTie	exon	113830867	113831989	1000	-	.	gene_id "MSTRG.35789"; transcript_id "MSTRG.35789.46"; exon_number "18";
chr11	StringTie	exon	113833420	113833557	1000	-	.	gene_id "MSTRG.35789"; transcript_id "MSTRG.35789.46"; exon_number "19";
chr11	StringTie	exon	113834249	113834335	1000	-	.	gene_id "MSTRG.35789"; transcript_id "MSTRG.35789.46"; exon_number "20";
chr11	StringTie	exon	113840598	113840757	1000	-	.	gene_id "MSTRG.35789"; transcript_id "MSTRG.35789.46"; exon_number "21";
chr11	StringTie	exon	113841663	113841768	1000	-	.	gene_id "MSTRG.35789"; transcript_id "MSTRG.35789.46"; exon_number "22";
chr11	StringTie	exon	113852501	113852633	1000	-	.	gene_id "MSTRG.35789"; transcript_id "MSTRG.35789.46"; exon_number "23";
chr11	StringTie	exon	113854258	113854335	1000	-	.	gene_id "MSTRG.35789"; transcript_id "MSTRG.35789.46"; exon_number "24";
chr11	StringTie	exon	113875445	113875529	1000	-	.	gene_id "MSTRG.35789"; transcript_id "MSTRG.35789.46"; exon_number "25";
chr11	StringTie	transcript	113797893	113875521	1000	-	.	gene_id "MSTRG.35789"; transcript_id "MSTRG.35789.47";
chr11	StringTie	exon	113797893	113799415	1000	-	.	gene_id "MSTRG.35789"; transcript_id "MSTRG.35789.47"; exon_number "1";
chr11	StringTie	exon	113801483	113801678	1000	-	.	gene_id "MSTRG.35789"; transcript_id "MSTRG.35789.47"; exon_number "2";
chr11	StringTie	exon	113803158	113803281	1000	-	.	gene_id "MSTRG.35789"; transcript_id "MSTRG.35789.47"; exon_number "3";
chr11	StringTie	exon	113803798	113803877	1000	-	.	gene_id "MSTRG.35789"; transcript_id "MSTRG.35789.47"; exon_number "4";
chr11	StringTie	exon	113804673	113804751	1000	-	.	gene_id "MSTRG.35789"; transcript_id "MSTRG.35789.47"; exon_number "5";
chr11	StringTie	exon	113804868	113805046	1000	-	.	gene_id "MSTRG.35789"; transcript_id "MSTRG.35789.47"; exon_number "6";
chr11	StringTie	exon	113808298	113808437	1000	-	.	gene_id "MSTRG.35789"; transcript_id "MSTRG.35789.47"; exon_number "7";
chr11	StringTie	exon	113809063	113809254	1000	-	.	gene_id "MSTRG.35789"; transcript_id "MSTRG.35789.47"; exon_number "8";
chr11	StringTie	exon	113812276	113812504	1000	-	.	gene_id "MSTRG.35789"; transcript_id "MSTRG.35789.47"; exon_number "9";
chr11	StringTie	exon	113813885	113813955	1000	-	.	gene_id "MSTRG.35789"; transcript_id "MSTRG.35789.47"; exon_number "10";
chr11	StringTie	exon	113815174	113815382	1000	-	.	gene_id "MSTRG.35789"; transcript_id "MSTRG.35789.47"; exon_number "11";
chr11	StringTie	exon	113817658	113817837	1000	-	.	gene_id "MSTRG.35789"; transcript_id "MSTRG.35789.47"; exon_number "12";
chr11	StringTie	exon	113823605	113823700	1000	-	.	gene_id "MSTRG.35789"; transcript_id "MSTRG.35789.47"; exon_number "13";
chr11	StringTie	exon	113827233	113827360	1000	-	.	gene_id "MSTRG.35789"; transcript_id "MSTRG.35789.47"; exon_number "14";
chr11	StringTie	exon	113829197	113829345	1000	-	.	gene_id "MSTRG.35789"; transcript_id "MSTRG.35789.47"; exon_number "15";
chr11	StringTie	exon	113830867	113830946	1000	-	.	gene_id "MSTRG.35789"; transcript_id "MSTRG.35789.47"; exon_number "16";
chr11	StringTie	exon	113831920	113831993	1000	-	.	gene_id "MSTRG.35789"; transcript_id "MSTRG.35789.47"; exon_number "17";
chr11	StringTie	exon	113833420	113833557	1000	-	.	gene_id "MSTRG.35789"; transcript_id "MSTRG.35789.47"; exon_number "18";
chr11	StringTie	exon	113834249	113834335	1000	-	.	gene_id "MSTRG.35789"; transcript_id "MSTRG.35789.47"; exon_number "19";
chr11	StringTie	exon	113840598	113840757	1000	-	.	gene_id "MSTRG.35789"; transcript_id "MSTRG.35789.47"; exon_number "20";
chr11	StringTie	exon	113841663	113841765	1000	-	.	gene_id "MSTRG.35789"; transcript_id "MSTRG.35789.47"; exon_number "21";
chr11	StringTie	exon	113852501	113852633	1000	-	.	gene_id "MSTRG.35789"; transcript_id "MSTRG.35789.47"; exon_number "22";
chr11	StringTie	exon	113854258	113854335	1000	-	.	gene_id "MSTRG.35789"; transcript_id "MSTRG.35789.47"; exon_number "23";
chr11	StringTie	exon	113875445	113875521	1000	-	.	gene_id "MSTRG.35789"; transcript_id "MSTRG.35789.47"; exon_number "24";
chr11	StringTie	transcript	113797630	113876135	1000	-	.	gene_id "MSTRG.35789"; transcript_id "MSTRG.35789.5";
chr11	StringTie	exon	113797630	113799415	1000	-	.	gene_id "MSTRG.35789"; transcript_id "MSTRG.35789.5"; exon_number "1";
chr11	StringTie	exon	113801483	113801678	1000	-	.	gene_id "MSTRG.35789"; transcript_id "MSTRG.35789.5"; exon_number "2";
chr11	StringTie	exon	113803158	113803281	1000	-	.	gene_id "MSTRG.35789"; transcript_id "MSTRG.35789.5"; exon_number "3";
chr11	StringTie	exon	113803798	113803877	1000	-	.	gene_id "MSTRG.35789"; transcript_id "MSTRG.35789.5"; exon_number "4";
chr11	StringTie	exon	113804673	113804751	1000	-	.	gene_id "MSTRG.35789"; transcript_id "MSTRG.35789.5"; exon_number "5";
chr11	StringTie	exon	113804868	113805046	1000	-	.	gene_id "MSTRG.35789"; transcript_id "MSTRG.35789.5"; exon_number "6";
chr11	StringTie	exon	113808298	113808437	1000	-	.	gene_id "MSTRG.35789"; transcript_id "MSTRG.35789.5"; exon_number "7";
chr11	StringTie	exon	113809063	113809254	1000	-	.	gene_id "MSTRG.35789"; transcript_id "MSTRG.35789.5"; exon_number "8";
chr11	StringTie	exon	113812276	113812504	1000	-	.	gene_id "MSTRG.35789"; transcript_id "MSTRG.35789.5"; exon_number "9";
chr11	StringTie	exon	113813885	113813955	1000	-	.	gene_id "MSTRG.35789"; transcript_id "MSTRG.35789.5"; exon_number "10";
chr11	StringTie	exon	113815174	113815382	1000	-	.	gene_id "MSTRG.35789"; transcript_id "MSTRG.35789.5"; exon_number "11";
chr11	StringTie	exon	113817658	113817837	1000	-	.	gene_id "MSTRG.35789"; transcript_id "MSTRG.35789.5"; exon_number "12";
chr11	StringTie	exon	113823605	113823700	1000	-	.	gene_id "MSTRG.35789"; transcript_id "MSTRG.35789.5"; exon_number "13";
chr11	StringTie	exon	113827233	113827360	1000	-	.	gene_id "MSTRG.35789"; transcript_id "MSTRG.35789.5"; exon_number "14";
chr11	StringTie	exon	113829197	113829345	1000	-	.	gene_id "MSTRG.35789"; transcript_id "MSTRG.35789.5"; exon_number "15";
chr11	StringTie	exon	113830867	113830946	1000	-	.	gene_id "MSTRG.35789"; transcript_id "MSTRG.35789.5"; exon_number "16";
chr11	StringTie	exon	113831920	113831993	1000	-	.	gene_id "MSTRG.35789"; transcript_id "MSTRG.35789.5"; exon_number "17";
chr11	StringTie	exon	113833420	113833557	1000	-	.	gene_id "MSTRG.35789"; transcript_id "MSTRG.35789.5"; exon_number "18";
chr11	StringTie	exon	113834249	113834335	1000	-	.	gene_id "MSTRG.35789"; transcript_id "MSTRG.35789.5"; exon_number "19";
chr11	StringTie	exon	113840598	113840757	1000	-	.	gene_id "MSTRG.35789"; transcript_id "MSTRG.35789.5"; exon_number "20";
chr11	StringTie	exon	113841663	113841768	1000	-	.	gene_id "MSTRG.35789"; transcript_id "MSTRG.35789.5"; exon_number "21";
chr11	StringTie	exon	113852501	113852633	1000	-	.	gene_id "MSTRG.35789"; transcript_id "MSTRG.35789.5"; exon_number "22";
chr11	StringTie	exon	113854258	113854335	1000	-	.	gene_id "MSTRG.35789"; transcript_id "MSTRG.35789.5"; exon_number "23";
chr11	StringTie	exon	113874517	113874879	1000	-	.	gene_id "MSTRG.35789"; transcript_id "MSTRG.35789.5"; exon_number "24";
chr11	StringTie	exon	113875445	113876135	1000	-	.	gene_id "MSTRG.35789"; transcript_id "MSTRG.35789.5"; exon_number "25";
chr11	StringTie	transcript	113829173	113875587	1000	-	.	gene_id "MSTRG.35789"; transcript_id "MSTRG.35789.58";
chr11	StringTie	exon	113829173	113829345	1000	-	.	gene_id "MSTRG.35789"; transcript_id "MSTRG.35789.58"; exon_number "1";
chr11	StringTie	exon	113830867	113830943	1000	-	.	gene_id "MSTRG.35789"; transcript_id "MSTRG.35789.58"; exon_number "2";
chr11	StringTie	exon	113831920	113831993	1000	-	.	gene_id "MSTRG.35789"; transcript_id "MSTRG.35789.58"; exon_number "3";
chr11	StringTie	exon	113840598	113840757	1000	-	.	gene_id "MSTRG.35789"; transcript_id "MSTRG.35789.58"; exon_number "4";
chr11	StringTie	exon	113841663	113841768	1000	-	.	gene_id "MSTRG.35789"; transcript_id "MSTRG.35789.58"; exon_number "5";
chr11	StringTie	exon	113852501	113852633	1000	-	.	gene_id "MSTRG.35789"; transcript_id "MSTRG.35789.58"; exon_number "6";
chr11	StringTie	exon	113854258	113854335	1000	-	.	gene_id "MSTRG.35789"; transcript_id "MSTRG.35789.58"; exon_number "7";
chr11	StringTie	exon	113875445	113875587	1000	-	.	gene_id "MSTRG.35789"; transcript_id "MSTRG.35789.58"; exon_number "8";
chr11	StringTie	transcript	113797688	113852606	1000	-	.	gene_id "MSTRG.35789"; transcript_id "MSTRG.35789.6";
chr11	StringTie	exon	113797688	113799415	1000	-	.	gene_id "MSTRG.35789"; transcript_id "MSTRG.35789.6"; exon_number "1";
chr11	StringTie	exon	113801483	113801678	1000	-	.	gene_id "MSTRG.35789"; transcript_id "MSTRG.35789.6"; exon_number "2";
chr11	StringTie	exon	113803158	113803281	1000	-	.	gene_id "MSTRG.35789"; transcript_id "MSTRG.35789.6"; exon_number "3";
chr11	StringTie	exon	113803798	113803877	1000	-	.	gene_id "MSTRG.35789"; transcript_id "MSTRG.35789.6"; exon_number "4";
chr11	StringTie	exon	113804673	113804751	1000	-	.	gene_id "MSTRG.35789"; transcript_id "MSTRG.35789.6"; exon_number "5";
chr11	StringTie	exon	113804868	113805046	1000	-	.	gene_id "MSTRG.35789"; transcript_id "MSTRG.35789.6"; exon_number "6";
chr11	StringTie	exon	113808298	113808437	1000	-	.	gene_id "MSTRG.35789"; transcript_id "MSTRG.35789.6"; exon_number "7";
chr11	StringTie	exon	113809063	113809254	1000	-	.	gene_id "MSTRG.35789"; transcript_id "MSTRG.35789.6"; exon_number "8";
chr11	StringTie	exon	113812276	113812504	1000	-	.	gene_id "MSTRG.35789"; transcript_id "MSTRG.35789.6"; exon_number "9";
chr11	StringTie	exon	113813885	113813955	1000	-	.	gene_id "MSTRG.35789"; transcript_id "MSTRG.35789.6"; exon_number "10";
chr11	StringTie	exon	113815174	113815382	1000	-	.	gene_id "MSTRG.35789"; transcript_id "MSTRG.35789.6"; exon_number "11";
chr11	StringTie	exon	113817658	113817837	1000	-	.	gene_id "MSTRG.35789"; transcript_id "MSTRG.35789.6"; exon_number "12";
chr11	StringTie	exon	113823605	113823700	1000	-	.	gene_id "MSTRG.35789"; transcript_id "MSTRG.35789.6"; exon_number "13";
chr11	StringTie	exon	113827233	113831993	1000	-	.	gene_id "MSTRG.35789"; transcript_id "MSTRG.35789.6"; exon_number "14";
chr11	StringTie	exon	113840598	113840757	1000	-	.	gene_id "MSTRG.35789"; transcript_id "MSTRG.35789.6"; exon_number "15";
chr11	StringTie	exon	113841663	113841768	1000	-	.	gene_id "MSTRG.35789"; transcript_id "MSTRG.35789.6"; exon_number "16";
chr11	StringTie	exon	113852501	113852606	1000	-	.	gene_id "MSTRG.35789"; transcript_id "MSTRG.35789.6"; exon_number "17";
chr11	StringTie	transcript	113797693	113875550	1000	-	.	gene_id "MSTRG.35789"; transcript_id "MSTRG.35789.7";
chr11	StringTie	exon	113797693	113799415	1000	-	.	gene_id "MSTRG.35789"; transcript_id "MSTRG.35789.7"; exon_number "1";
chr11	StringTie	exon	113801483	113801678	1000	-	.	gene_id "MSTRG.35789"; transcript_id "MSTRG.35789.7"; exon_number "2";
chr11	StringTie	exon	113803158	113803281	1000	-	.	gene_id "MSTRG.35789"; transcript_id "MSTRG.35789.7"; exon_number "3";
chr11	StringTie	exon	113803798	113803877	1000	-	.	gene_id "MSTRG.35789"; transcript_id "MSTRG.35789.7"; exon_number "4";
chr11	StringTie	exon	113804673	113804751	1000	-	.	gene_id "MSTRG.35789"; transcript_id "MSTRG.35789.7"; exon_number "5";
chr11	StringTie	exon	113804868	113805046	1000	-	.	gene_id "MSTRG.35789"; transcript_id "MSTRG.35789.7"; exon_number "6";
chr11	StringTie	exon	113808298	113808437	1000	-	.	gene_id "MSTRG.35789"; transcript_id "MSTRG.35789.7"; exon_number "7";
chr11	StringTie	exon	113809063	113809254	1000	-	.	gene_id "MSTRG.35789"; transcript_id "MSTRG.35789.7"; exon_number "8";
chr11	StringTie	exon	113812276	113812504	1000	-	.	gene_id "MSTRG.35789"; transcript_id "MSTRG.35789.7"; exon_number "9";
chr11	StringTie	exon	113813885	113813955	1000	-	.	gene_id "MSTRG.35789"; transcript_id "MSTRG.35789.7"; exon_number "10";
chr11	StringTie	exon	113815174	113815382	1000	-	.	gene_id "MSTRG.35789"; transcript_id "MSTRG.35789.7"; exon_number "11";
chr11	StringTie	exon	113817658	113817837	1000	-	.	gene_id "MSTRG.35789"; transcript_id "MSTRG.35789.7"; exon_number "12";
chr11	StringTie	exon	113823605	113823700	1000	-	.	gene_id "MSTRG.35789"; transcript_id "MSTRG.35789.7"; exon_number "13";
chr11	StringTie	exon	113827233	113827360	1000	-	.	gene_id "MSTRG.35789"; transcript_id "MSTRG.35789.7"; exon_number "14";
chr11	StringTie	exon	113829197	113829345	1000	-	.	gene_id "MSTRG.35789"; transcript_id "MSTRG.35789.7"; exon_number "15";
chr11	StringTie	exon	113830867	113830943	1000	-	.	gene_id "MSTRG.35789"; transcript_id "MSTRG.35789.7"; exon_number "16";
chr11	StringTie	exon	113831920	113831993	1000	-	.	gene_id "MSTRG.35789"; transcript_id "MSTRG.35789.7"; exon_number "17";
chr11	StringTie	exon	113833420	113833557	1000	-	.	gene_id "MSTRG.35789"; transcript_id "MSTRG.35789.7"; exon_number "18";
chr11	StringTie	exon	113834249	113834335	1000	-	.	gene_id "MSTRG.35789"; transcript_id "MSTRG.35789.7"; exon_number "19";
chr11	StringTie	exon	113840598	113840757	1000	-	.	gene_id "MSTRG.35789"; transcript_id "MSTRG.35789.7"; exon_number "20";
chr11	StringTie	exon	113841663	113841765	1000	-	.	gene_id "MSTRG.35789"; transcript_id "MSTRG.35789.7"; exon_number "21";
chr11	StringTie	exon	113852501	113852633	1000	-	.	gene_id "MSTRG.35789"; transcript_id "MSTRG.35789.7"; exon_number "22";
chr11	StringTie	exon	113854258	113854335	1000	-	.	gene_id "MSTRG.35789"; transcript_id "MSTRG.35789.7"; exon_number "23";
chr11	StringTie	exon	113874517	113874879	1000	-	.	gene_id "MSTRG.35789"; transcript_id "MSTRG.35789.7"; exon_number "24";
chr11	StringTie	exon	113875445	113875550	1000	-	.	gene_id "MSTRG.35789"; transcript_id "MSTRG.35789.7"; exon_number "25";
chr11	StringTie	transcript	113797759	113875594	1000	-	.	gene_id "MSTRG.35789"; transcript_id "MSTRG.35789.8";
chr11	StringTie	exon	113797759	113799415	1000	-	.	gene_id "MSTRG.35789"; transcript_id "MSTRG.35789.8"; exon_number "1";
chr11	StringTie	exon	113801483	113801678	1000	-	.	gene_id "MSTRG.35789"; transcript_id "MSTRG.35789.8"; exon_number "2";
chr11	StringTie	exon	113803158	113803281	1000	-	.	gene_id "MSTRG.35789"; transcript_id "MSTRG.35789.8"; exon_number "3";
chr11	StringTie	exon	113803798	113803877	1000	-	.	gene_id "MSTRG.35789"; transcript_id "MSTRG.35789.8"; exon_number "4";
chr11	StringTie	exon	113804673	113804751	1000	-	.	gene_id "MSTRG.35789"; transcript_id "MSTRG.35789.8"; exon_number "5";
chr11	StringTie	exon	113804868	113805046	1000	-	.	gene_id "MSTRG.35789"; transcript_id "MSTRG.35789.8"; exon_number "6";
chr11	StringTie	exon	113808298	113808437	1000	-	.	gene_id "MSTRG.35789"; transcript_id "MSTRG.35789.8"; exon_number "7";
chr11	StringTie	exon	113809063	113809254	1000	-	.	gene_id "MSTRG.35789"; transcript_id "MSTRG.35789.8"; exon_number "8";
chr11	StringTie	exon	113812276	113812504	1000	-	.	gene_id "MSTRG.35789"; transcript_id "MSTRG.35789.8"; exon_number "9";
chr11	StringTie	exon	113813885	113813955	1000	-	.	gene_id "MSTRG.35789"; transcript_id "MSTRG.35789.8"; exon_number "10";
chr11	StringTie	exon	113815174	113815382	1000	-	.	gene_id "MSTRG.35789"; transcript_id "MSTRG.35789.8"; exon_number "11";
chr11	StringTie	exon	113817658	113817837	1000	-	.	gene_id "MSTRG.35789"; transcript_id "MSTRG.35789.8"; exon_number "12";
chr11	StringTie	exon	113823605	113823700	1000	-	.	gene_id "MSTRG.35789"; transcript_id "MSTRG.35789.8"; exon_number "13";
chr11	StringTie	exon	113827233	113827360	1000	-	.	gene_id "MSTRG.35789"; transcript_id "MSTRG.35789.8"; exon_number "14";
chr11	StringTie	exon	113829197	113829345	1000	-	.	gene_id "MSTRG.35789"; transcript_id "MSTRG.35789.8"; exon_number "15";
chr11	StringTie	exon	113830867	113830946	1000	-	.	gene_id "MSTRG.35789"; transcript_id "MSTRG.35789.8"; exon_number "16";
chr11	StringTie	exon	113831920	113831993	1000	-	.	gene_id "MSTRG.35789"; transcript_id "MSTRG.35789.8"; exon_number "17";
chr11	StringTie	exon	113833420	113833557	1000	-	.	gene_id "MSTRG.35789"; transcript_id "MSTRG.35789.8"; exon_number "18";
chr11	StringTie	exon	113834249	113834335	1000	-	.	gene_id "MSTRG.35789"; transcript_id "MSTRG.35789.8"; exon_number "19";
chr11	StringTie	exon	113840598	113840757	1000	-	.	gene_id "MSTRG.35789"; transcript_id "MSTRG.35789.8"; exon_number "20";
chr11	StringTie	exon	113841663	113841768	1000	-	.	gene_id "MSTRG.35789"; transcript_id "MSTRG.35789.8"; exon_number "21";
chr11	StringTie	exon	113852501	113852633	1000	-	.	gene_id "MSTRG.35789"; transcript_id "MSTRG.35789.8"; exon_number "22";
chr11	StringTie	exon	113854258	113854335	1000	-	.	gene_id "MSTRG.35789"; transcript_id "MSTRG.35789.8"; exon_number "23";
chr11	StringTie	exon	113874763	113874879	1000	-	.	gene_id "MSTRG.35789"; transcript_id "MSTRG.35789.8"; exon_number "24";
chr11	StringTie	exon	113875445	113875594	1000	-	.	gene_id "MSTRG.35789"; transcript_id "MSTRG.35789.8"; exon_number "25";
chr11	StringTie	transcript	113797765	113875607	1000	-	.	gene_id "MSTRG.35789"; transcript_id "MSTRG.35789.9";
chr11	StringTie	exon	113797765	113799415	1000	-	.	gene_id "MSTRG.35789"; transcript_id "MSTRG.35789.9"; exon_number "1";
chr11	StringTie	exon	113801483	113801678	1000	-	.	gene_id "MSTRG.35789"; transcript_id "MSTRG.35789.9"; exon_number "2";
chr11	StringTie	exon	113803158	113803281	1000	-	.	gene_id "MSTRG.35789"; transcript_id "MSTRG.35789.9"; exon_number "3";
chr11	StringTie	exon	113803798	113803877	1000	-	.	gene_id "MSTRG.35789"; transcript_id "MSTRG.35789.9"; exon_number "4";
chr11	StringTie	exon	113804673	113804751	1000	-	.	gene_id "MSTRG.35789"; transcript_id "MSTRG.35789.9"; exon_number "5";
chr11	StringTie	exon	113804868	113805046	1000	-	.	gene_id "MSTRG.35789"; transcript_id "MSTRG.35789.9"; exon_number "6";
chr11	StringTie	exon	113808298	113808437	1000	-	.	gene_id "MSTRG.35789"; transcript_id "MSTRG.35789.9"; exon_number "7";
chr11	StringTie	exon	113809063	113809254	1000	-	.	gene_id "MSTRG.35789"; transcript_id "MSTRG.35789.9"; exon_number "8";
chr11	StringTie	exon	113812276	113812504	1000	-	.	gene_id "MSTRG.35789"; transcript_id "MSTRG.35789.9"; exon_number "9";
chr11	StringTie	exon	113813885	113813955	1000	-	.	gene_id "MSTRG.35789"; transcript_id "MSTRG.35789.9"; exon_number "10";
chr11	StringTie	exon	113815174	113815382	1000	-	.	gene_id "MSTRG.35789"; transcript_id "MSTRG.35789.9"; exon_number "11";
chr11	StringTie	exon	113817658	113817837	1000	-	.	gene_id "MSTRG.35789"; transcript_id "MSTRG.35789.9"; exon_number "12";
chr11	StringTie	exon	113823605	113823700	1000	-	.	gene_id "MSTRG.35789"; transcript_id "MSTRG.35789.9"; exon_number "13";
chr11	StringTie	exon	113827233	113827360	1000	-	.	gene_id "MSTRG.35789"; transcript_id "MSTRG.35789.9"; exon_number "14";
chr11	StringTie	exon	113829197	113829345	1000	-	.	gene_id "MSTRG.35789"; transcript_id "MSTRG.35789.9"; exon_number "15";
chr11	StringTie	exon	113830867	113830946	1000	-	.	gene_id "MSTRG.35789"; transcript_id "MSTRG.35789.9"; exon_number "16";
chr11	StringTie	exon	113831920	113831993	1000	-	.	gene_id "MSTRG.35789"; transcript_id "MSTRG.35789.9"; exon_number "17";
chr11	StringTie	exon	113833420	113833557	1000	-	.	gene_id "MSTRG.35789"; transcript_id "MSTRG.35789.9"; exon_number "18";
chr11	StringTie	exon	113834249	113834335	1000	-	.	gene_id "MSTRG.35789"; transcript_id "MSTRG.35789.9"; exon_number "19";
chr11	StringTie	exon	113840598	113840757	1000	-	.	gene_id "MSTRG.35789"; transcript_id "MSTRG.35789.9"; exon_number "20";
chr11	StringTie	exon	113841663	113841768	1000	-	.	gene_id "MSTRG.35789"; transcript_id "MSTRG.35789.9"; exon_number "21";
chr11	StringTie	exon	113852501	113852633	1000	-	.	gene_id "MSTRG.35789"; transcript_id "MSTRG.35789.9"; exon_number "22";
chr11	StringTie	exon	113875445	113875607	1000	-	.	gene_id "MSTRG.35789"; transcript_id "MSTRG.35789.9"; exon_number "23";
chr1	StringTie	transcript	44422033	44424291	1000	+	.	gene_id "MSTRG.3579"; transcript_id "MSTRG.3579.1";
chr1	StringTie	exon	44422033	44422101	1000	+	.	gene_id "MSTRG.3579"; transcript_id "MSTRG.3579.1"; exon_number "1";
chr1	StringTie	exon	44423952	44424291	1000	+	.	gene_id "MSTRG.3579"; transcript_id "MSTRG.3579.1"; exon_number "2";
chr11	StringTie	transcript	113818077	113822458	1000	+	.	gene_id "MSTRG.35790"; transcript_id "ENST00000399123"; gene_name "RP11-667M19.10"; ref_gene_id "ENSG00000256452";
chr11	StringTie	exon	113818077	113818207	1000	+	.	gene_id "MSTRG.35790"; transcript_id "ENST00000399123"; exon_number "1"; gene_name "RP11-667M19.10"; ref_gene_id "ENSG00000256452";
chr11	StringTie	exon	113820440	113820442	1000	+	.	gene_id "MSTRG.35790"; transcript_id "ENST00000399123"; exon_number "2"; gene_name "RP11-667M19.10"; ref_gene_id "ENSG00000256452";
chr11	StringTie	exon	113822435	113822458	1000	+	.	gene_id "MSTRG.35790"; transcript_id "ENST00000399123"; exon_number "3"; gene_name "RP11-667M19.10"; ref_gene_id "ENSG00000256452";
chr11	StringTie	transcript	113820856	113821885	1000	-	.	gene_id "MSTRG.35791"; transcript_id "ENST00000536944"; gene_name "RP11-667M19.9"; ref_gene_id "ENSG00000255710";
chr11	StringTie	exon	113820856	113821885	1000	-	.	gene_id "MSTRG.35791"; transcript_id "ENST00000536944"; exon_number "1"; gene_name "RP11-667M19.9"; ref_gene_id "ENSG00000255710";
chr11	StringTie	transcript	113859346	113859449	1000	+	.	gene_id "MSTRG.35792"; transcript_id "ENST00000364817"; gene_name "RNU6-1107P"; ref_gene_id "ENSG00000201687";
chr11	StringTie	exon	113859346	113859449	1000	+	.	gene_id "MSTRG.35792"; transcript_id "ENST00000364817"; exon_number "1"; gene_name "RNU6-1107P"; ref_gene_id "ENSG00000201687";
chr11	StringTie	transcript	113879756	113880095	1000	.	.	gene_id "MSTRG.35793"; transcript_id "MSTRG.35793.1";
chr11	StringTie	exon	113879756	113880095	1000	.	.	gene_id "MSTRG.35793"; transcript_id "MSTRG.35793.1"; exon_number "1";
chr11	StringTie	transcript	113884073	113885563	1000	.	.	gene_id "MSTRG.35794"; transcript_id "MSTRG.35794.1";
chr11	StringTie	exon	113884073	113885563	1000	.	.	gene_id "MSTRG.35794"; transcript_id "MSTRG.35794.1"; exon_number "1";
chr11	StringTie	transcript	113888716	113889005	1000	.	.	gene_id "MSTRG.35795"; transcript_id "MSTRG.35795.1";
chr11	StringTie	exon	113888716	113889005	1000	.	.	gene_id "MSTRG.35795"; transcript_id "MSTRG.35795.1"; exon_number "1";
chr11	StringTie	transcript	113892559	113892848	1000	.	.	gene_id "MSTRG.35796"; transcript_id "MSTRG.35796.1";
chr11	StringTie	exon	113892559	113892848	1000	.	.	gene_id "MSTRG.35796"; transcript_id "MSTRG.35796.1"; exon_number "1";
chr11	StringTie	transcript	113893825	113894630	1000	.	.	gene_id "MSTRG.35797"; transcript_id "MSTRG.35797.1";
chr11	StringTie	exon	113893825	113894630	1000	.	.	gene_id "MSTRG.35797"; transcript_id "MSTRG.35797.1"; exon_number "1";
chr11	StringTie	transcript	113895741	113896601	1000	.	.	gene_id "MSTRG.35798"; transcript_id "MSTRG.35798.1";
chr11	StringTie	exon	113895741	113896601	1000	.	.	gene_id "MSTRG.35798"; transcript_id "MSTRG.35798.1"; exon_number "1";
chr11	StringTie	transcript	113904677	113946565	1000	+	.	gene_id "MSTRG.35799"; transcript_id "ENST00000260191"; gene_name "HTR3B"; ref_gene_id "ENSG00000149305";
chr11	StringTie	exon	113904677	113904985	1000	+	.	gene_id "MSTRG.35799"; transcript_id "ENST00000260191"; exon_number "1"; gene_name "HTR3B"; ref_gene_id "ENSG00000149305";
chr11	StringTie	exon	113909295	113909455	1000	+	.	gene_id "MSTRG.35799"; transcript_id "ENST00000260191"; exon_number "2"; gene_name "HTR3B"; ref_gene_id "ENSG00000149305";
chr11	StringTie	exon	113931384	113931428	1000	+	.	gene_id "MSTRG.35799"; transcript_id "ENST00000260191"; exon_number "3"; gene_name "HTR3B"; ref_gene_id "ENSG00000149305";
chr11	StringTie	exon	113931758	113931867	1000	+	.	gene_id "MSTRG.35799"; transcript_id "ENST00000260191"; exon_number "4"; gene_name "HTR3B"; ref_gene_id "ENSG00000149305";
chr11	StringTie	exon	113932289	113932458	1000	+	.	gene_id "MSTRG.35799"; transcript_id "ENST00000260191"; exon_number "5"; gene_name "HTR3B"; ref_gene_id "ENSG00000149305";
chr11	StringTie	exon	113932936	113933093	1000	+	.	gene_id "MSTRG.35799"; transcript_id "ENST00000260191"; exon_number "6"; gene_name "HTR3B"; ref_gene_id "ENSG00000149305";
chr11	StringTie	exon	113942982	113943192	1000	+	.	gene_id "MSTRG.35799"; transcript_id "ENST00000260191"; exon_number "7"; gene_name "HTR3B"; ref_gene_id "ENSG00000149305";
chr11	StringTie	exon	113944573	113944755	1000	+	.	gene_id "MSTRG.35799"; transcript_id "ENST00000260191"; exon_number "8"; gene_name "HTR3B"; ref_gene_id "ENSG00000149305";
chr11	StringTie	exon	113945902	113946565	1000	+	.	gene_id "MSTRG.35799"; transcript_id "ENST00000260191"; exon_number "9"; gene_name "HTR3B"; ref_gene_id "ENSG00000149305";
chr11	StringTie	transcript	113908992	113946252	1000	+	.	gene_id "MSTRG.35799"; transcript_id "ENST00000537778"; gene_name "HTR3B"; ref_gene_id "ENSG00000149305";
chr11	StringTie	exon	113908992	113909455	1000	+	.	gene_id "MSTRG.35799"; transcript_id "ENST00000537778"; exon_number "1"; gene_name "HTR3B"; ref_gene_id "ENSG00000149305";
chr11	StringTie	exon	113931384	113931428	1000	+	.	gene_id "MSTRG.35799"; transcript_id "ENST00000537778"; exon_number "2"; gene_name "HTR3B"; ref_gene_id "ENSG00000149305";
chr11	StringTie	exon	113931758	113931867	1000	+	.	gene_id "MSTRG.35799"; transcript_id "ENST00000537778"; exon_number "3"; gene_name "HTR3B"; ref_gene_id "ENSG00000149305";
chr11	StringTie	exon	113932289	113932458	1000	+	.	gene_id "MSTRG.35799"; transcript_id "ENST00000537778"; exon_number "4"; gene_name "HTR3B"; ref_gene_id "ENSG00000149305";
chr11	StringTie	exon	113932936	113933093	1000	+	.	gene_id "MSTRG.35799"; transcript_id "ENST00000537778"; exon_number "5"; gene_name "HTR3B"; ref_gene_id "ENSG00000149305";
chr11	StringTie	exon	113942982	113943192	1000	+	.	gene_id "MSTRG.35799"; transcript_id "ENST00000537778"; exon_number "6"; gene_name "HTR3B"; ref_gene_id "ENSG00000149305";
chr11	StringTie	exon	113944573	113944755	1000	+	.	gene_id "MSTRG.35799"; transcript_id "ENST00000537778"; exon_number "7"; gene_name "HTR3B"; ref_gene_id "ENSG00000149305";
chr11	StringTie	exon	113945902	113946252	1000	+	.	gene_id "MSTRG.35799"; transcript_id "ENST00000537778"; exon_number "8"; gene_name "HTR3B"; ref_gene_id "ENSG00000149305";
chr11	StringTie	transcript	113931385	113944702	1000	+	.	gene_id "MSTRG.35799"; transcript_id "ENST00000543092"; gene_name "HTR3B"; ref_gene_id "ENSG00000149305";
chr11	StringTie	exon	113931385	113931428	1000	+	.	gene_id "MSTRG.35799"; transcript_id "ENST00000543092"; exon_number "1"; gene_name "HTR3B"; ref_gene_id "ENSG00000149305";
chr11	StringTie	exon	113931758	113931867	1000	+	.	gene_id "MSTRG.35799"; transcript_id "ENST00000543092"; exon_number "2"; gene_name "HTR3B"; ref_gene_id "ENSG00000149305";
chr11	StringTie	exon	113932289	113932458	1000	+	.	gene_id "MSTRG.35799"; transcript_id "ENST00000543092"; exon_number "3"; gene_name "HTR3B"; ref_gene_id "ENSG00000149305";
chr11	StringTie	exon	113932936	113933093	1000	+	.	gene_id "MSTRG.35799"; transcript_id "ENST00000543092"; exon_number "4"; gene_name "HTR3B"; ref_gene_id "ENSG00000149305";
chr11	StringTie	exon	113944573	113944702	1000	+	.	gene_id "MSTRG.35799"; transcript_id "ENST00000543092"; exon_number "5"; gene_name "HTR3B"; ref_gene_id "ENSG00000149305";
chr11	StringTie	transcript	113898865	113950387	1000	+	.	gene_id "MSTRG.35799"; transcript_id "MSTRG.35799.1";
chr11	StringTie	exon	113898865	113899083	1000	+	.	gene_id "MSTRG.35799"; transcript_id "MSTRG.35799.1"; exon_number "1";
chr11	StringTie	exon	113909295	113909455	1000	+	.	gene_id "MSTRG.35799"; transcript_id "MSTRG.35799.1"; exon_number "2";
chr11	StringTie	exon	113931384	113931428	1000	+	.	gene_id "MSTRG.35799"; transcript_id "MSTRG.35799.1"; exon_number "3";
chr11	StringTie	exon	113931758	113931867	1000	+	.	gene_id "MSTRG.35799"; transcript_id "MSTRG.35799.1"; exon_number "4";
chr11	StringTie	exon	113932289	113932458	1000	+	.	gene_id "MSTRG.35799"; transcript_id "MSTRG.35799.1"; exon_number "5";
chr11	StringTie	exon	113932936	113933093	1000	+	.	gene_id "MSTRG.35799"; transcript_id "MSTRG.35799.1"; exon_number "6";
chr11	StringTie	exon	113942982	113943192	1000	+	.	gene_id "MSTRG.35799"; transcript_id "MSTRG.35799.1"; exon_number "7";
chr11	StringTie	exon	113944573	113944755	1000	+	.	gene_id "MSTRG.35799"; transcript_id "MSTRG.35799.1"; exon_number "8";
chr11	StringTie	exon	113945902	113950387	1000	+	.	gene_id "MSTRG.35799"; transcript_id "MSTRG.35799.1"; exon_number "9";
chr11	StringTie	transcript	113908983	113950398	1000	+	.	gene_id "MSTRG.35799"; transcript_id "MSTRG.35799.10";
chr11	StringTie	exon	113908983	113909455	1000	+	.	gene_id "MSTRG.35799"; transcript_id "MSTRG.35799.10"; exon_number "1";
chr11	StringTie	exon	113926944	113927012	1000	+	.	gene_id "MSTRG.35799"; transcript_id "MSTRG.35799.10"; exon_number "2";
chr11	StringTie	exon	113931384	113931428	1000	+	.	gene_id "MSTRG.35799"; transcript_id "MSTRG.35799.10"; exon_number "3";
chr11	StringTie	exon	113931758	113931867	1000	+	.	gene_id "MSTRG.35799"; transcript_id "MSTRG.35799.10"; exon_number "4";
chr11	StringTie	exon	113932289	113932458	1000	+	.	gene_id "MSTRG.35799"; transcript_id "MSTRG.35799.10"; exon_number "5";
chr11	StringTie	exon	113932936	113933093	1000	+	.	gene_id "MSTRG.35799"; transcript_id "MSTRG.35799.10"; exon_number "6";
chr11	StringTie	exon	113942982	113943192	1000	+	.	gene_id "MSTRG.35799"; transcript_id "MSTRG.35799.10"; exon_number "7";
chr11	StringTie	exon	113944573	113944755	1000	+	.	gene_id "MSTRG.35799"; transcript_id "MSTRG.35799.10"; exon_number "8";
chr11	StringTie	exon	113945902	113950398	1000	+	.	gene_id "MSTRG.35799"; transcript_id "MSTRG.35799.10"; exon_number "9";
chr11	StringTie	transcript	113915872	113950490	1000	+	.	gene_id "MSTRG.35799"; transcript_id "MSTRG.35799.12";
chr11	StringTie	exon	113915872	113916072	1000	+	.	gene_id "MSTRG.35799"; transcript_id "MSTRG.35799.12"; exon_number "1";
chr11	StringTie	exon	113921959	113922042	1000	+	.	gene_id "MSTRG.35799"; transcript_id "MSTRG.35799.12"; exon_number "2";
chr11	StringTie	exon	113931384	113931428	1000	+	.	gene_id "MSTRG.35799"; transcript_id "MSTRG.35799.12"; exon_number "3";
chr11	StringTie	exon	113931758	113931867	1000	+	.	gene_id "MSTRG.35799"; transcript_id "MSTRG.35799.12"; exon_number "4";
chr11	StringTie	exon	113932289	113932458	1000	+	.	gene_id "MSTRG.35799"; transcript_id "MSTRG.35799.12"; exon_number "5";
chr11	StringTie	exon	113932936	113933093	1000	+	.	gene_id "MSTRG.35799"; transcript_id "MSTRG.35799.12"; exon_number "6";
chr11	StringTie	exon	113942982	113943192	1000	+	.	gene_id "MSTRG.35799"; transcript_id "MSTRG.35799.12"; exon_number "7";
chr11	StringTie	exon	113944573	113944755	1000	+	.	gene_id "MSTRG.35799"; transcript_id "MSTRG.35799.12"; exon_number "8";
chr11	StringTie	exon	113945902	113950490	1000	+	.	gene_id "MSTRG.35799"; transcript_id "MSTRG.35799.12"; exon_number "9";
chr11	StringTie	transcript	113915880	113950490	1000	+	.	gene_id "MSTRG.35799"; transcript_id "MSTRG.35799.13";
chr11	StringTie	exon	113915880	113916072	1000	+	.	gene_id "MSTRG.35799"; transcript_id "MSTRG.35799.13"; exon_number "1";
chr11	StringTie	exon	113931384	113931428	1000	+	.	gene_id "MSTRG.35799"; transcript_id "MSTRG.35799.13"; exon_number "2";
chr11	StringTie	exon	113931758	113931867	1000	+	.	gene_id "MSTRG.35799"; transcript_id "MSTRG.35799.13"; exon_number "3";
chr11	StringTie	exon	113932289	113932458	1000	+	.	gene_id "MSTRG.35799"; transcript_id "MSTRG.35799.13"; exon_number "4";
chr11	StringTie	exon	113932936	113933093	1000	+	.	gene_id "MSTRG.35799"; transcript_id "MSTRG.35799.13"; exon_number "5";
chr11	StringTie	exon	113942982	113943192	1000	+	.	gene_id "MSTRG.35799"; transcript_id "MSTRG.35799.13"; exon_number "6";
chr11	StringTie	exon	113944573	113944755	1000	+	.	gene_id "MSTRG.35799"; transcript_id "MSTRG.35799.13"; exon_number "7";
chr11	StringTie	exon	113945902	113950490	1000	+	.	gene_id "MSTRG.35799"; transcript_id "MSTRG.35799.13"; exon_number "8";
chr11	StringTie	transcript	113915882	113950431	1000	+	.	gene_id "MSTRG.35799"; transcript_id "MSTRG.35799.14";
chr11	StringTie	exon	113915882	113916072	1000	+	.	gene_id "MSTRG.35799"; transcript_id "MSTRG.35799.14"; exon_number "1";
chr11	StringTie	exon	113921959	113922042	1000	+	.	gene_id "MSTRG.35799"; transcript_id "MSTRG.35799.14"; exon_number "2";
chr11	StringTie	exon	113923865	113924117	1000	+	.	gene_id "MSTRG.35799"; transcript_id "MSTRG.35799.14"; exon_number "3";
chr11	StringTie	exon	113931384	113931428	1000	+	.	gene_id "MSTRG.35799"; transcript_id "MSTRG.35799.14"; exon_number "4";
chr11	StringTie	exon	113931758	113931867	1000	+	.	gene_id "MSTRG.35799"; transcript_id "MSTRG.35799.14"; exon_number "5";
chr11	StringTie	exon	113932289	113932458	1000	+	.	gene_id "MSTRG.35799"; transcript_id "MSTRG.35799.14"; exon_number "6";
chr11	StringTie	exon	113932936	113933093	1000	+	.	gene_id "MSTRG.35799"; transcript_id "MSTRG.35799.14"; exon_number "7";
chr11	StringTie	exon	113942982	113943192	1000	+	.	gene_id "MSTRG.35799"; transcript_id "MSTRG.35799.14"; exon_number "8";
chr11	StringTie	exon	113944573	113944755	1000	+	.	gene_id "MSTRG.35799"; transcript_id "MSTRG.35799.14"; exon_number "9";
chr11	StringTie	exon	113945902	113950431	1000	+	.	gene_id "MSTRG.35799"; transcript_id "MSTRG.35799.14"; exon_number "10";
chr11	StringTie	transcript	113915882	113950431	1000	+	.	gene_id "MSTRG.35799"; transcript_id "MSTRG.35799.15";
chr11	StringTie	exon	113915882	113916072	1000	+	.	gene_id "MSTRG.35799"; transcript_id "MSTRG.35799.15"; exon_number "1";
chr11	StringTie	exon	113926944	113927012	1000	+	.	gene_id "MSTRG.35799"; transcript_id "MSTRG.35799.15"; exon_number "2";
chr11	StringTie	exon	113931384	113931428	1000	+	.	gene_id "MSTRG.35799"; transcript_id "MSTRG.35799.15"; exon_number "3";
chr11	StringTie	exon	113931758	113931867	1000	+	.	gene_id "MSTRG.35799"; transcript_id "MSTRG.35799.15"; exon_number "4";
chr11	StringTie	exon	113932289	113932458	1000	+	.	gene_id "MSTRG.35799"; transcript_id "MSTRG.35799.15"; exon_number "5";
chr11	StringTie	exon	113932936	113933093	1000	+	.	gene_id "MSTRG.35799"; transcript_id "MSTRG.35799.15"; exon_number "6";
chr11	StringTie	exon	113944573	113944755	1000	+	.	gene_id "MSTRG.35799"; transcript_id "MSTRG.35799.15"; exon_number "7";
chr11	StringTie	exon	113949310	113950431	1000	+	.	gene_id "MSTRG.35799"; transcript_id "MSTRG.35799.15"; exon_number "8";
chr11	StringTie	transcript	113915890	113950404	1000	+	.	gene_id "MSTRG.35799"; transcript_id "MSTRG.35799.16";
chr11	StringTie	exon	113915890	113916072	1000	+	.	gene_id "MSTRG.35799"; transcript_id "MSTRG.35799.16"; exon_number "1";
chr11	StringTie	exon	113926944	113927012	1000	+	.	gene_id "MSTRG.35799"; transcript_id "MSTRG.35799.16"; exon_number "2";
chr11	StringTie	exon	113931384	113931428	1000	+	.	gene_id "MSTRG.35799"; transcript_id "MSTRG.35799.16"; exon_number "3";
chr11	StringTie	exon	113931758	113931867	1000	+	.	gene_id "MSTRG.35799"; transcript_id "MSTRG.35799.16"; exon_number "4";
chr11	StringTie	exon	113932289	113932458	1000	+	.	gene_id "MSTRG.35799"; transcript_id "MSTRG.35799.16"; exon_number "5";
chr11	StringTie	exon	113932936	113933093	1000	+	.	gene_id "MSTRG.35799"; transcript_id "MSTRG.35799.16"; exon_number "6";
chr11	StringTie	exon	113942982	113943192	1000	+	.	gene_id "MSTRG.35799"; transcript_id "MSTRG.35799.16"; exon_number "7";
chr11	StringTie	exon	113944573	113944755	1000	+	.	gene_id "MSTRG.35799"; transcript_id "MSTRG.35799.16"; exon_number "8";
chr11	StringTie	exon	113945902	113950404	1000	+	.	gene_id "MSTRG.35799"; transcript_id "MSTRG.35799.16"; exon_number "9";
chr11	StringTie	transcript	113915973	113950490	1000	+	.	gene_id "MSTRG.35799"; transcript_id "MSTRG.35799.17";
chr11	StringTie	exon	113915973	113916072	1000	+	.	gene_id "MSTRG.35799"; transcript_id "MSTRG.35799.17"; exon_number "1";
chr11	StringTie	exon	113921959	113922042	1000	+	.	gene_id "MSTRG.35799"; transcript_id "MSTRG.35799.17"; exon_number "2";
chr11	StringTie	exon	113923865	113924117	1000	+	.	gene_id "MSTRG.35799"; transcript_id "MSTRG.35799.17"; exon_number "3";
chr11	StringTie	exon	113926944	113927012	1000	+	.	gene_id "MSTRG.35799"; transcript_id "MSTRG.35799.17"; exon_number "4";
chr11	StringTie	exon	113931384	113931428	1000	+	.	gene_id "MSTRG.35799"; transcript_id "MSTRG.35799.17"; exon_number "5";
chr11	StringTie	exon	113931758	113931867	1000	+	.	gene_id "MSTRG.35799"; transcript_id "MSTRG.35799.17"; exon_number "6";
chr11	StringTie	exon	113932289	113932458	1000	+	.	gene_id "MSTRG.35799"; transcript_id "MSTRG.35799.17"; exon_number "7";
chr11	StringTie	exon	113932936	113933093	1000	+	.	gene_id "MSTRG.35799"; transcript_id "MSTRG.35799.17"; exon_number "8";
chr11	StringTie	exon	113942982	113943192	1000	+	.	gene_id "MSTRG.35799"; transcript_id "MSTRG.35799.17"; exon_number "9";
chr11	StringTie	exon	113944573	113944755	1000	+	.	gene_id "MSTRG.35799"; transcript_id "MSTRG.35799.17"; exon_number "10";
chr11	StringTie	exon	113945902	113950490	1000	+	.	gene_id "MSTRG.35799"; transcript_id "MSTRG.35799.17"; exon_number "11";
chr11	StringTie	transcript	113916043	113949070	1000	+	.	gene_id "MSTRG.35799"; transcript_id "MSTRG.35799.18";
chr11	StringTie	exon	113916043	113916072	1000	+	.	gene_id "MSTRG.35799"; transcript_id "MSTRG.35799.18"; exon_number "1";
chr11	StringTie	exon	113931384	113931428	1000	+	.	gene_id "MSTRG.35799"; transcript_id "MSTRG.35799.18"; exon_number "2";
chr11	StringTie	exon	113931758	113931867	1000	+	.	gene_id "MSTRG.35799"; transcript_id "MSTRG.35799.18"; exon_number "3";
chr11	StringTie	exon	113932289	113932458	1000	+	.	gene_id "MSTRG.35799"; transcript_id "MSTRG.35799.18"; exon_number "4";
chr11	StringTie	exon	113932936	113933093	1000	+	.	gene_id "MSTRG.35799"; transcript_id "MSTRG.35799.18"; exon_number "5";
chr11	StringTie	exon	113944573	113944755	1000	+	.	gene_id "MSTRG.35799"; transcript_id "MSTRG.35799.18"; exon_number "6";
chr11	StringTie	exon	113945902	113949070	1000	+	.	gene_id "MSTRG.35799"; transcript_id "MSTRG.35799.18"; exon_number "7";
chr11	StringTie	transcript	113921913	113950490	1000	+	.	gene_id "MSTRG.35799"; transcript_id "MSTRG.35799.19";
chr11	StringTie	exon	113921913	113922042	1000	+	.	gene_id "MSTRG.35799"; transcript_id "MSTRG.35799.19"; exon_number "1";
chr11	StringTie	exon	113923865	113924117	1000	+	.	gene_id "MSTRG.35799"; transcript_id "MSTRG.35799.19"; exon_number "2";
chr11	StringTie	exon	113931384	113931428	1000	+	.	gene_id "MSTRG.35799"; transcript_id "MSTRG.35799.19"; exon_number "3";
chr11	StringTie	exon	113931758	113931867	1000	+	.	gene_id "MSTRG.35799"; transcript_id "MSTRG.35799.19"; exon_number "4";
chr11	StringTie	exon	113932289	113932458	1000	+	.	gene_id "MSTRG.35799"; transcript_id "MSTRG.35799.19"; exon_number "5";
chr11	StringTie	exon	113932936	113933093	1000	+	.	gene_id "MSTRG.35799"; transcript_id "MSTRG.35799.19"; exon_number "6";
chr11	StringTie	exon	113944573	113944755	1000	+	.	gene_id "MSTRG.35799"; transcript_id "MSTRG.35799.19"; exon_number "7";
chr11	StringTie	exon	113949310	113950490	1000	+	.	gene_id "MSTRG.35799"; transcript_id "MSTRG.35799.19"; exon_number "8";
chr11	StringTie	transcript	113898882	113950387	1000	+	.	gene_id "MSTRG.35799"; transcript_id "MSTRG.35799.2";
chr11	StringTie	exon	113898882	113899083	1000	+	.	gene_id "MSTRG.35799"; transcript_id "MSTRG.35799.2"; exon_number "1";
chr11	StringTie	exon	113909295	113909455	1000	+	.	gene_id "MSTRG.35799"; transcript_id "MSTRG.35799.2"; exon_number "2";
chr11	StringTie	exon	113921959	113922042	1000	+	.	gene_id "MSTRG.35799"; transcript_id "MSTRG.35799.2"; exon_number "3";
chr11	StringTie	exon	113923865	113924117	1000	+	.	gene_id "MSTRG.35799"; transcript_id "MSTRG.35799.2"; exon_number "4";
chr11	StringTie	exon	113931384	113931428	1000	+	.	gene_id "MSTRG.35799"; transcript_id "MSTRG.35799.2"; exon_number "5";
chr11	StringTie	exon	113931758	113931867	1000	+	.	gene_id "MSTRG.35799"; transcript_id "MSTRG.35799.2"; exon_number "6";
chr11	StringTie	exon	113932289	113932458	1000	+	.	gene_id "MSTRG.35799"; transcript_id "MSTRG.35799.2"; exon_number "7";
chr11	StringTie	exon	113932936	113933093	1000	+	.	gene_id "MSTRG.35799"; transcript_id "MSTRG.35799.2"; exon_number "8";
chr11	StringTie	exon	113942982	113943192	1000	+	.	gene_id "MSTRG.35799"; transcript_id "MSTRG.35799.2"; exon_number "9";
chr11	StringTie	exon	113944573	113944755	1000	+	.	gene_id "MSTRG.35799"; transcript_id "MSTRG.35799.2"; exon_number "10";
chr11	StringTie	exon	113945902	113950387	1000	+	.	gene_id "MSTRG.35799"; transcript_id "MSTRG.35799.2"; exon_number "11";
chr11	StringTie	transcript	113931760	113948960	1000	+	.	gene_id "MSTRG.35799"; transcript_id "MSTRG.35799.21";
chr11	StringTie	exon	113931760	113931867	1000	+	.	gene_id "MSTRG.35799"; transcript_id "MSTRG.35799.21"; exon_number "1";
chr11	StringTie	exon	113932289	113932458	1000	+	.	gene_id "MSTRG.35799"; transcript_id "MSTRG.35799.21"; exon_number "2";
chr11	StringTie	exon	113932936	113933010	1000	+	.	gene_id "MSTRG.35799"; transcript_id "MSTRG.35799.21"; exon_number "3";
chr11	StringTie	exon	113944573	113944755	1000	+	.	gene_id "MSTRG.35799"; transcript_id "MSTRG.35799.21"; exon_number "4";
chr11	StringTie	exon	113945902	113948960	1000	+	.	gene_id "MSTRG.35799"; transcript_id "MSTRG.35799.21"; exon_number "5";
chr11	StringTie	transcript	113942510	113950358	1000	+	.	gene_id "MSTRG.35799"; transcript_id "MSTRG.35799.22";
chr11	StringTie	exon	113942510	113942723	1000	+	.	gene_id "MSTRG.35799"; transcript_id "MSTRG.35799.22"; exon_number "1";
chr11	StringTie	exon	113942982	113943192	1000	+	.	gene_id "MSTRG.35799"; transcript_id "MSTRG.35799.22"; exon_number "2";
chr11	StringTie	exon	113944573	113944755	1000	+	.	gene_id "MSTRG.35799"; transcript_id "MSTRG.35799.22"; exon_number "3";
chr11	StringTie	exon	113945902	113950358	1000	+	.	gene_id "MSTRG.35799"; transcript_id "MSTRG.35799.22"; exon_number "4";
chr11	StringTie	transcript	113942510	113950402	1000	+	.	gene_id "MSTRG.35799"; transcript_id "MSTRG.35799.23";
chr11	StringTie	exon	113942510	113942723	1000	+	.	gene_id "MSTRG.35799"; transcript_id "MSTRG.35799.23"; exon_number "1";
chr11	StringTie	exon	113942982	113943192	1000	+	.	gene_id "MSTRG.35799"; transcript_id "MSTRG.35799.23"; exon_number "2";
chr11	StringTie	exon	113944573	113944755	1000	+	.	gene_id "MSTRG.35799"; transcript_id "MSTRG.35799.23"; exon_number "3";
chr11	StringTie	exon	113949310	113950402	1000	+	.	gene_id "MSTRG.35799"; transcript_id "MSTRG.35799.23"; exon_number "4";
chr11	StringTie	transcript	113942705	113946647	1000	+	.	gene_id "MSTRG.35799"; transcript_id "MSTRG.35799.24";
chr11	StringTie	exon	113942705	113942723	1000	+	.	gene_id "MSTRG.35799"; transcript_id "MSTRG.35799.24"; exon_number "1";
chr11	StringTie	exon	113944573	113944755	1000	+	.	gene_id "MSTRG.35799"; transcript_id "MSTRG.35799.24"; exon_number "2";
chr11	StringTie	exon	113945902	113946647	1000	+	.	gene_id "MSTRG.35799"; transcript_id "MSTRG.35799.24"; exon_number "3";
chr11	StringTie	transcript	113942705	113949323	1000	+	.	gene_id "MSTRG.35799"; transcript_id "MSTRG.35799.25";
chr11	StringTie	exon	113942705	113942723	1000	+	.	gene_id "MSTRG.35799"; transcript_id "MSTRG.35799.25"; exon_number "1";
chr11	StringTie	exon	113944573	113944755	1000	+	.	gene_id "MSTRG.35799"; transcript_id "MSTRG.35799.25"; exon_number "2";
chr11	StringTie	exon	113949310	113949323	1000	+	.	gene_id "MSTRG.35799"; transcript_id "MSTRG.35799.25"; exon_number "3";
chr11	StringTie	transcript	113904837	113950463	1000	+	.	gene_id "MSTRG.35799"; transcript_id "MSTRG.35799.4";
chr11	StringTie	exon	113904837	113904985	1000	+	.	gene_id "MSTRG.35799"; transcript_id "MSTRG.35799.4"; exon_number "1";
chr11	StringTie	exon	113909295	113909455	1000	+	.	gene_id "MSTRG.35799"; transcript_id "MSTRG.35799.4"; exon_number "2";
chr11	StringTie	exon	113931384	113931428	1000	+	.	gene_id "MSTRG.35799"; transcript_id "MSTRG.35799.4"; exon_number "3";
chr11	StringTie	exon	113931758	113931867	1000	+	.	gene_id "MSTRG.35799"; transcript_id "MSTRG.35799.4"; exon_number "4";
chr11	StringTie	exon	113932289	113932458	1000	+	.	gene_id "MSTRG.35799"; transcript_id "MSTRG.35799.4"; exon_number "5";
chr11	StringTie	exon	113932936	113933093	1000	+	.	gene_id "MSTRG.35799"; transcript_id "MSTRG.35799.4"; exon_number "6";
chr11	StringTie	exon	113942982	113943192	1000	+	.	gene_id "MSTRG.35799"; transcript_id "MSTRG.35799.4"; exon_number "7";
chr11	StringTie	exon	113944573	113944755	1000	+	.	gene_id "MSTRG.35799"; transcript_id "MSTRG.35799.4"; exon_number "8";
chr11	StringTie	exon	113949310	113950463	1000	+	.	gene_id "MSTRG.35799"; transcript_id "MSTRG.35799.4"; exon_number "9";
chr11	StringTie	transcript	113904837	113950329	1000	+	.	gene_id "MSTRG.35799"; transcript_id "MSTRG.35799.5";
chr11	StringTie	exon	113904837	113904985	1000	+	.	gene_id "MSTRG.35799"; transcript_id "MSTRG.35799.5"; exon_number "1";
chr11	StringTie	exon	113909283	113909455	1000	+	.	gene_id "MSTRG.35799"; transcript_id "MSTRG.35799.5"; exon_number "2";
chr11	StringTie	exon	113931384	113931428	1000	+	.	gene_id "MSTRG.35799"; transcript_id "MSTRG.35799.5"; exon_number "3";
chr11	StringTie	exon	113931758	113931867	1000	+	.	gene_id "MSTRG.35799"; transcript_id "MSTRG.35799.5"; exon_number "4";
chr11	StringTie	exon	113932289	113932458	1000	+	.	gene_id "MSTRG.35799"; transcript_id "MSTRG.35799.5"; exon_number "5";
chr11	StringTie	exon	113932936	113933093	1000	+	.	gene_id "MSTRG.35799"; transcript_id "MSTRG.35799.5"; exon_number "6";
chr11	StringTie	exon	113942982	113943192	1000	+	.	gene_id "MSTRG.35799"; transcript_id "MSTRG.35799.5"; exon_number "7";
chr11	StringTie	exon	113944573	113944755	1000	+	.	gene_id "MSTRG.35799"; transcript_id "MSTRG.35799.5"; exon_number "8";
chr11	StringTie	exon	113945902	113950329	1000	+	.	gene_id "MSTRG.35799"; transcript_id "MSTRG.35799.5"; exon_number "9";
chr11	StringTie	transcript	113908448	113950428	1000	+	.	gene_id "MSTRG.35799"; transcript_id "MSTRG.35799.6";
chr11	StringTie	exon	113908448	113909455	1000	+	.	gene_id "MSTRG.35799"; transcript_id "MSTRG.35799.6"; exon_number "1";
chr11	StringTie	exon	113921959	113922042	1000	+	.	gene_id "MSTRG.35799"; transcript_id "MSTRG.35799.6"; exon_number "2";
chr11	StringTie	exon	113931384	113931428	1000	+	.	gene_id "MSTRG.35799"; transcript_id "MSTRG.35799.6"; exon_number "3";
chr11	StringTie	exon	113931758	113931867	1000	+	.	gene_id "MSTRG.35799"; transcript_id "MSTRG.35799.6"; exon_number "4";
chr11	StringTie	exon	113932289	113932458	1000	+	.	gene_id "MSTRG.35799"; transcript_id "MSTRG.35799.6"; exon_number "5";
chr11	StringTie	exon	113932936	113933093	1000	+	.	gene_id "MSTRG.35799"; transcript_id "MSTRG.35799.6"; exon_number "6";
chr11	StringTie	exon	113942982	113943192	1000	+	.	gene_id "MSTRG.35799"; transcript_id "MSTRG.35799.6"; exon_number "7";
chr11	StringTie	exon	113944573	113944755	1000	+	.	gene_id "MSTRG.35799"; transcript_id "MSTRG.35799.6"; exon_number "8";
chr11	StringTie	exon	113945902	113950428	1000	+	.	gene_id "MSTRG.35799"; transcript_id "MSTRG.35799.6"; exon_number "9";
chr11	StringTie	transcript	113908537	113950352	1000	+	.	gene_id "MSTRG.35799"; transcript_id "MSTRG.35799.7";
chr11	StringTie	exon	113908537	113909455	1000	+	.	gene_id "MSTRG.35799"; transcript_id "MSTRG.35799.7"; exon_number "1";
chr11	StringTie	exon	113926944	113927012	1000	+	.	gene_id "MSTRG.35799"; transcript_id "MSTRG.35799.7"; exon_number "2";
chr11	StringTie	exon	113931384	113931428	1000	+	.	gene_id "MSTRG.35799"; transcript_id "MSTRG.35799.7"; exon_number "3";
chr11	StringTie	exon	113931758	113931867	1000	+	.	gene_id "MSTRG.35799"; transcript_id "MSTRG.35799.7"; exon_number "4";
chr11	StringTie	exon	113932289	113932458	1000	+	.	gene_id "MSTRG.35799"; transcript_id "MSTRG.35799.7"; exon_number "5";
chr11	StringTie	exon	113932936	113933093	1000	+	.	gene_id "MSTRG.35799"; transcript_id "MSTRG.35799.7"; exon_number "6";
chr11	StringTie	exon	113944573	113944755	1000	+	.	gene_id "MSTRG.35799"; transcript_id "MSTRG.35799.7"; exon_number "7";
chr11	StringTie	exon	113945902	113950352	1000	+	.	gene_id "MSTRG.35799"; transcript_id "MSTRG.35799.7"; exon_number "8";
chr11	StringTie	transcript	113908576	113950491	1000	+	.	gene_id "MSTRG.35799"; transcript_id "MSTRG.35799.8";
chr11	StringTie	exon	113908576	113909455	1000	+	.	gene_id "MSTRG.35799"; transcript_id "MSTRG.35799.8"; exon_number "1";
chr11	StringTie	exon	113921959	113922042	1000	+	.	gene_id "MSTRG.35799"; transcript_id "MSTRG.35799.8"; exon_number "2";
chr11	StringTie	exon	113926944	113927012	1000	+	.	gene_id "MSTRG.35799"; transcript_id "MSTRG.35799.8"; exon_number "3";
chr11	StringTie	exon	113931384	113931428	1000	+	.	gene_id "MSTRG.35799"; transcript_id "MSTRG.35799.8"; exon_number "4";
chr11	StringTie	exon	113931758	113931867	1000	+	.	gene_id "MSTRG.35799"; transcript_id "MSTRG.35799.8"; exon_number "5";
chr11	StringTie	exon	113932289	113932458	1000	+	.	gene_id "MSTRG.35799"; transcript_id "MSTRG.35799.8"; exon_number "6";
chr11	StringTie	exon	113932936	113933093	1000	+	.	gene_id "MSTRG.35799"; transcript_id "MSTRG.35799.8"; exon_number "7";
chr11	StringTie	exon	113942982	113943192	1000	+	.	gene_id "MSTRG.35799"; transcript_id "MSTRG.35799.8"; exon_number "8";
chr11	StringTie	exon	113944573	113944755	1000	+	.	gene_id "MSTRG.35799"; transcript_id "MSTRG.35799.8"; exon_number "9";
chr11	StringTie	exon	113945902	113950491	1000	+	.	gene_id "MSTRG.35799"; transcript_id "MSTRG.35799.8"; exon_number "10";
chr11	StringTie	transcript	113908813	113948958	1000	+	.	gene_id "MSTRG.35799"; transcript_id "MSTRG.35799.9";
chr11	StringTie	exon	113908813	113909455	1000	+	.	gene_id "MSTRG.35799"; transcript_id "MSTRG.35799.9"; exon_number "1";
chr11	StringTie	exon	113931758	113931867	1000	+	.	gene_id "MSTRG.35799"; transcript_id "MSTRG.35799.9"; exon_number "2";
chr11	StringTie	exon	113932289	113932458	1000	+	.	gene_id "MSTRG.35799"; transcript_id "MSTRG.35799.9"; exon_number "3";
chr11	StringTie	exon	113932936	113933093	1000	+	.	gene_id "MSTRG.35799"; transcript_id "MSTRG.35799.9"; exon_number "4";
chr11	StringTie	exon	113942982	113943192	1000	+	.	gene_id "MSTRG.35799"; transcript_id "MSTRG.35799.9"; exon_number "5";
chr11	StringTie	exon	113944573	113944755	1000	+	.	gene_id "MSTRG.35799"; transcript_id "MSTRG.35799.9"; exon_number "6";
chr11	StringTie	exon	113945902	113948958	1000	+	.	gene_id "MSTRG.35799"; transcript_id "MSTRG.35799.9"; exon_number "7";
chr1	StringTie	transcript	5505322	5505702	1000	.	.	gene_id "MSTRG.358"; transcript_id "MSTRG.358.1";
chr1	StringTie	exon	5505322	5505702	1000	.	.	gene_id "MSTRG.358"; transcript_id "MSTRG.358.1"; exon_number "1";
chr1	StringTie	transcript	44426388	44426951	1000	.	.	gene_id "MSTRG.3580"; transcript_id "MSTRG.3580.1";
chr1	StringTie	exon	44426388	44426951	1000	.	.	gene_id "MSTRG.3580"; transcript_id "MSTRG.3580.1"; exon_number "1";
chr11	StringTie	transcript	113952294	113952644	1000	.	.	gene_id "MSTRG.35800"; transcript_id "MSTRG.35800.1";
chr11	StringTie	exon	113952294	113952644	1000	.	.	gene_id "MSTRG.35800"; transcript_id "MSTRG.35800.1"; exon_number "1";
chr11	StringTie	transcript	113957048	113958349	1000	.	.	gene_id "MSTRG.35801"; transcript_id "MSTRG.35801.1";
chr11	StringTie	exon	113957048	113958349	1000	.	.	gene_id "MSTRG.35801"; transcript_id "MSTRG.35801.1"; exon_number "1";
chr11	StringTie	transcript	113961261	113965762	1000	.	.	gene_id "MSTRG.35802"; transcript_id "MSTRG.35802.1";
chr11	StringTie	exon	113961261	113965762	1000	.	.	gene_id "MSTRG.35802"; transcript_id "MSTRG.35802.1"; exon_number "1";
chr11	StringTie	transcript	113966583	113966830	1000	.	.	gene_id "MSTRG.35803"; transcript_id "MSTRG.35803.1";
chr11	StringTie	exon	113966583	113966830	1000	.	.	gene_id "MSTRG.35803"; transcript_id "MSTRG.35803.1"; exon_number "1";
chr11	StringTie	transcript	113971531	113971732	1000	.	.	gene_id "MSTRG.35804"; transcript_id "MSTRG.35804.1";
chr11	StringTie	exon	113971531	113971732	1000	.	.	gene_id "MSTRG.35804"; transcript_id "MSTRG.35804.1"; exon_number "1";
chr11	StringTie	transcript	113977500	113990310	1000	+	.	gene_id "MSTRG.35805"; transcript_id "ENST00000299961"; gene_name "HTR3A"; ref_gene_id "ENSG00000166736";
chr11	StringTie	exon	113977500	113977576	1000	+	.	gene_id "MSTRG.35805"; transcript_id "ENST00000299961"; exon_number "1"; gene_name "HTR3A"; ref_gene_id "ENSG00000166736";
chr11	StringTie	exon	113977771	113977922	1000	+	.	gene_id "MSTRG.35805"; transcript_id "ENST00000299961"; exon_number "2"; gene_name "HTR3A"; ref_gene_id "ENSG00000166736";
chr11	StringTie	exon	113979233	113979277	1000	+	.	gene_id "MSTRG.35805"; transcript_id "ENST00000299961"; exon_number "3"; gene_name "HTR3A"; ref_gene_id "ENSG00000166736";
chr11	StringTie	exon	113981203	113981312	1000	+	.	gene_id "MSTRG.35805"; transcript_id "ENST00000299961"; exon_number "4"; gene_name "HTR3A"; ref_gene_id "ENSG00000166736";
chr11	StringTie	exon	113983120	113983289	1000	+	.	gene_id "MSTRG.35805"; transcript_id "ENST00000299961"; exon_number "5"; gene_name "HTR3A"; ref_gene_id "ENSG00000166736";
chr11	StringTie	exon	113986015	113986175	1000	+	.	gene_id "MSTRG.35805"; transcript_id "ENST00000299961"; exon_number "6"; gene_name "HTR3A"; ref_gene_id "ENSG00000166736";
chr11	StringTie	exon	113986518	113986728	1000	+	.	gene_id "MSTRG.35805"; transcript_id "ENST00000299961"; exon_number "7"; gene_name "HTR3A"; ref_gene_id "ENSG00000166736";
chr11	StringTie	exon	113986825	113987046	1000	+	.	gene_id "MSTRG.35805"; transcript_id "ENST00000299961"; exon_number "8"; gene_name "HTR3A"; ref_gene_id "ENSG00000166736";
chr11	StringTie	exon	113989465	113990310	1000	+	.	gene_id "MSTRG.35805"; transcript_id "ENST00000299961"; exon_number "9"; gene_name "HTR3A"; ref_gene_id "ENSG00000166736";
chr11	StringTie	transcript	113975075	113990310	1000	+	.	gene_id "MSTRG.35805"; transcript_id "ENST00000355556"; gene_name "HTR3A"; ref_gene_id "ENSG00000166736";
chr11	StringTie	exon	113975075	113975392	1000	+	.	gene_id "MSTRG.35805"; transcript_id "ENST00000355556"; exon_number "1"; gene_name "HTR3A"; ref_gene_id "ENSG00000166736";
chr11	StringTie	exon	113977771	113977922	1000	+	.	gene_id "MSTRG.35805"; transcript_id "ENST00000355556"; exon_number "2"; gene_name "HTR3A"; ref_gene_id "ENSG00000166736";
chr11	StringTie	exon	113979233	113979277	1000	+	.	gene_id "MSTRG.35805"; transcript_id "ENST00000355556"; exon_number "3"; gene_name "HTR3A"; ref_gene_id "ENSG00000166736";
chr11	StringTie	exon	113981203	113981312	1000	+	.	gene_id "MSTRG.35805"; transcript_id "ENST00000355556"; exon_number "4"; gene_name "HTR3A"; ref_gene_id "ENSG00000166736";
chr11	StringTie	exon	113983120	113983289	1000	+	.	gene_id "MSTRG.35805"; transcript_id "ENST00000355556"; exon_number "5"; gene_name "HTR3A"; ref_gene_id "ENSG00000166736";
chr11	StringTie	exon	113986015	113986175	1000	+	.	gene_id "MSTRG.35805"; transcript_id "ENST00000355556"; exon_number "6"; gene_name "HTR3A"; ref_gene_id "ENSG00000166736";
chr11	StringTie	exon	113986518	113987046	1000	+	.	gene_id "MSTRG.35805"; transcript_id "ENST00000355556"; exon_number "7"; gene_name "HTR3A"; ref_gene_id "ENSG00000166736";
chr11	StringTie	exon	113989465	113990310	1000	+	.	gene_id "MSTRG.35805"; transcript_id "ENST00000355556"; exon_number "8"; gene_name "HTR3A"; ref_gene_id "ENSG00000166736";
chr11	StringTie	transcript	113975075	113990310	1000	+	.	gene_id "MSTRG.35805"; transcript_id "ENST00000375498"; gene_name "HTR3A"; ref_gene_id "ENSG00000166736";
chr11	StringTie	exon	113975075	113975392	1000	+	.	gene_id "MSTRG.35805"; transcript_id "ENST00000375498"; exon_number "1"; gene_name "HTR3A"; ref_gene_id "ENSG00000166736";
chr11	StringTie	exon	113977771	113977922	1000	+	.	gene_id "MSTRG.35805"; transcript_id "ENST00000375498"; exon_number "2"; gene_name "HTR3A"; ref_gene_id "ENSG00000166736";
chr11	StringTie	exon	113979233	113979277	1000	+	.	gene_id "MSTRG.35805"; transcript_id "ENST00000375498"; exon_number "3"; gene_name "HTR3A"; ref_gene_id "ENSG00000166736";
chr11	StringTie	exon	113981203	113981312	1000	+	.	gene_id "MSTRG.35805"; transcript_id "ENST00000375498"; exon_number "4"; gene_name "HTR3A"; ref_gene_id "ENSG00000166736";
chr11	StringTie	exon	113983120	113983289	1000	+	.	gene_id "MSTRG.35805"; transcript_id "ENST00000375498"; exon_number "5"; gene_name "HTR3A"; ref_gene_id "ENSG00000166736";
chr11	StringTie	exon	113986015	113986175	1000	+	.	gene_id "MSTRG.35805"; transcript_id "ENST00000375498"; exon_number "6"; gene_name "HTR3A"; ref_gene_id "ENSG00000166736";
chr11	StringTie	exon	113986518	113986728	1000	+	.	gene_id "MSTRG.35805"; transcript_id "ENST00000375498"; exon_number "7"; gene_name "HTR3A"; ref_gene_id "ENSG00000166736";
chr11	StringTie	exon	113986825	113987046	1000	+	.	gene_id "MSTRG.35805"; transcript_id "ENST00000375498"; exon_number "8"; gene_name "HTR3A"; ref_gene_id "ENSG00000166736";
chr11	StringTie	exon	113989465	113990310	1000	+	.	gene_id "MSTRG.35805"; transcript_id "ENST00000375498"; exon_number "9"; gene_name "HTR3A"; ref_gene_id "ENSG00000166736";
chr11	StringTie	transcript	113981036	113986911	1000	+	.	gene_id "MSTRG.35805"; transcript_id "ENST00000502622"; gene_name "HTR3A"; ref_gene_id "ENSG00000166736";
chr11	StringTie	exon	113981036	113981312	1000	+	.	gene_id "MSTRG.35805"; transcript_id "ENST00000502622"; exon_number "1"; gene_name "HTR3A"; ref_gene_id "ENSG00000166736";
chr11	StringTie	exon	113983120	113983289	1000	+	.	gene_id "MSTRG.35805"; transcript_id "ENST00000502622"; exon_number "2"; gene_name "HTR3A"; ref_gene_id "ENSG00000166736";
chr11	StringTie	exon	113986015	113986175	1000	+	.	gene_id "MSTRG.35805"; transcript_id "ENST00000502622"; exon_number "3"; gene_name "HTR3A"; ref_gene_id "ENSG00000166736";
chr11	StringTie	exon	113986518	113986728	1000	+	.	gene_id "MSTRG.35805"; transcript_id "ENST00000502622"; exon_number "4"; gene_name "HTR3A"; ref_gene_id "ENSG00000166736";
chr11	StringTie	exon	113986825	113986911	1000	+	.	gene_id "MSTRG.35805"; transcript_id "ENST00000502622"; exon_number "5"; gene_name "HTR3A"; ref_gene_id "ENSG00000166736";
chr11	StringTie	transcript	113974881	113990313	1000	+	.	gene_id "MSTRG.35805"; transcript_id "ENST00000504030"; gene_name "HTR3A"; ref_gene_id "ENSG00000166736";
chr11	StringTie	exon	113974881	113975392	1000	+	.	gene_id "MSTRG.35805"; transcript_id "ENST00000504030"; exon_number "1"; gene_name "HTR3A"; ref_gene_id "ENSG00000166736";
chr11	StringTie	exon	113977771	113977922	1000	+	.	gene_id "MSTRG.35805"; transcript_id "ENST00000504030"; exon_number "2"; gene_name "HTR3A"; ref_gene_id "ENSG00000166736";
chr11	StringTie	exon	113979233	113979277	1000	+	.	gene_id "MSTRG.35805"; transcript_id "ENST00000504030"; exon_number "3"; gene_name "HTR3A"; ref_gene_id "ENSG00000166736";
chr11	StringTie	exon	113981203	113981312	1000	+	.	gene_id "MSTRG.35805"; transcript_id "ENST00000504030"; exon_number "4"; gene_name "HTR3A"; ref_gene_id "ENSG00000166736";
chr11	StringTie	exon	113983120	113983289	1000	+	.	gene_id "MSTRG.35805"; transcript_id "ENST00000504030"; exon_number "5"; gene_name "HTR3A"; ref_gene_id "ENSG00000166736";
chr11	StringTie	exon	113986015	113986175	1000	+	.	gene_id "MSTRG.35805"; transcript_id "ENST00000504030"; exon_number "6"; gene_name "HTR3A"; ref_gene_id "ENSG00000166736";
chr11	StringTie	exon	113986518	113986728	1000	+	.	gene_id "MSTRG.35805"; transcript_id "ENST00000504030"; exon_number "7"; gene_name "HTR3A"; ref_gene_id "ENSG00000166736";
chr11	StringTie	exon	113986825	113987046	1000	+	.	gene_id "MSTRG.35805"; transcript_id "ENST00000504030"; exon_number "8"; gene_name "HTR3A"; ref_gene_id "ENSG00000166736";
chr11	StringTie	exon	113989465	113990313	1000	+	.	gene_id "MSTRG.35805"; transcript_id "ENST00000504030"; exon_number "9"; gene_name "HTR3A"; ref_gene_id "ENSG00000166736";
chr11	StringTie	transcript	113975188	113990313	1000	+	.	gene_id "MSTRG.35805"; transcript_id "ENST00000506841"; gene_name "HTR3A"; ref_gene_id "ENSG00000166736";
chr11	StringTie	exon	113975188	113975392	1000	+	.	gene_id "MSTRG.35805"; transcript_id "ENST00000506841"; exon_number "1"; gene_name "HTR3A"; ref_gene_id "ENSG00000166736";
chr11	StringTie	exon	113977771	113977922	1000	+	.	gene_id "MSTRG.35805"; transcript_id "ENST00000506841"; exon_number "2"; gene_name "HTR3A"; ref_gene_id "ENSG00000166736";
chr11	StringTie	exon	113979233	113979277	1000	+	.	gene_id "MSTRG.35805"; transcript_id "ENST00000506841"; exon_number "3"; gene_name "HTR3A"; ref_gene_id "ENSG00000166736";
chr11	StringTie	exon	113981203	113981312	1000	+	.	gene_id "MSTRG.35805"; transcript_id "ENST00000506841"; exon_number "4"; gene_name "HTR3A"; ref_gene_id "ENSG00000166736";
chr11	StringTie	exon	113983120	113983289	1000	+	.	gene_id "MSTRG.35805"; transcript_id "ENST00000506841"; exon_number "5"; gene_name "HTR3A"; ref_gene_id "ENSG00000166736";
chr11	StringTie	exon	113986015	113986175	1000	+	.	gene_id "MSTRG.35805"; transcript_id "ENST00000506841"; exon_number "6"; gene_name "HTR3A"; ref_gene_id "ENSG00000166736";
chr11	StringTie	exon	113986518	113987046	1000	+	.	gene_id "MSTRG.35805"; transcript_id "ENST00000506841"; exon_number "7"; gene_name "HTR3A"; ref_gene_id "ENSG00000166736";
chr11	StringTie	exon	113989465	113990313	1000	+	.	gene_id "MSTRG.35805"; transcript_id "ENST00000506841"; exon_number "8"; gene_name "HTR3A"; ref_gene_id "ENSG00000166736";
chr11	StringTie	transcript	113975286	113989832	1000	+	.	gene_id "MSTRG.35805"; transcript_id "ENST00000510849"; gene_name "HTR3A"; ref_gene_id "ENSG00000166736";
chr11	StringTie	exon	113975286	113975392	1000	+	.	gene_id "MSTRG.35805"; transcript_id "ENST00000510849"; exon_number "1"; gene_name "HTR3A"; ref_gene_id "ENSG00000166736";
chr11	StringTie	exon	113977771	113977922	1000	+	.	gene_id "MSTRG.35805"; transcript_id "ENST00000510849"; exon_number "2"; gene_name "HTR3A"; ref_gene_id "ENSG00000166736";
chr11	StringTie	exon	113979233	113979277	1000	+	.	gene_id "MSTRG.35805"; transcript_id "ENST00000510849"; exon_number "3"; gene_name "HTR3A"; ref_gene_id "ENSG00000166736";
chr11	StringTie	exon	113981203	113981312	1000	+	.	gene_id "MSTRG.35805"; transcript_id "ENST00000510849"; exon_number "4"; gene_name "HTR3A"; ref_gene_id "ENSG00000166736";
chr11	StringTie	exon	113983120	113983289	1000	+	.	gene_id "MSTRG.35805"; transcript_id "ENST00000510849"; exon_number "5"; gene_name "HTR3A"; ref_gene_id "ENSG00000166736";
chr11	StringTie	exon	113986518	113986728	1000	+	.	gene_id "MSTRG.35805"; transcript_id "ENST00000510849"; exon_number "6"; gene_name "HTR3A"; ref_gene_id "ENSG00000166736";
chr11	StringTie	exon	113986825	113987046	1000	+	.	gene_id "MSTRG.35805"; transcript_id "ENST00000510849"; exon_number "7"; gene_name "HTR3A"; ref_gene_id "ENSG00000166736";
chr11	StringTie	exon	113989465	113989832	1000	+	.	gene_id "MSTRG.35805"; transcript_id "ENST00000510849"; exon_number "8"; gene_name "HTR3A"; ref_gene_id "ENSG00000166736";
chr11	StringTie	transcript	113973736	113990313	1000	+	.	gene_id "MSTRG.35805"; transcript_id "MSTRG.35805.1";
chr11	StringTie	exon	113973736	113973782	1000	+	.	gene_id "MSTRG.35805"; transcript_id "MSTRG.35805.1"; exon_number "1";
chr11	StringTie	exon	113977771	113977922	1000	+	.	gene_id "MSTRG.35805"; transcript_id "MSTRG.35805.1"; exon_number "2";
chr11	StringTie	exon	113979233	113979277	1000	+	.	gene_id "MSTRG.35805"; transcript_id "MSTRG.35805.1"; exon_number "3";
chr11	StringTie	exon	113981203	113981312	1000	+	.	gene_id "MSTRG.35805"; transcript_id "MSTRG.35805.1"; exon_number "4";
chr11	StringTie	exon	113983120	113983289	1000	+	.	gene_id "MSTRG.35805"; transcript_id "MSTRG.35805.1"; exon_number "5";
chr11	StringTie	exon	113986015	113986175	1000	+	.	gene_id "MSTRG.35805"; transcript_id "MSTRG.35805.1"; exon_number "6";
chr11	StringTie	exon	113986518	113986728	1000	+	.	gene_id "MSTRG.35805"; transcript_id "MSTRG.35805.1"; exon_number "7";
chr11	StringTie	exon	113986825	113987046	1000	+	.	gene_id "MSTRG.35805"; transcript_id "MSTRG.35805.1"; exon_number "8";
chr11	StringTie	exon	113989465	113990313	1000	+	.	gene_id "MSTRG.35805"; transcript_id "MSTRG.35805.1"; exon_number "9";
chr11	StringTie	transcript	113975118	113990338	1000	+	.	gene_id "MSTRG.35805"; transcript_id "MSTRG.35805.10";
chr11	StringTie	exon	113975118	113975392	1000	+	.	gene_id "MSTRG.35805"; transcript_id "MSTRG.35805.10"; exon_number "1";
chr11	StringTie	exon	113977775	113977922	1000	+	.	gene_id "MSTRG.35805"; transcript_id "MSTRG.35805.10"; exon_number "2";
chr11	StringTie	exon	113979233	113979277	1000	+	.	gene_id "MSTRG.35805"; transcript_id "MSTRG.35805.10"; exon_number "3";
chr11	StringTie	exon	113981203	113981312	1000	+	.	gene_id "MSTRG.35805"; transcript_id "MSTRG.35805.10"; exon_number "4";
chr11	StringTie	exon	113983120	113983289	1000	+	.	gene_id "MSTRG.35805"; transcript_id "MSTRG.35805.10"; exon_number "5";
chr11	StringTie	exon	113986015	113986055	1000	+	.	gene_id "MSTRG.35805"; transcript_id "MSTRG.35805.10"; exon_number "6";
chr11	StringTie	exon	113986518	113986728	1000	+	.	gene_id "MSTRG.35805"; transcript_id "MSTRG.35805.10"; exon_number "7";
chr11	StringTie	exon	113986825	113987046	1000	+	.	gene_id "MSTRG.35805"; transcript_id "MSTRG.35805.10"; exon_number "8";
chr11	StringTie	exon	113989465	113990338	1000	+	.	gene_id "MSTRG.35805"; transcript_id "MSTRG.35805.10"; exon_number "9";
chr11	StringTie	transcript	113975122	113990339	1000	+	.	gene_id "MSTRG.35805"; transcript_id "MSTRG.35805.11";
chr11	StringTie	exon	113975122	113975392	1000	+	.	gene_id "MSTRG.35805"; transcript_id "MSTRG.35805.11"; exon_number "1";
chr11	StringTie	exon	113977775	113977922	1000	+	.	gene_id "MSTRG.35805"; transcript_id "MSTRG.35805.11"; exon_number "2";
chr11	StringTie	exon	113979233	113979277	1000	+	.	gene_id "MSTRG.35805"; transcript_id "MSTRG.35805.11"; exon_number "3";
chr11	StringTie	exon	113981203	113982272	1000	+	.	gene_id "MSTRG.35805"; transcript_id "MSTRG.35805.11"; exon_number "4";
chr11	StringTie	exon	113983120	113983289	1000	+	.	gene_id "MSTRG.35805"; transcript_id "MSTRG.35805.11"; exon_number "5";
chr11	StringTie	exon	113986015	113986175	1000	+	.	gene_id "MSTRG.35805"; transcript_id "MSTRG.35805.11"; exon_number "6";
chr11	StringTie	exon	113986518	113986728	1000	+	.	gene_id "MSTRG.35805"; transcript_id "MSTRG.35805.11"; exon_number "7";
chr11	StringTie	exon	113986825	113987046	1000	+	.	gene_id "MSTRG.35805"; transcript_id "MSTRG.35805.11"; exon_number "8";
chr11	StringTie	exon	113987587	113987715	1000	+	.	gene_id "MSTRG.35805"; transcript_id "MSTRG.35805.11"; exon_number "9";
chr11	StringTie	exon	113989465	113990339	1000	+	.	gene_id "MSTRG.35805"; transcript_id "MSTRG.35805.11"; exon_number "10";
chr11	StringTie	transcript	113975130	113990313	1000	+	.	gene_id "MSTRG.35805"; transcript_id "MSTRG.35805.12";
chr11	StringTie	exon	113975130	113975346	1000	+	.	gene_id "MSTRG.35805"; transcript_id "MSTRG.35805.12"; exon_number "1";
chr11	StringTie	exon	113986920	113987046	1000	+	.	gene_id "MSTRG.35805"; transcript_id "MSTRG.35805.12"; exon_number "2";
chr11	StringTie	exon	113989465	113990117	1000	+	.	gene_id "MSTRG.35805"; transcript_id "MSTRG.35805.12"; exon_number "3";
chr11	StringTie	exon	113990197	113990313	1000	+	.	gene_id "MSTRG.35805"; transcript_id "MSTRG.35805.12"; exon_number "4";
chr11	StringTie	transcript	113975134	113990313	1000	+	.	gene_id "MSTRG.35805"; transcript_id "MSTRG.35805.13";
chr11	StringTie	exon	113975134	113975392	1000	+	.	gene_id "MSTRG.35805"; transcript_id "MSTRG.35805.13"; exon_number "1";
chr11	StringTie	exon	113977771	113977922	1000	+	.	gene_id "MSTRG.35805"; transcript_id "MSTRG.35805.13"; exon_number "2";
chr11	StringTie	exon	113979233	113979277	1000	+	.	gene_id "MSTRG.35805"; transcript_id "MSTRG.35805.13"; exon_number "3";
chr11	StringTie	exon	113981203	113981312	1000	+	.	gene_id "MSTRG.35805"; transcript_id "MSTRG.35805.13"; exon_number "4";
chr11	StringTie	exon	113983120	113983289	1000	+	.	gene_id "MSTRG.35805"; transcript_id "MSTRG.35805.13"; exon_number "5";
chr11	StringTie	exon	113986015	113986055	1000	+	.	gene_id "MSTRG.35805"; transcript_id "MSTRG.35805.13"; exon_number "6";
chr11	StringTie	exon	113986518	113986728	1000	+	.	gene_id "MSTRG.35805"; transcript_id "MSTRG.35805.13"; exon_number "7";
chr11	StringTie	exon	113986825	113987046	1000	+	.	gene_id "MSTRG.35805"; transcript_id "MSTRG.35805.13"; exon_number "8";
chr11	StringTie	exon	113989465	113990313	1000	+	.	gene_id "MSTRG.35805"; transcript_id "MSTRG.35805.13"; exon_number "9";
chr11	StringTie	transcript	113975153	113990313	1000	+	.	gene_id "MSTRG.35805"; transcript_id "MSTRG.35805.14";
chr11	StringTie	exon	113975153	113975392	1000	+	.	gene_id "MSTRG.35805"; transcript_id "MSTRG.35805.14"; exon_number "1";
chr11	StringTie	exon	113977771	113977922	1000	+	.	gene_id "MSTRG.35805"; transcript_id "MSTRG.35805.14"; exon_number "2";
chr11	StringTie	exon	113979233	113979277	1000	+	.	gene_id "MSTRG.35805"; transcript_id "MSTRG.35805.14"; exon_number "3";
chr11	StringTie	exon	113981203	113981312	1000	+	.	gene_id "MSTRG.35805"; transcript_id "MSTRG.35805.14"; exon_number "4";
chr11	StringTie	exon	113983120	113983289	1000	+	.	gene_id "MSTRG.35805"; transcript_id "MSTRG.35805.14"; exon_number "5";
chr11	StringTie	exon	113986020	113986175	1000	+	.	gene_id "MSTRG.35805"; transcript_id "MSTRG.35805.14"; exon_number "6";
chr11	StringTie	exon	113986518	113986728	1000	+	.	gene_id "MSTRG.35805"; transcript_id "MSTRG.35805.14"; exon_number "7";
chr11	StringTie	exon	113986825	113987046	1000	+	.	gene_id "MSTRG.35805"; transcript_id "MSTRG.35805.14"; exon_number "8";
chr11	StringTie	exon	113989465	113990313	1000	+	.	gene_id "MSTRG.35805"; transcript_id "MSTRG.35805.14"; exon_number "9";
chr11	StringTie	transcript	113975157	113990313	1000	+	.	gene_id "MSTRG.35805"; transcript_id "MSTRG.35805.15";
chr11	StringTie	exon	113975157	113975440	1000	+	.	gene_id "MSTRG.35805"; transcript_id "MSTRG.35805.15"; exon_number "1";
chr11	StringTie	exon	113977771	113977922	1000	+	.	gene_id "MSTRG.35805"; transcript_id "MSTRG.35805.15"; exon_number "2";
chr11	StringTie	exon	113979233	113979277	1000	+	.	gene_id "MSTRG.35805"; transcript_id "MSTRG.35805.15"; exon_number "3";
chr11	StringTie	exon	113981203	113981312	1000	+	.	gene_id "MSTRG.35805"; transcript_id "MSTRG.35805.15"; exon_number "4";
chr11	StringTie	exon	113983120	113983289	1000	+	.	gene_id "MSTRG.35805"; transcript_id "MSTRG.35805.15"; exon_number "5";
chr11	StringTie	exon	113986015	113986175	1000	+	.	gene_id "MSTRG.35805"; transcript_id "MSTRG.35805.15"; exon_number "6";
chr11	StringTie	exon	113986518	113986728	1000	+	.	gene_id "MSTRG.35805"; transcript_id "MSTRG.35805.15"; exon_number "7";
chr11	StringTie	exon	113986825	113987046	1000	+	.	gene_id "MSTRG.35805"; transcript_id "MSTRG.35805.15"; exon_number "8";
chr11	StringTie	exon	113987587	113987715	1000	+	.	gene_id "MSTRG.35805"; transcript_id "MSTRG.35805.15"; exon_number "9";
chr11	StringTie	exon	113989465	113990313	1000	+	.	gene_id "MSTRG.35805"; transcript_id "MSTRG.35805.15"; exon_number "10";
chr11	StringTie	transcript	113975185	113990318	1000	+	.	gene_id "MSTRG.35805"; transcript_id "MSTRG.35805.16";
chr11	StringTie	exon	113975185	113975440	1000	+	.	gene_id "MSTRG.35805"; transcript_id "MSTRG.35805.16"; exon_number "1";
chr11	StringTie	exon	113977775	113977922	1000	+	.	gene_id "MSTRG.35805"; transcript_id "MSTRG.35805.16"; exon_number "2";
chr11	StringTie	exon	113979233	113979277	1000	+	.	gene_id "MSTRG.35805"; transcript_id "MSTRG.35805.16"; exon_number "3";
chr11	StringTie	exon	113981203	113981312	1000	+	.	gene_id "MSTRG.35805"; transcript_id "MSTRG.35805.16"; exon_number "4";
chr11	StringTie	exon	113983120	113983289	1000	+	.	gene_id "MSTRG.35805"; transcript_id "MSTRG.35805.16"; exon_number "5";
chr11	StringTie	exon	113986015	113986175	1000	+	.	gene_id "MSTRG.35805"; transcript_id "MSTRG.35805.16"; exon_number "6";
chr11	StringTie	exon	113986518	113986728	1000	+	.	gene_id "MSTRG.35805"; transcript_id "MSTRG.35805.16"; exon_number "7";
chr11	StringTie	exon	113986825	113987046	1000	+	.	gene_id "MSTRG.35805"; transcript_id "MSTRG.35805.16"; exon_number "8";
chr11	StringTie	exon	113989465	113990318	1000	+	.	gene_id "MSTRG.35805"; transcript_id "MSTRG.35805.16"; exon_number "9";
chr11	StringTie	transcript	113975185	113990318	1000	+	.	gene_id "MSTRG.35805"; transcript_id "MSTRG.35805.17";
chr11	StringTie	exon	113975185	113975392	1000	+	.	gene_id "MSTRG.35805"; transcript_id "MSTRG.35805.17"; exon_number "1";
chr11	StringTie	exon	113977771	113977922	1000	+	.	gene_id "MSTRG.35805"; transcript_id "MSTRG.35805.17"; exon_number "2";
chr11	StringTie	exon	113979233	113979277	1000	+	.	gene_id "MSTRG.35805"; transcript_id "MSTRG.35805.17"; exon_number "3";
chr11	StringTie	exon	113981203	113981312	1000	+	.	gene_id "MSTRG.35805"; transcript_id "MSTRG.35805.17"; exon_number "4";
chr11	StringTie	exon	113983120	113983289	1000	+	.	gene_id "MSTRG.35805"; transcript_id "MSTRG.35805.17"; exon_number "5";
chr11	StringTie	exon	113986015	113986175	1000	+	.	gene_id "MSTRG.35805"; transcript_id "MSTRG.35805.17"; exon_number "6";
chr11	StringTie	exon	113986518	113986728	1000	+	.	gene_id "MSTRG.35805"; transcript_id "MSTRG.35805.17"; exon_number "7";
chr11	StringTie	exon	113986825	113987046	1000	+	.	gene_id "MSTRG.35805"; transcript_id "MSTRG.35805.17"; exon_number "8";
chr11	StringTie	exon	113989465	113989556	1000	+	.	gene_id "MSTRG.35805"; transcript_id "MSTRG.35805.17"; exon_number "9";
chr11	StringTie	exon	113989784	113990318	1000	+	.	gene_id "MSTRG.35805"; transcript_id "MSTRG.35805.17"; exon_number "10";
chr11	StringTie	transcript	113975187	113990313	1000	+	.	gene_id "MSTRG.35805"; transcript_id "MSTRG.35805.18";
chr11	StringTie	exon	113975187	113975392	1000	+	.	gene_id "MSTRG.35805"; transcript_id "MSTRG.35805.18"; exon_number "1";
chr11	StringTie	exon	113977771	113977922	1000	+	.	gene_id "MSTRG.35805"; transcript_id "MSTRG.35805.18"; exon_number "2";
chr11	StringTie	exon	113979233	113979277	1000	+	.	gene_id "MSTRG.35805"; transcript_id "MSTRG.35805.18"; exon_number "3";
chr11	StringTie	exon	113981203	113981312	1000	+	.	gene_id "MSTRG.35805"; transcript_id "MSTRG.35805.18"; exon_number "4";
chr11	StringTie	exon	113983120	113983289	1000	+	.	gene_id "MSTRG.35805"; transcript_id "MSTRG.35805.18"; exon_number "5";
chr11	StringTie	exon	113986051	113986175	1000	+	.	gene_id "MSTRG.35805"; transcript_id "MSTRG.35805.18"; exon_number "6";
chr11	StringTie	exon	113986518	113986728	1000	+	.	gene_id "MSTRG.35805"; transcript_id "MSTRG.35805.18"; exon_number "7";
chr11	StringTie	exon	113986825	113987046	1000	+	.	gene_id "MSTRG.35805"; transcript_id "MSTRG.35805.18"; exon_number "8";
chr11	StringTie	exon	113989465	113990313	1000	+	.	gene_id "MSTRG.35805"; transcript_id "MSTRG.35805.18"; exon_number "9";
chr11	StringTie	transcript	113974593	113990317	1000	+	.	gene_id "MSTRG.35805"; transcript_id "MSTRG.35805.2";
chr11	StringTie	exon	113974593	113975392	1000	+	.	gene_id "MSTRG.35805"; transcript_id "MSTRG.35805.2"; exon_number "1";
chr11	StringTie	exon	113977771	113977922	1000	+	.	gene_id "MSTRG.35805"; transcript_id "MSTRG.35805.2"; exon_number "2";
chr11	StringTie	exon	113979233	113979277	1000	+	.	gene_id "MSTRG.35805"; transcript_id "MSTRG.35805.2"; exon_number "3";
chr11	StringTie	exon	113981203	113981312	1000	+	.	gene_id "MSTRG.35805"; transcript_id "MSTRG.35805.2"; exon_number "4";
chr11	StringTie	exon	113983120	113983289	1000	+	.	gene_id "MSTRG.35805"; transcript_id "MSTRG.35805.2"; exon_number "5";
chr11	StringTie	exon	113986015	113986146	1000	+	.	gene_id "MSTRG.35805"; transcript_id "MSTRG.35805.2"; exon_number "6";
chr11	StringTie	exon	113986518	113986728	1000	+	.	gene_id "MSTRG.35805"; transcript_id "MSTRG.35805.2"; exon_number "7";
chr11	StringTie	exon	113986825	113987046	1000	+	.	gene_id "MSTRG.35805"; transcript_id "MSTRG.35805.2"; exon_number "8";
chr11	StringTie	exon	113989465	113990317	1000	+	.	gene_id "MSTRG.35805"; transcript_id "MSTRG.35805.2"; exon_number "9";
chr11	StringTie	transcript	113976147	113990313	1000	+	.	gene_id "MSTRG.35805"; transcript_id "MSTRG.35805.21";
chr11	StringTie	exon	113976147	113976171	1000	+	.	gene_id "MSTRG.35805"; transcript_id "MSTRG.35805.21"; exon_number "1";
chr11	StringTie	exon	113977771	113977922	1000	+	.	gene_id "MSTRG.35805"; transcript_id "MSTRG.35805.21"; exon_number "2";
chr11	StringTie	exon	113979233	113979277	1000	+	.	gene_id "MSTRG.35805"; transcript_id "MSTRG.35805.21"; exon_number "3";
chr11	StringTie	exon	113981203	113981312	1000	+	.	gene_id "MSTRG.35805"; transcript_id "MSTRG.35805.21"; exon_number "4";
chr11	StringTie	exon	113983120	113983289	1000	+	.	gene_id "MSTRG.35805"; transcript_id "MSTRG.35805.21"; exon_number "5";
chr11	StringTie	exon	113986015	113986175	1000	+	.	gene_id "MSTRG.35805"; transcript_id "MSTRG.35805.21"; exon_number "6";
chr11	StringTie	exon	113986518	113986728	1000	+	.	gene_id "MSTRG.35805"; transcript_id "MSTRG.35805.21"; exon_number "7";
chr11	StringTie	exon	113986825	113987046	1000	+	.	gene_id "MSTRG.35805"; transcript_id "MSTRG.35805.21"; exon_number "8";
chr11	StringTie	exon	113989465	113990313	1000	+	.	gene_id "MSTRG.35805"; transcript_id "MSTRG.35805.21"; exon_number "9";
chr11	StringTie	transcript	113977304	113990313	1000	+	.	gene_id "MSTRG.35805"; transcript_id "MSTRG.35805.22";
chr11	StringTie	exon	113977304	113977576	1000	+	.	gene_id "MSTRG.35805"; transcript_id "MSTRG.35805.22"; exon_number "1";
chr11	StringTie	exon	113977771	113977922	1000	+	.	gene_id "MSTRG.35805"; transcript_id "MSTRG.35805.22"; exon_number "2";
chr11	StringTie	exon	113979233	113979277	1000	+	.	gene_id "MSTRG.35805"; transcript_id "MSTRG.35805.22"; exon_number "3";
chr11	StringTie	exon	113981203	113981312	1000	+	.	gene_id "MSTRG.35805"; transcript_id "MSTRG.35805.22"; exon_number "4";
chr11	StringTie	exon	113983120	113983289	1000	+	.	gene_id "MSTRG.35805"; transcript_id "MSTRG.35805.22"; exon_number "5";
chr11	StringTie	exon	113986020	113986175	1000	+	.	gene_id "MSTRG.35805"; transcript_id "MSTRG.35805.22"; exon_number "6";
chr11	StringTie	exon	113986518	113986728	1000	+	.	gene_id "MSTRG.35805"; transcript_id "MSTRG.35805.22"; exon_number "7";
chr11	StringTie	exon	113986825	113987046	1000	+	.	gene_id "MSTRG.35805"; transcript_id "MSTRG.35805.22"; exon_number "8";
chr11	StringTie	exon	113989465	113990313	1000	+	.	gene_id "MSTRG.35805"; transcript_id "MSTRG.35805.22"; exon_number "9";
chr11	StringTie	transcript	113977515	113990313	1000	+	.	gene_id "MSTRG.35805"; transcript_id "MSTRG.35805.24";
chr11	StringTie	exon	113977515	113977576	1000	+	.	gene_id "MSTRG.35805"; transcript_id "MSTRG.35805.24"; exon_number "1";
chr11	StringTie	exon	113977771	113977922	1000	+	.	gene_id "MSTRG.35805"; transcript_id "MSTRG.35805.24"; exon_number "2";
chr11	StringTie	exon	113979233	113979277	1000	+	.	gene_id "MSTRG.35805"; transcript_id "MSTRG.35805.24"; exon_number "3";
chr11	StringTie	exon	113981203	113981312	1000	+	.	gene_id "MSTRG.35805"; transcript_id "MSTRG.35805.24"; exon_number "4";
chr11	StringTie	exon	113983120	113983289	1000	+	.	gene_id "MSTRG.35805"; transcript_id "MSTRG.35805.24"; exon_number "5";
chr11	StringTie	exon	113986015	113987046	1000	+	.	gene_id "MSTRG.35805"; transcript_id "MSTRG.35805.24"; exon_number "6";
chr11	StringTie	exon	113989465	113990313	1000	+	.	gene_id "MSTRG.35805"; transcript_id "MSTRG.35805.24"; exon_number "7";
chr11	StringTie	transcript	113977515	113990313	1000	+	.	gene_id "MSTRG.35805"; transcript_id "MSTRG.35805.25";
chr11	StringTie	exon	113977515	113977576	1000	+	.	gene_id "MSTRG.35805"; transcript_id "MSTRG.35805.25"; exon_number "1";
chr11	StringTie	exon	113977771	113977922	1000	+	.	gene_id "MSTRG.35805"; transcript_id "MSTRG.35805.25"; exon_number "2";
chr11	StringTie	exon	113979233	113979277	1000	+	.	gene_id "MSTRG.35805"; transcript_id "MSTRG.35805.25"; exon_number "3";
chr11	StringTie	exon	113981203	113981312	1000	+	.	gene_id "MSTRG.35805"; transcript_id "MSTRG.35805.25"; exon_number "4";
chr11	StringTie	exon	113983120	113983289	1000	+	.	gene_id "MSTRG.35805"; transcript_id "MSTRG.35805.25"; exon_number "5";
chr11	StringTie	exon	113986015	113986728	1000	+	.	gene_id "MSTRG.35805"; transcript_id "MSTRG.35805.25"; exon_number "6";
chr11	StringTie	exon	113986825	113987046	1000	+	.	gene_id "MSTRG.35805"; transcript_id "MSTRG.35805.25"; exon_number "7";
chr11	StringTie	exon	113989465	113990313	1000	+	.	gene_id "MSTRG.35805"; transcript_id "MSTRG.35805.25"; exon_number "8";
chr11	StringTie	transcript	113977540	113990261	1000	+	.	gene_id "MSTRG.35805"; transcript_id "MSTRG.35805.26";
chr11	StringTie	exon	113977540	113977576	1000	+	.	gene_id "MSTRG.35805"; transcript_id "MSTRG.35805.26"; exon_number "1";
chr11	StringTie	exon	113977771	113977922	1000	+	.	gene_id "MSTRG.35805"; transcript_id "MSTRG.35805.26"; exon_number "2";
chr11	StringTie	exon	113979233	113979277	1000	+	.	gene_id "MSTRG.35805"; transcript_id "MSTRG.35805.26"; exon_number "3";
chr11	StringTie	exon	113981203	113981312	1000	+	.	gene_id "MSTRG.35805"; transcript_id "MSTRG.35805.26"; exon_number "4";
chr11	StringTie	exon	113983120	113983289	1000	+	.	gene_id "MSTRG.35805"; transcript_id "MSTRG.35805.26"; exon_number "5";
chr11	StringTie	exon	113986015	113986175	1000	+	.	gene_id "MSTRG.35805"; transcript_id "MSTRG.35805.26"; exon_number "6";
chr11	StringTie	exon	113986518	113987046	1000	+	.	gene_id "MSTRG.35805"; transcript_id "MSTRG.35805.26"; exon_number "7";
chr11	StringTie	exon	113989465	113990261	1000	+	.	gene_id "MSTRG.35805"; transcript_id "MSTRG.35805.26"; exon_number "8";
chr11	StringTie	transcript	113983121	113990313	1000	+	.	gene_id "MSTRG.35805"; transcript_id "MSTRG.35805.28";
chr11	StringTie	exon	113983121	113983289	1000	+	.	gene_id "MSTRG.35805"; transcript_id "MSTRG.35805.28"; exon_number "1";
chr11	StringTie	exon	113986518	113987046	1000	+	.	gene_id "MSTRG.35805"; transcript_id "MSTRG.35805.28"; exon_number "2";
chr11	StringTie	exon	113989465	113990313	1000	+	.	gene_id "MSTRG.35805"; transcript_id "MSTRG.35805.28"; exon_number "3";
chr11	StringTie	transcript	113974883	113990314	1000	+	.	gene_id "MSTRG.35805"; transcript_id "MSTRG.35805.4";
chr11	StringTie	exon	113974883	113975392	1000	+	.	gene_id "MSTRG.35805"; transcript_id "MSTRG.35805.4"; exon_number "1";
chr11	StringTie	exon	113977775	113977922	1000	+	.	gene_id "MSTRG.35805"; transcript_id "MSTRG.35805.4"; exon_number "2";
chr11	StringTie	exon	113979233	113979277	1000	+	.	gene_id "MSTRG.35805"; transcript_id "MSTRG.35805.4"; exon_number "3";
chr11	StringTie	exon	113981203	113981312	1000	+	.	gene_id "MSTRG.35805"; transcript_id "MSTRG.35805.4"; exon_number "4";
chr11	StringTie	exon	113983120	113983289	1000	+	.	gene_id "MSTRG.35805"; transcript_id "MSTRG.35805.4"; exon_number "5";
chr11	StringTie	exon	113986015	113986175	1000	+	.	gene_id "MSTRG.35805"; transcript_id "MSTRG.35805.4"; exon_number "6";
chr11	StringTie	exon	113986518	113986728	1000	+	.	gene_id "MSTRG.35805"; transcript_id "MSTRG.35805.4"; exon_number "7";
chr11	StringTie	exon	113986825	113987046	1000	+	.	gene_id "MSTRG.35805"; transcript_id "MSTRG.35805.4"; exon_number "8";
chr11	StringTie	exon	113989465	113990314	1000	+	.	gene_id "MSTRG.35805"; transcript_id "MSTRG.35805.4"; exon_number "9";
chr11	StringTie	transcript	113974889	113990313	1000	+	.	gene_id "MSTRG.35805"; transcript_id "MSTRG.35805.5";
chr11	StringTie	exon	113974889	113975440	1000	+	.	gene_id "MSTRG.35805"; transcript_id "MSTRG.35805.5"; exon_number "1";
chr11	StringTie	exon	113977771	113977922	1000	+	.	gene_id "MSTRG.35805"; transcript_id "MSTRG.35805.5"; exon_number "2";
chr11	StringTie	exon	113979233	113979277	1000	+	.	gene_id "MSTRG.35805"; transcript_id "MSTRG.35805.5"; exon_number "3";
chr11	StringTie	exon	113981203	113981312	1000	+	.	gene_id "MSTRG.35805"; transcript_id "MSTRG.35805.5"; exon_number "4";
chr11	StringTie	exon	113983120	113983289	1000	+	.	gene_id "MSTRG.35805"; transcript_id "MSTRG.35805.5"; exon_number "5";
chr11	StringTie	exon	113986015	113986175	1000	+	.	gene_id "MSTRG.35805"; transcript_id "MSTRG.35805.5"; exon_number "6";
chr11	StringTie	exon	113986518	113986728	1000	+	.	gene_id "MSTRG.35805"; transcript_id "MSTRG.35805.5"; exon_number "7";
chr11	StringTie	exon	113986825	113987046	1000	+	.	gene_id "MSTRG.35805"; transcript_id "MSTRG.35805.5"; exon_number "8";
chr11	StringTie	exon	113989465	113990313	1000	+	.	gene_id "MSTRG.35805"; transcript_id "MSTRG.35805.5"; exon_number "9";
chr11	StringTie	transcript	113975087	113990326	1000	+	.	gene_id "MSTRG.35805"; transcript_id "MSTRG.35805.8";
chr11	StringTie	exon	113975087	113975392	1000	+	.	gene_id "MSTRG.35805"; transcript_id "MSTRG.35805.8"; exon_number "1";
chr11	StringTie	exon	113977771	113977922	1000	+	.	gene_id "MSTRG.35805"; transcript_id "MSTRG.35805.8"; exon_number "2";
chr11	StringTie	exon	113979233	113979277	1000	+	.	gene_id "MSTRG.35805"; transcript_id "MSTRG.35805.8"; exon_number "3";
chr11	StringTie	exon	113981203	113981312	1000	+	.	gene_id "MSTRG.35805"; transcript_id "MSTRG.35805.8"; exon_number "4";
chr11	StringTie	exon	113983120	113983289	1000	+	.	gene_id "MSTRG.35805"; transcript_id "MSTRG.35805.8"; exon_number "5";
chr11	StringTie	exon	113986015	113986175	1000	+	.	gene_id "MSTRG.35805"; transcript_id "MSTRG.35805.8"; exon_number "6";
chr11	StringTie	exon	113986518	113986728	1000	+	.	gene_id "MSTRG.35805"; transcript_id "MSTRG.35805.8"; exon_number "7";
chr11	StringTie	exon	113986825	113987046	1000	+	.	gene_id "MSTRG.35805"; transcript_id "MSTRG.35805.8"; exon_number "8";
chr11	StringTie	exon	113987587	113987715	1000	+	.	gene_id "MSTRG.35805"; transcript_id "MSTRG.35805.8"; exon_number "9";
chr11	StringTie	exon	113989465	113990326	1000	+	.	gene_id "MSTRG.35805"; transcript_id "MSTRG.35805.8"; exon_number "10";
chr11	StringTie	transcript	113975101	113990313	1000	+	.	gene_id "MSTRG.35805"; transcript_id "MSTRG.35805.9";
chr11	StringTie	exon	113975101	113975392	1000	+	.	gene_id "MSTRG.35805"; transcript_id "MSTRG.35805.9"; exon_number "1";
chr11	StringTie	exon	113977775	113977922	1000	+	.	gene_id "MSTRG.35805"; transcript_id "MSTRG.35805.9"; exon_number "2";
chr11	StringTie	exon	113979233	113979277	1000	+	.	gene_id "MSTRG.35805"; transcript_id "MSTRG.35805.9"; exon_number "3";
chr11	StringTie	exon	113981203	113981312	1000	+	.	gene_id "MSTRG.35805"; transcript_id "MSTRG.35805.9"; exon_number "4";
chr11	StringTie	exon	113983120	113983289	1000	+	.	gene_id "MSTRG.35805"; transcript_id "MSTRG.35805.9"; exon_number "5";
chr11	StringTie	exon	113986020	113986175	1000	+	.	gene_id "MSTRG.35805"; transcript_id "MSTRG.35805.9"; exon_number "6";
chr11	StringTie	exon	113986518	113986728	1000	+	.	gene_id "MSTRG.35805"; transcript_id "MSTRG.35805.9"; exon_number "7";
chr11	StringTie	exon	113986825	113987046	1000	+	.	gene_id "MSTRG.35805"; transcript_id "MSTRG.35805.9"; exon_number "8";
chr11	StringTie	exon	113989465	113990313	1000	+	.	gene_id "MSTRG.35805"; transcript_id "MSTRG.35805.9"; exon_number "9";
chr11	StringTie	transcript	113975396	113981560	1000	-	.	gene_id "MSTRG.35806"; transcript_id "MSTRG.35806.1";
chr11	StringTie	exon	113975396	113976508	1000	-	.	gene_id "MSTRG.35806"; transcript_id "MSTRG.35806.1"; exon_number "1";
chr11	StringTie	exon	113981321	113981560	1000	-	.	gene_id "MSTRG.35806"; transcript_id "MSTRG.35806.1"; exon_number "2";
chr11	StringTie	transcript	113990682	113990913	1000	.	.	gene_id "MSTRG.35807"; transcript_id "MSTRG.35807.1";
chr11	StringTie	exon	113990682	113990913	1000	.	.	gene_id "MSTRG.35807"; transcript_id "MSTRG.35807.1"; exon_number "1";
chr11	StringTie	transcript	113991557	113992684	1000	.	.	gene_id "MSTRG.35808"; transcript_id "MSTRG.35808.1";
chr11	StringTie	exon	113991557	113992684	1000	.	.	gene_id "MSTRG.35808"; transcript_id "MSTRG.35808.1"; exon_number "1";
chr11	StringTie	transcript	114000771	114005696	1000	+	.	gene_id "MSTRG.35809"; transcript_id "MSTRG.35809.1";
chr11	StringTie	exon	114000771	114000837	1000	+	.	gene_id "MSTRG.35809"; transcript_id "MSTRG.35809.1"; exon_number "1";
chr11	StringTie	exon	114002183	114002252	1000	+	.	gene_id "MSTRG.35809"; transcript_id "MSTRG.35809.1"; exon_number "2";
chr11	StringTie	exon	114003972	114005696	1000	+	.	gene_id "MSTRG.35809"; transcript_id "MSTRG.35809.1"; exon_number "3";
chr11	StringTie	transcript	114000777	114017333	1000	+	.	gene_id "MSTRG.35809"; transcript_id "MSTRG.35809.2";
chr11	StringTie	exon	114000777	114000837	1000	+	.	gene_id "MSTRG.35809"; transcript_id "MSTRG.35809.2"; exon_number "1";
chr11	StringTie	exon	114002183	114002252	1000	+	.	gene_id "MSTRG.35809"; transcript_id "MSTRG.35809.2"; exon_number "2";
chr11	StringTie	exon	114016955	114017333	1000	+	.	gene_id "MSTRG.35809"; transcript_id "MSTRG.35809.2"; exon_number "3";
chr1	StringTie	transcript	44432822	44433061	1000	.	.	gene_id "MSTRG.3581"; transcript_id "MSTRG.3581.1";
chr1	StringTie	exon	44432822	44433061	1000	.	.	gene_id "MSTRG.3581"; transcript_id "MSTRG.3581.1"; exon_number "1";
chr11	StringTie	transcript	114012687	114013839	1000	.	.	gene_id "MSTRG.35810"; transcript_id "MSTRG.35810.1";
chr11	StringTie	exon	114012687	114013839	1000	.	.	gene_id "MSTRG.35810"; transcript_id "MSTRG.35810.1"; exon_number "1";
chr11	StringTie	transcript	114014707	114015010	1000	.	.	gene_id "MSTRG.35811"; transcript_id "MSTRG.35811.1";
chr11	StringTie	exon	114014707	114015010	1000	.	.	gene_id "MSTRG.35811"; transcript_id "MSTRG.35811.1"; exon_number "1";
chr11	StringTie	transcript	114022276	114022796	1000	.	.	gene_id "MSTRG.35812"; transcript_id "MSTRG.35812.1";
chr11	StringTie	exon	114022276	114022796	1000	.	.	gene_id "MSTRG.35812"; transcript_id "MSTRG.35812.1"; exon_number "1";
chr11	StringTie	transcript	114035261	114037305	1000	+	.	gene_id "MSTRG.35813"; transcript_id "MSTRG.35813.1";
chr11	StringTie	exon	114035261	114035377	1000	+	.	gene_id "MSTRG.35813"; transcript_id "MSTRG.35813.1"; exon_number "1";
chr11	StringTie	exon	114036662	114037305	1000	+	.	gene_id "MSTRG.35813"; transcript_id "MSTRG.35813.1"; exon_number "2";
chr11	StringTie	transcript	114036329	114037183	1000	+	.	gene_id "MSTRG.35813"; transcript_id "MSTRG.35813.2";
chr11	StringTie	exon	114036329	114036348	1000	+	.	gene_id "MSTRG.35813"; transcript_id "MSTRG.35813.2"; exon_number "1";
chr11	StringTie	exon	114036662	114037183	1000	+	.	gene_id "MSTRG.35813"; transcript_id "MSTRG.35813.2"; exon_number "2";
chr11	StringTie	transcript	114039774	114043359	1000	.	.	gene_id "MSTRG.35814"; transcript_id "MSTRG.35814.1";
chr11	StringTie	exon	114039774	114043359	1000	.	.	gene_id "MSTRG.35814"; transcript_id "MSTRG.35814.1"; exon_number "1";
chr11	StringTie	transcript	114044080	114044502	1000	.	.	gene_id "MSTRG.35815"; transcript_id "MSTRG.35815.1";
chr11	StringTie	exon	114044080	114044502	1000	.	.	gene_id "MSTRG.35815"; transcript_id "MSTRG.35815.1"; exon_number "1";
chr11	StringTie	transcript	114045626	114046957	1000	.	.	gene_id "MSTRG.35816"; transcript_id "MSTRG.35816.1";
chr11	StringTie	exon	114045626	114046957	1000	.	.	gene_id "MSTRG.35816"; transcript_id "MSTRG.35816.1"; exon_number "1";
chr11	StringTie	transcript	114052595	114052885	1000	.	.	gene_id "MSTRG.35817"; transcript_id "MSTRG.35817.1";
chr11	StringTie	exon	114052595	114052885	1000	.	.	gene_id "MSTRG.35817"; transcript_id "MSTRG.35817.1"; exon_number "1";
chr11	StringTie	transcript	113687551	113706373	1000	-	.	gene_id "MSTRG.35818"; transcript_id "ENST00000299882"; gene_name "TMPRSS5"; ref_gene_id "ENSG00000166682";
chr11	StringTie	exon	113687551	113688274	1000	-	.	gene_id "MSTRG.35818"; transcript_id "ENST00000299882"; exon_number "1"; gene_name "TMPRSS5"; ref_gene_id "ENSG00000166682";
chr11	StringTie	exon	113689765	113689917	1000	-	.	gene_id "MSTRG.35818"; transcript_id "ENST00000299882"; exon_number "2"; gene_name "TMPRSS5"; ref_gene_id "ENSG00000166682";
chr11	StringTie	exon	113690231	113690373	1000	-	.	gene_id "MSTRG.35818"; transcript_id "ENST00000299882"; exon_number "3"; gene_name "TMPRSS5"; ref_gene_id "ENSG00000166682";
chr11	StringTie	exon	113690841	113690939	1000	-	.	gene_id "MSTRG.35818"; transcript_id "ENST00000299882"; exon_number "4"; gene_name "TMPRSS5"; ref_gene_id "ENSG00000166682";
chr11	StringTie	exon	113693071	113693249	1000	-	.	gene_id "MSTRG.35818"; transcript_id "ENST00000299882"; exon_number "5"; gene_name "TMPRSS5"; ref_gene_id "ENSG00000166682";
chr11	StringTie	exon	113694478	113694640	1000	-	.	gene_id "MSTRG.35818"; transcript_id "ENST00000299882"; exon_number "6"; gene_name "TMPRSS5"; ref_gene_id "ENSG00000166682";
chr11	StringTie	exon	113695400	113695443	1000	-	.	gene_id "MSTRG.35818"; transcript_id "ENST00000299882"; exon_number "7"; gene_name "TMPRSS5"; ref_gene_id "ENSG00000166682";
chr11	StringTie	exon	113696858	113696971	1000	-	.	gene_id "MSTRG.35818"; transcript_id "ENST00000299882"; exon_number "8"; gene_name "TMPRSS5"; ref_gene_id "ENSG00000166682";
chr11	StringTie	exon	113697283	113697418	1000	-	.	gene_id "MSTRG.35818"; transcript_id "ENST00000299882"; exon_number "9"; gene_name "TMPRSS5"; ref_gene_id "ENSG00000166682";
chr11	StringTie	exon	113698905	113699027	1000	-	.	gene_id "MSTRG.35818"; transcript_id "ENST00000299882"; exon_number "10"; gene_name "TMPRSS5"; ref_gene_id "ENSG00000166682";
chr11	StringTie	exon	113699595	113699693	1000	-	.	gene_id "MSTRG.35818"; transcript_id "ENST00000299882"; exon_number "11"; gene_name "TMPRSS5"; ref_gene_id "ENSG00000166682";
chr11	StringTie	exon	113700066	113700168	1000	-	.	gene_id "MSTRG.35818"; transcript_id "ENST00000299882"; exon_number "12"; gene_name "TMPRSS5"; ref_gene_id "ENSG00000166682";
chr11	StringTie	exon	113706222	113706373	1000	-	.	gene_id "MSTRG.35818"; transcript_id "ENST00000299882"; exon_number "13"; gene_name "TMPRSS5"; ref_gene_id "ENSG00000166682";
chr11	StringTie	transcript	113687550	113706306	1000	-	.	gene_id "MSTRG.35818"; transcript_id "ENST00000536856"; gene_name "TMPRSS5"; ref_gene_id "ENSG00000166682";
chr11	StringTie	exon	113687550	113688274	1000	-	.	gene_id "MSTRG.35818"; transcript_id "ENST00000536856"; exon_number "1"; gene_name "TMPRSS5"; ref_gene_id "ENSG00000166682";
chr11	StringTie	exon	113690231	113690373	1000	-	.	gene_id "MSTRG.35818"; transcript_id "ENST00000536856"; exon_number "2"; gene_name "TMPRSS5"; ref_gene_id "ENSG00000166682";
chr11	StringTie	exon	113690841	113690939	1000	-	.	gene_id "MSTRG.35818"; transcript_id "ENST00000536856"; exon_number "3"; gene_name "TMPRSS5"; ref_gene_id "ENSG00000166682";
chr11	StringTie	exon	113693071	113693249	1000	-	.	gene_id "MSTRG.35818"; transcript_id "ENST00000536856"; exon_number "4"; gene_name "TMPRSS5"; ref_gene_id "ENSG00000166682";
chr11	StringTie	exon	113694478	113694640	1000	-	.	gene_id "MSTRG.35818"; transcript_id "ENST00000536856"; exon_number "5"; gene_name "TMPRSS5"; ref_gene_id "ENSG00000166682";
chr11	StringTie	exon	113695400	113695443	1000	-	.	gene_id "MSTRG.35818"; transcript_id "ENST00000536856"; exon_number "6"; gene_name "TMPRSS5"; ref_gene_id "ENSG00000166682";
chr11	StringTie	exon	113696858	113696971	1000	-	.	gene_id "MSTRG.35818"; transcript_id "ENST00000536856"; exon_number "7"; gene_name "TMPRSS5"; ref_gene_id "ENSG00000166682";
chr11	StringTie	exon	113697283	113697418	1000	-	.	gene_id "MSTRG.35818"; transcript_id "ENST00000536856"; exon_number "8"; gene_name "TMPRSS5"; ref_gene_id "ENSG00000166682";
chr11	StringTie	exon	113698905	113699027	1000	-	.	gene_id "MSTRG.35818"; transcript_id "ENST00000536856"; exon_number "9"; gene_name "TMPRSS5"; ref_gene_id "ENSG00000166682";
chr11	StringTie	exon	113706222	113706306	1000	-	.	gene_id "MSTRG.35818"; transcript_id "ENST00000536856"; exon_number "10"; gene_name "TMPRSS5"; ref_gene_id "ENSG00000166682";
chr11	StringTie	transcript	113698838	113706308	1000	-	.	gene_id "MSTRG.35818"; transcript_id "ENST00000538091"; gene_name "TMPRSS5"; ref_gene_id "ENSG00000166682";
chr11	StringTie	exon	113698838	113699027	1000	-	.	gene_id "MSTRG.35818"; transcript_id "ENST00000538091"; exon_number "1"; gene_name "TMPRSS5"; ref_gene_id "ENSG00000166682";
chr11	StringTie	exon	113699595	113699693	1000	-	.	gene_id "MSTRG.35818"; transcript_id "ENST00000538091"; exon_number "2"; gene_name "TMPRSS5"; ref_gene_id "ENSG00000166682";
chr11	StringTie	exon	113699962	113700168	1000	-	.	gene_id "MSTRG.35818"; transcript_id "ENST00000538091"; exon_number "3"; gene_name "TMPRSS5"; ref_gene_id "ENSG00000166682";
chr11	StringTie	exon	113706222	113706308	1000	-	.	gene_id "MSTRG.35818"; transcript_id "ENST00000538091"; exon_number "4"; gene_name "TMPRSS5"; ref_gene_id "ENSG00000166682";
chr11	StringTie	transcript	113693226	113706302	1000	-	.	gene_id "MSTRG.35818"; transcript_id "ENST00000538770"; gene_name "TMPRSS5"; ref_gene_id "ENSG00000166682";
chr11	StringTie	exon	113693226	113693249	1000	-	.	gene_id "MSTRG.35818"; transcript_id "ENST00000538770"; exon_number "1"; gene_name "TMPRSS5"; ref_gene_id "ENSG00000166682";
chr11	StringTie	exon	113694478	113694640	1000	-	.	gene_id "MSTRG.35818"; transcript_id "ENST00000538770"; exon_number "2"; gene_name "TMPRSS5"; ref_gene_id "ENSG00000166682";
chr11	StringTie	exon	113695400	113695443	1000	-	.	gene_id "MSTRG.35818"; transcript_id "ENST00000538770"; exon_number "3"; gene_name "TMPRSS5"; ref_gene_id "ENSG00000166682";
chr11	StringTie	exon	113696836	113696971	1000	-	.	gene_id "MSTRG.35818"; transcript_id "ENST00000538770"; exon_number "4"; gene_name "TMPRSS5"; ref_gene_id "ENSG00000166682";
chr11	StringTie	exon	113697283	113697418	1000	-	.	gene_id "MSTRG.35818"; transcript_id "ENST00000538770"; exon_number "5"; gene_name "TMPRSS5"; ref_gene_id "ENSG00000166682";
chr11	StringTie	exon	113706222	113706302	1000	-	.	gene_id "MSTRG.35818"; transcript_id "ENST00000538770"; exon_number "6"; gene_name "TMPRSS5"; ref_gene_id "ENSG00000166682";
chr11	StringTie	transcript	113687697	113706346	1000	-	.	gene_id "MSTRG.35818"; transcript_id "ENST00000538955"; gene_name "TMPRSS5"; ref_gene_id "ENSG00000166682";
chr11	StringTie	exon	113687697	113688274	1000	-	.	gene_id "MSTRG.35818"; transcript_id "ENST00000538955"; exon_number "1"; gene_name "TMPRSS5"; ref_gene_id "ENSG00000166682";
chr11	StringTie	exon	113689765	113689917	1000	-	.	gene_id "MSTRG.35818"; transcript_id "ENST00000538955"; exon_number "2"; gene_name "TMPRSS5"; ref_gene_id "ENSG00000166682";
chr11	StringTie	exon	113690231	113690373	1000	-	.	gene_id "MSTRG.35818"; transcript_id "ENST00000538955"; exon_number "3"; gene_name "TMPRSS5"; ref_gene_id "ENSG00000166682";
chr11	StringTie	exon	113690841	113690939	1000	-	.	gene_id "MSTRG.35818"; transcript_id "ENST00000538955"; exon_number "4"; gene_name "TMPRSS5"; ref_gene_id "ENSG00000166682";
chr11	StringTie	exon	113693071	113693249	1000	-	.	gene_id "MSTRG.35818"; transcript_id "ENST00000538955"; exon_number "5"; gene_name "TMPRSS5"; ref_gene_id "ENSG00000166682";
chr11	StringTie	exon	113694478	113694640	1000	-	.	gene_id "MSTRG.35818"; transcript_id "ENST00000538955"; exon_number "6"; gene_name "TMPRSS5"; ref_gene_id "ENSG00000166682";
chr11	StringTie	exon	113695400	113695443	1000	-	.	gene_id "MSTRG.35818"; transcript_id "ENST00000538955"; exon_number "7"; gene_name "TMPRSS5"; ref_gene_id "ENSG00000166682";
chr11	StringTie	exon	113696858	113696971	1000	-	.	gene_id "MSTRG.35818"; transcript_id "ENST00000538955"; exon_number "8"; gene_name "TMPRSS5"; ref_gene_id "ENSG00000166682";
chr11	StringTie	exon	113697283	113697418	1000	-	.	gene_id "MSTRG.35818"; transcript_id "ENST00000538955"; exon_number "9"; gene_name "TMPRSS5"; ref_gene_id "ENSG00000166682";
chr11	StringTie	exon	113698905	113699027	1000	-	.	gene_id "MSTRG.35818"; transcript_id "ENST00000538955"; exon_number "10"; gene_name "TMPRSS5"; ref_gene_id "ENSG00000166682";
chr11	StringTie	exon	113699595	113699693	1000	-	.	gene_id "MSTRG.35818"; transcript_id "ENST00000538955"; exon_number "11"; gene_name "TMPRSS5"; ref_gene_id "ENSG00000166682";
chr11	StringTie	exon	113706222	113706346	1000	-	.	gene_id "MSTRG.35818"; transcript_id "ENST00000538955"; exon_number "12"; gene_name "TMPRSS5"; ref_gene_id "ENSG00000166682";
chr11	StringTie	transcript	113693207	113706302	1000	-	.	gene_id "MSTRG.35818"; transcript_id "ENST00000539732"; gene_name "TMPRSS5"; ref_gene_id "ENSG00000166682";
chr11	StringTie	exon	113693207	113693249	1000	-	.	gene_id "MSTRG.35818"; transcript_id "ENST00000539732"; exon_number "1"; gene_name "TMPRSS5"; ref_gene_id "ENSG00000166682";
chr11	StringTie	exon	113694478	113694640	1000	-	.	gene_id "MSTRG.35818"; transcript_id "ENST00000539732"; exon_number "2"; gene_name "TMPRSS5"; ref_gene_id "ENSG00000166682";
chr11	StringTie	exon	113695400	113695443	1000	-	.	gene_id "MSTRG.35818"; transcript_id "ENST00000539732"; exon_number "3"; gene_name "TMPRSS5"; ref_gene_id "ENSG00000166682";
chr11	StringTie	exon	113696858	113696971	1000	-	.	gene_id "MSTRG.35818"; transcript_id "ENST00000539732"; exon_number "4"; gene_name "TMPRSS5"; ref_gene_id "ENSG00000166682";
chr11	StringTie	exon	113697283	113697418	1000	-	.	gene_id "MSTRG.35818"; transcript_id "ENST00000539732"; exon_number "5"; gene_name "TMPRSS5"; ref_gene_id "ENSG00000166682";
chr11	StringTie	exon	113706222	113706302	1000	-	.	gene_id "MSTRG.35818"; transcript_id "ENST00000539732"; exon_number "6"; gene_name "TMPRSS5"; ref_gene_id "ENSG00000166682";
chr11	StringTie	transcript	113687550	113706343	1000	-	.	gene_id "MSTRG.35818"; transcript_id "ENST00000540540"; gene_name "TMPRSS5"; ref_gene_id "ENSG00000166682";
chr11	StringTie	exon	113687550	113688274	1000	-	.	gene_id "MSTRG.35818"; transcript_id "ENST00000540540"; exon_number "1"; gene_name "TMPRSS5"; ref_gene_id "ENSG00000166682";
chr11	StringTie	exon	113689765	113689917	1000	-	.	gene_id "MSTRG.35818"; transcript_id "ENST00000540540"; exon_number "2"; gene_name "TMPRSS5"; ref_gene_id "ENSG00000166682";
chr11	StringTie	exon	113690231	113690373	1000	-	.	gene_id "MSTRG.35818"; transcript_id "ENST00000540540"; exon_number "3"; gene_name "TMPRSS5"; ref_gene_id "ENSG00000166682";
chr11	StringTie	exon	113690841	113690939	1000	-	.	gene_id "MSTRG.35818"; transcript_id "ENST00000540540"; exon_number "4"; gene_name "TMPRSS5"; ref_gene_id "ENSG00000166682";
chr11	StringTie	exon	113693071	113693249	1000	-	.	gene_id "MSTRG.35818"; transcript_id "ENST00000540540"; exon_number "5"; gene_name "TMPRSS5"; ref_gene_id "ENSG00000166682";
chr11	StringTie	exon	113694478	113694640	1000	-	.	gene_id "MSTRG.35818"; transcript_id "ENST00000540540"; exon_number "6"; gene_name "TMPRSS5"; ref_gene_id "ENSG00000166682";
chr11	StringTie	exon	113695400	113695443	1000	-	.	gene_id "MSTRG.35818"; transcript_id "ENST00000540540"; exon_number "7"; gene_name "TMPRSS5"; ref_gene_id "ENSG00000166682";
chr11	StringTie	exon	113696858	113696971	1000	-	.	gene_id "MSTRG.35818"; transcript_id "ENST00000540540"; exon_number "8"; gene_name "TMPRSS5"; ref_gene_id "ENSG00000166682";
chr11	StringTie	exon	113697283	113697418	1000	-	.	gene_id "MSTRG.35818"; transcript_id "ENST00000540540"; exon_number "9"; gene_name "TMPRSS5"; ref_gene_id "ENSG00000166682";
chr11	StringTie	exon	113698905	113699027	1000	-	.	gene_id "MSTRG.35818"; transcript_id "ENST00000540540"; exon_number "10"; gene_name "TMPRSS5"; ref_gene_id "ENSG00000166682";
chr11	StringTie	exon	113706222	113706343	1000	-	.	gene_id "MSTRG.35818"; transcript_id "ENST00000540540"; exon_number "11"; gene_name "TMPRSS5"; ref_gene_id "ENSG00000166682";
chr11	StringTie	transcript	113688088	113706308	1000	-	.	gene_id "MSTRG.35818"; transcript_id "ENST00000544476"; gene_name "TMPRSS5"; ref_gene_id "ENSG00000166682";
chr11	StringTie	exon	113688088	113688274	1000	-	.	gene_id "MSTRG.35818"; transcript_id "ENST00000544476"; exon_number "1"; gene_name "TMPRSS5"; ref_gene_id "ENSG00000166682";
chr11	StringTie	exon	113689765	113689917	1000	-	.	gene_id "MSTRG.35818"; transcript_id "ENST00000544476"; exon_number "2"; gene_name "TMPRSS5"; ref_gene_id "ENSG00000166682";
chr11	StringTie	exon	113690231	113690373	1000	-	.	gene_id "MSTRG.35818"; transcript_id "ENST00000544476"; exon_number "3"; gene_name "TMPRSS5"; ref_gene_id "ENSG00000166682";
chr11	StringTie	exon	113690841	113690939	1000	-	.	gene_id "MSTRG.35818"; transcript_id "ENST00000544476"; exon_number "4"; gene_name "TMPRSS5"; ref_gene_id "ENSG00000166682";
chr11	StringTie	exon	113693071	113693249	1000	-	.	gene_id "MSTRG.35818"; transcript_id "ENST00000544476"; exon_number "5"; gene_name "TMPRSS5"; ref_gene_id "ENSG00000166682";
chr11	StringTie	exon	113696858	113696971	1000	-	.	gene_id "MSTRG.35818"; transcript_id "ENST00000544476"; exon_number "6"; gene_name "TMPRSS5"; ref_gene_id "ENSG00000166682";
chr11	StringTie	exon	113697283	113697418	1000	-	.	gene_id "MSTRG.35818"; transcript_id "ENST00000544476"; exon_number "7"; gene_name "TMPRSS5"; ref_gene_id "ENSG00000166682";
chr11	StringTie	exon	113698905	113699027	1000	-	.	gene_id "MSTRG.35818"; transcript_id "ENST00000544476"; exon_number "8"; gene_name "TMPRSS5"; ref_gene_id "ENSG00000166682";
chr11	StringTie	exon	113699595	113699693	1000	-	.	gene_id "MSTRG.35818"; transcript_id "ENST00000544476"; exon_number "9"; gene_name "TMPRSS5"; ref_gene_id "ENSG00000166682";
chr11	StringTie	exon	113706222	113706308	1000	-	.	gene_id "MSTRG.35818"; transcript_id "ENST00000544476"; exon_number "10"; gene_name "TMPRSS5"; ref_gene_id "ENSG00000166682";
chr11	StringTie	transcript	113687981	113706302	1000	-	.	gene_id "MSTRG.35818"; transcript_id "ENST00000544634"; gene_name "TMPRSS5"; ref_gene_id "ENSG00000166682";
chr11	StringTie	exon	113687981	113688274	1000	-	.	gene_id "MSTRG.35818"; transcript_id "ENST00000544634"; exon_number "1"; gene_name "TMPRSS5"; ref_gene_id "ENSG00000166682";
chr11	StringTie	exon	113689765	113689917	1000	-	.	gene_id "MSTRG.35818"; transcript_id "ENST00000544634"; exon_number "2"; gene_name "TMPRSS5"; ref_gene_id "ENSG00000166682";
chr11	StringTie	exon	113690231	113690373	1000	-	.	gene_id "MSTRG.35818"; transcript_id "ENST00000544634"; exon_number "3"; gene_name "TMPRSS5"; ref_gene_id "ENSG00000166682";
chr11	StringTie	exon	113690841	113690939	1000	-	.	gene_id "MSTRG.35818"; transcript_id "ENST00000544634"; exon_number "4"; gene_name "TMPRSS5"; ref_gene_id "ENSG00000166682";
chr11	StringTie	exon	113693071	113693249	1000	-	.	gene_id "MSTRG.35818"; transcript_id "ENST00000544634"; exon_number "5"; gene_name "TMPRSS5"; ref_gene_id "ENSG00000166682";
chr11	StringTie	exon	113696858	113696971	1000	-	.	gene_id "MSTRG.35818"; transcript_id "ENST00000544634"; exon_number "6"; gene_name "TMPRSS5"; ref_gene_id "ENSG00000166682";
chr11	StringTie	exon	113697283	113697418	1000	-	.	gene_id "MSTRG.35818"; transcript_id "ENST00000544634"; exon_number "7"; gene_name "TMPRSS5"; ref_gene_id "ENSG00000166682";
chr11	StringTie	exon	113698905	113699027	1000	-	.	gene_id "MSTRG.35818"; transcript_id "ENST00000544634"; exon_number "8"; gene_name "TMPRSS5"; ref_gene_id "ENSG00000166682";
chr11	StringTie	exon	113699595	113699693	1000	-	.	gene_id "MSTRG.35818"; transcript_id "ENST00000544634"; exon_number "9"; gene_name "TMPRSS5"; ref_gene_id "ENSG00000166682";
chr11	StringTie	exon	113700066	113700168	1000	-	.	gene_id "MSTRG.35818"; transcript_id "ENST00000544634"; exon_number "10"; gene_name "TMPRSS5"; ref_gene_id "ENSG00000166682";
chr11	StringTie	exon	113706222	113706302	1000	-	.	gene_id "MSTRG.35818"; transcript_id "ENST00000544634"; exon_number "11"; gene_name "TMPRSS5"; ref_gene_id "ENSG00000166682";
chr11	StringTie	transcript	113690230	113693737	1000	-	.	gene_id "MSTRG.35818"; transcript_id "ENST00000545265"; gene_name "TMPRSS5"; ref_gene_id "ENSG00000166682";
chr11	StringTie	exon	113690230	113690373	1000	-	.	gene_id "MSTRG.35818"; transcript_id "ENST00000545265"; exon_number "1"; gene_name "TMPRSS5"; ref_gene_id "ENSG00000166682";
chr11	StringTie	exon	113690841	113690939	1000	-	.	gene_id "MSTRG.35818"; transcript_id "ENST00000545265"; exon_number "2"; gene_name "TMPRSS5"; ref_gene_id "ENSG00000166682";
chr11	StringTie	exon	113693071	113693249	1000	-	.	gene_id "MSTRG.35818"; transcript_id "ENST00000545265"; exon_number "3"; gene_name "TMPRSS5"; ref_gene_id "ENSG00000166682";
chr11	StringTie	exon	113693604	113693737	1000	-	.	gene_id "MSTRG.35818"; transcript_id "ENST00000545265"; exon_number "4"; gene_name "TMPRSS5"; ref_gene_id "ENSG00000166682";
chr11	StringTie	transcript	113690952	113694414	1000	-	.	gene_id "MSTRG.35818"; transcript_id "ENST00000545412"; gene_name "TMPRSS5"; ref_gene_id "ENSG00000166682";
chr11	StringTie	exon	113690952	113690998	1000	-	.	gene_id "MSTRG.35818"; transcript_id "ENST00000545412"; exon_number "1"; gene_name "TMPRSS5"; ref_gene_id "ENSG00000166682";
chr11	StringTie	exon	113693071	113693249	1000	-	.	gene_id "MSTRG.35818"; transcript_id "ENST00000545412"; exon_number "2"; gene_name "TMPRSS5"; ref_gene_id "ENSG00000166682";
chr11	StringTie	exon	113694361	113694414	1000	-	.	gene_id "MSTRG.35818"; transcript_id "ENST00000545412"; exon_number "3"; gene_name "TMPRSS5"; ref_gene_id "ENSG00000166682";
chr11	StringTie	transcript	113687697	113706346	1000	-	.	gene_id "MSTRG.35818"; transcript_id "ENST00000545579"; gene_name "TMPRSS5"; ref_gene_id "ENSG00000166682";
chr11	StringTie	exon	113687697	113688274	1000	-	.	gene_id "MSTRG.35818"; transcript_id "ENST00000545579"; exon_number "1"; gene_name "TMPRSS5"; ref_gene_id "ENSG00000166682";
chr11	StringTie	exon	113689765	113689917	1000	-	.	gene_id "MSTRG.35818"; transcript_id "ENST00000545579"; exon_number "2"; gene_name "TMPRSS5"; ref_gene_id "ENSG00000166682";
chr11	StringTie	exon	113690231	113690373	1000	-	.	gene_id "MSTRG.35818"; transcript_id "ENST00000545579"; exon_number "3"; gene_name "TMPRSS5"; ref_gene_id "ENSG00000166682";
chr11	StringTie	exon	113690841	113690939	1000	-	.	gene_id "MSTRG.35818"; transcript_id "ENST00000545579"; exon_number "4"; gene_name "TMPRSS5"; ref_gene_id "ENSG00000166682";
chr11	StringTie	exon	113693071	113693249	1000	-	.	gene_id "MSTRG.35818"; transcript_id "ENST00000545579"; exon_number "5"; gene_name "TMPRSS5"; ref_gene_id "ENSG00000166682";
chr11	StringTie	exon	113694478	113694640	1000	-	.	gene_id "MSTRG.35818"; transcript_id "ENST00000545579"; exon_number "6"; gene_name "TMPRSS5"; ref_gene_id "ENSG00000166682";
chr11	StringTie	exon	113695400	113695443	1000	-	.	gene_id "MSTRG.35818"; transcript_id "ENST00000545579"; exon_number "7"; gene_name "TMPRSS5"; ref_gene_id "ENSG00000166682";
chr11	StringTie	exon	113696858	113696971	1000	-	.	gene_id "MSTRG.35818"; transcript_id "ENST00000545579"; exon_number "8"; gene_name "TMPRSS5"; ref_gene_id "ENSG00000166682";
chr11	StringTie	exon	113697283	113697418	1000	-	.	gene_id "MSTRG.35818"; transcript_id "ENST00000545579"; exon_number "9"; gene_name "TMPRSS5"; ref_gene_id "ENSG00000166682";
chr11	StringTie	exon	113698905	113699027	1000	-	.	gene_id "MSTRG.35818"; transcript_id "ENST00000545579"; exon_number "10"; gene_name "TMPRSS5"; ref_gene_id "ENSG00000166682";
chr11	StringTie	exon	113699595	113699693	1000	-	.	gene_id "MSTRG.35818"; transcript_id "ENST00000545579"; exon_number "11"; gene_name "TMPRSS5"; ref_gene_id "ENSG00000166682";
chr11	StringTie	exon	113699962	113700168	1000	-	.	gene_id "MSTRG.35818"; transcript_id "ENST00000545579"; exon_number "12"; gene_name "TMPRSS5"; ref_gene_id "ENSG00000166682";
chr11	StringTie	exon	113706222	113706346	1000	-	.	gene_id "MSTRG.35818"; transcript_id "ENST00000545579"; exon_number "13"; gene_name "TMPRSS5"; ref_gene_id "ENSG00000166682";
chr11	StringTie	transcript	113647746	113690451	1000	-	.	gene_id "MSTRG.35818"; transcript_id "MSTRG.35818.1";
chr11	StringTie	exon	113647746	113648682	1000	-	.	gene_id "MSTRG.35818"; transcript_id "MSTRG.35818.1"; exon_number "1";
chr11	StringTie	exon	113676025	113676086	1000	-	.	gene_id "MSTRG.35818"; transcript_id "MSTRG.35818.1"; exon_number "2";
chr11	StringTie	exon	113689765	113689917	1000	-	.	gene_id "MSTRG.35818"; transcript_id "MSTRG.35818.1"; exon_number "3";
chr11	StringTie	exon	113690231	113690451	1000	-	.	gene_id "MSTRG.35818"; transcript_id "MSTRG.35818.1"; exon_number "4";
chr11	StringTie	transcript	113662354	113706786	1000	-	.	gene_id "MSTRG.35818"; transcript_id "MSTRG.35818.10";
chr11	StringTie	exon	113662354	113663999	1000	-	.	gene_id "MSTRG.35818"; transcript_id "MSTRG.35818.10"; exon_number "1";
chr11	StringTie	exon	113681879	113688274	1000	-	.	gene_id "MSTRG.35818"; transcript_id "MSTRG.35818.10"; exon_number "2";
chr11	StringTie	exon	113689765	113689917	1000	-	.	gene_id "MSTRG.35818"; transcript_id "MSTRG.35818.10"; exon_number "3";
chr11	StringTie	exon	113690231	113690373	1000	-	.	gene_id "MSTRG.35818"; transcript_id "MSTRG.35818.10"; exon_number "4";
chr11	StringTie	exon	113690841	113690939	1000	-	.	gene_id "MSTRG.35818"; transcript_id "MSTRG.35818.10"; exon_number "5";
chr11	StringTie	exon	113693071	113693671	1000	-	.	gene_id "MSTRG.35818"; transcript_id "MSTRG.35818.10"; exon_number "6";
chr11	StringTie	exon	113694478	113694640	1000	-	.	gene_id "MSTRG.35818"; transcript_id "MSTRG.35818.10"; exon_number "7";
chr11	StringTie	exon	113695400	113695443	1000	-	.	gene_id "MSTRG.35818"; transcript_id "MSTRG.35818.10"; exon_number "8";
chr11	StringTie	exon	113696858	113696971	1000	-	.	gene_id "MSTRG.35818"; transcript_id "MSTRG.35818.10"; exon_number "9";
chr11	StringTie	exon	113697283	113697418	1000	-	.	gene_id "MSTRG.35818"; transcript_id "MSTRG.35818.10"; exon_number "10";
chr11	StringTie	exon	113698905	113699027	1000	-	.	gene_id "MSTRG.35818"; transcript_id "MSTRG.35818.10"; exon_number "11";
chr11	StringTie	exon	113699595	113699693	1000	-	.	gene_id "MSTRG.35818"; transcript_id "MSTRG.35818.10"; exon_number "12";
chr11	StringTie	exon	113699962	113700168	1000	-	.	gene_id "MSTRG.35818"; transcript_id "MSTRG.35818.10"; exon_number "13";
chr11	StringTie	exon	113706222	113706786	1000	-	.	gene_id "MSTRG.35818"; transcript_id "MSTRG.35818.10"; exon_number "14";
chr11	StringTie	transcript	113687556	113716368	1000	-	.	gene_id "MSTRG.35818"; transcript_id "MSTRG.35818.100";
chr11	StringTie	exon	113687556	113688274	1000	-	.	gene_id "MSTRG.35818"; transcript_id "MSTRG.35818.100"; exon_number "1";
chr11	StringTie	exon	113689765	113689917	1000	-	.	gene_id "MSTRG.35818"; transcript_id "MSTRG.35818.100"; exon_number "2";
chr11	StringTie	exon	113690231	113690939	1000	-	.	gene_id "MSTRG.35818"; transcript_id "MSTRG.35818.100"; exon_number "3";
chr11	StringTie	exon	113693071	113696971	1000	-	.	gene_id "MSTRG.35818"; transcript_id "MSTRG.35818.100"; exon_number "4";
chr11	StringTie	exon	113697283	113697418	1000	-	.	gene_id "MSTRG.35818"; transcript_id "MSTRG.35818.100"; exon_number "5";
chr11	StringTie	exon	113698905	113699027	1000	-	.	gene_id "MSTRG.35818"; transcript_id "MSTRG.35818.100"; exon_number "6";
chr11	StringTie	exon	113699595	113699693	1000	-	.	gene_id "MSTRG.35818"; transcript_id "MSTRG.35818.100"; exon_number "7";
chr11	StringTie	exon	113700066	113700168	1000	-	.	gene_id "MSTRG.35818"; transcript_id "MSTRG.35818.100"; exon_number "8";
chr11	StringTie	exon	113714710	113714792	1000	-	.	gene_id "MSTRG.35818"; transcript_id "MSTRG.35818.100"; exon_number "9";
chr11	StringTie	exon	113716285	113716368	1000	-	.	gene_id "MSTRG.35818"; transcript_id "MSTRG.35818.100"; exon_number "10";
chr11	StringTie	transcript	113687561	113694079	1000	-	.	gene_id "MSTRG.35818"; transcript_id "MSTRG.35818.101";
chr11	StringTie	exon	113687561	113688274	1000	-	.	gene_id "MSTRG.35818"; transcript_id "MSTRG.35818.101"; exon_number "1";
chr11	StringTie	exon	113689765	113689917	1000	-	.	gene_id "MSTRG.35818"; transcript_id "MSTRG.35818.101"; exon_number "2";
chr11	StringTie	exon	113690231	113690939	1000	-	.	gene_id "MSTRG.35818"; transcript_id "MSTRG.35818.101"; exon_number "3";
chr11	StringTie	exon	113693071	113693465	1000	-	.	gene_id "MSTRG.35818"; transcript_id "MSTRG.35818.101"; exon_number "4";
chr11	StringTie	exon	113693604	113694079	1000	-	.	gene_id "MSTRG.35818"; transcript_id "MSTRG.35818.101"; exon_number "5";
chr11	StringTie	transcript	113687561	113706353	1000	-	.	gene_id "MSTRG.35818"; transcript_id "MSTRG.35818.102";
chr11	StringTie	exon	113687561	113688274	1000	-	.	gene_id "MSTRG.35818"; transcript_id "MSTRG.35818.102"; exon_number "1";
chr11	StringTie	exon	113689765	113689917	1000	-	.	gene_id "MSTRG.35818"; transcript_id "MSTRG.35818.102"; exon_number "2";
chr11	StringTie	exon	113690231	113690373	1000	-	.	gene_id "MSTRG.35818"; transcript_id "MSTRG.35818.102"; exon_number "3";
chr11	StringTie	exon	113690841	113690939	1000	-	.	gene_id "MSTRG.35818"; transcript_id "MSTRG.35818.102"; exon_number "4";
chr11	StringTie	exon	113693071	113693671	1000	-	.	gene_id "MSTRG.35818"; transcript_id "MSTRG.35818.102"; exon_number "5";
chr11	StringTie	exon	113694478	113694640	1000	-	.	gene_id "MSTRG.35818"; transcript_id "MSTRG.35818.102"; exon_number "6";
chr11	StringTie	exon	113695400	113695443	1000	-	.	gene_id "MSTRG.35818"; transcript_id "MSTRG.35818.102"; exon_number "7";
chr11	StringTie	exon	113696836	113696971	1000	-	.	gene_id "MSTRG.35818"; transcript_id "MSTRG.35818.102"; exon_number "8";
chr11	StringTie	exon	113697283	113697418	1000	-	.	gene_id "MSTRG.35818"; transcript_id "MSTRG.35818.102"; exon_number "9";
chr11	StringTie	exon	113698905	113699027	1000	-	.	gene_id "MSTRG.35818"; transcript_id "MSTRG.35818.102"; exon_number "10";
chr11	StringTie	exon	113699595	113699693	1000	-	.	gene_id "MSTRG.35818"; transcript_id "MSTRG.35818.102"; exon_number "11";
chr11	StringTie	exon	113700066	113700168	1000	-	.	gene_id "MSTRG.35818"; transcript_id "MSTRG.35818.102"; exon_number "12";
chr11	StringTie	exon	113706222	113706353	1000	-	.	gene_id "MSTRG.35818"; transcript_id "MSTRG.35818.102"; exon_number "13";
chr11	StringTie	transcript	113687562	113698184	1000	-	.	gene_id "MSTRG.35818"; transcript_id "MSTRG.35818.103";
chr11	StringTie	exon	113687562	113688274	1000	-	.	gene_id "MSTRG.35818"; transcript_id "MSTRG.35818.103"; exon_number "1";
chr11	StringTie	exon	113689765	113689917	1000	-	.	gene_id "MSTRG.35818"; transcript_id "MSTRG.35818.103"; exon_number "2";
chr11	StringTie	exon	113690231	113690373	1000	-	.	gene_id "MSTRG.35818"; transcript_id "MSTRG.35818.103"; exon_number "3";
chr11	StringTie	exon	113690841	113690939	1000	-	.	gene_id "MSTRG.35818"; transcript_id "MSTRG.35818.103"; exon_number "4";
chr11	StringTie	exon	113693071	113693249	1000	-	.	gene_id "MSTRG.35818"; transcript_id "MSTRG.35818.103"; exon_number "5";
chr11	StringTie	exon	113694478	113694640	1000	-	.	gene_id "MSTRG.35818"; transcript_id "MSTRG.35818.103"; exon_number "6";
chr11	StringTie	exon	113695400	113695443	1000	-	.	gene_id "MSTRG.35818"; transcript_id "MSTRG.35818.103"; exon_number "7";
chr11	StringTie	exon	113696858	113696971	1000	-	.	gene_id "MSTRG.35818"; transcript_id "MSTRG.35818.103"; exon_number "8";
chr11	StringTie	exon	113697283	113697408	1000	-	.	gene_id "MSTRG.35818"; transcript_id "MSTRG.35818.103"; exon_number "9";
chr11	StringTie	exon	113698165	113698184	1000	-	.	gene_id "MSTRG.35818"; transcript_id "MSTRG.35818.103"; exon_number "10";
chr11	StringTie	transcript	113687564	113690912	1000	-	.	gene_id "MSTRG.35818"; transcript_id "MSTRG.35818.104";
chr11	StringTie	exon	113687564	113688274	1000	-	.	gene_id "MSTRG.35818"; transcript_id "MSTRG.35818.104"; exon_number "1";
chr11	StringTie	exon	113689765	113689931	1000	-	.	gene_id "MSTRG.35818"; transcript_id "MSTRG.35818.104"; exon_number "2";
chr11	StringTie	exon	113690840	113690912	1000	-	.	gene_id "MSTRG.35818"; transcript_id "MSTRG.35818.104"; exon_number "3";
chr11	StringTie	transcript	113687569	113706302	1000	-	.	gene_id "MSTRG.35818"; transcript_id "MSTRG.35818.105";
chr11	StringTie	exon	113687569	113688274	1000	-	.	gene_id "MSTRG.35818"; transcript_id "MSTRG.35818.105"; exon_number "1";
chr11	StringTie	exon	113689765	113689917	1000	-	.	gene_id "MSTRG.35818"; transcript_id "MSTRG.35818.105"; exon_number "2";
chr11	StringTie	exon	113690229	113690939	1000	-	.	gene_id "MSTRG.35818"; transcript_id "MSTRG.35818.105"; exon_number "3";
chr11	StringTie	exon	113693071	113693249	1000	-	.	gene_id "MSTRG.35818"; transcript_id "MSTRG.35818.105"; exon_number "4";
chr11	StringTie	exon	113694478	113694640	1000	-	.	gene_id "MSTRG.35818"; transcript_id "MSTRG.35818.105"; exon_number "5";
chr11	StringTie	exon	113695400	113695443	1000	-	.	gene_id "MSTRG.35818"; transcript_id "MSTRG.35818.105"; exon_number "6";
chr11	StringTie	exon	113696836	113696971	1000	-	.	gene_id "MSTRG.35818"; transcript_id "MSTRG.35818.105"; exon_number "7";
chr11	StringTie	exon	113697283	113697418	1000	-	.	gene_id "MSTRG.35818"; transcript_id "MSTRG.35818.105"; exon_number "8";
chr11	StringTie	exon	113706222	113706302	1000	-	.	gene_id "MSTRG.35818"; transcript_id "MSTRG.35818.105"; exon_number "9";
chr11	StringTie	transcript	113687608	113706399	1000	-	.	gene_id "MSTRG.35818"; transcript_id "MSTRG.35818.106";
chr11	StringTie	exon	113687608	113688274	1000	-	.	gene_id "MSTRG.35818"; transcript_id "MSTRG.35818.106"; exon_number "1";
chr11	StringTie	exon	113689765	113689917	1000	-	.	gene_id "MSTRG.35818"; transcript_id "MSTRG.35818.106"; exon_number "2";
chr11	StringTie	exon	113693604	113694640	1000	-	.	gene_id "MSTRG.35818"; transcript_id "MSTRG.35818.106"; exon_number "3";
chr11	StringTie	exon	113695400	113695443	1000	-	.	gene_id "MSTRG.35818"; transcript_id "MSTRG.35818.106"; exon_number "4";
chr11	StringTie	exon	113696858	113696971	1000	-	.	gene_id "MSTRG.35818"; transcript_id "MSTRG.35818.106"; exon_number "5";
chr11	StringTie	exon	113697283	113697418	1000	-	.	gene_id "MSTRG.35818"; transcript_id "MSTRG.35818.106"; exon_number "6";
chr11	StringTie	exon	113706222	113706399	1000	-	.	gene_id "MSTRG.35818"; transcript_id "MSTRG.35818.106"; exon_number "7";
chr11	StringTie	transcript	113662354	113706455	1000	-	.	gene_id "MSTRG.35818"; transcript_id "MSTRG.35818.11";
chr11	StringTie	exon	113662354	113663999	1000	-	.	gene_id "MSTRG.35818"; transcript_id "MSTRG.35818.11"; exon_number "1";
chr11	StringTie	exon	113681879	113682103	1000	-	.	gene_id "MSTRG.35818"; transcript_id "MSTRG.35818.11"; exon_number "2";
chr11	StringTie	exon	113688088	113688274	1000	-	.	gene_id "MSTRG.35818"; transcript_id "MSTRG.35818.11"; exon_number "3";
chr11	StringTie	exon	113689765	113689917	1000	-	.	gene_id "MSTRG.35818"; transcript_id "MSTRG.35818.11"; exon_number "4";
chr11	StringTie	exon	113690231	113690373	1000	-	.	gene_id "MSTRG.35818"; transcript_id "MSTRG.35818.11"; exon_number "5";
chr11	StringTie	exon	113690841	113690939	1000	-	.	gene_id "MSTRG.35818"; transcript_id "MSTRG.35818.11"; exon_number "6";
chr11	StringTie	exon	113693071	113693249	1000	-	.	gene_id "MSTRG.35818"; transcript_id "MSTRG.35818.11"; exon_number "7";
chr11	StringTie	exon	113694478	113694640	1000	-	.	gene_id "MSTRG.35818"; transcript_id "MSTRG.35818.11"; exon_number "8";
chr11	StringTie	exon	113695400	113695443	1000	-	.	gene_id "MSTRG.35818"; transcript_id "MSTRG.35818.11"; exon_number "9";
chr11	StringTie	exon	113696858	113696971	1000	-	.	gene_id "MSTRG.35818"; transcript_id "MSTRG.35818.11"; exon_number "10";
chr11	StringTie	exon	113697283	113697418	1000	-	.	gene_id "MSTRG.35818"; transcript_id "MSTRG.35818.11"; exon_number "11";
chr11	StringTie	exon	113698905	113699027	1000	-	.	gene_id "MSTRG.35818"; transcript_id "MSTRG.35818.11"; exon_number "12";
chr11	StringTie	exon	113699595	113699693	1000	-	.	gene_id "MSTRG.35818"; transcript_id "MSTRG.35818.11"; exon_number "13";
chr11	StringTie	exon	113706222	113706455	1000	-	.	gene_id "MSTRG.35818"; transcript_id "MSTRG.35818.11"; exon_number "14";
chr11	StringTie	transcript	113694463	113697804	1000	-	.	gene_id "MSTRG.35818"; transcript_id "MSTRG.35818.115";
chr11	StringTie	exon	113694463	113694640	1000	-	.	gene_id "MSTRG.35818"; transcript_id "MSTRG.35818.115"; exon_number "1";
chr11	StringTie	exon	113695400	113695443	1000	-	.	gene_id "MSTRG.35818"; transcript_id "MSTRG.35818.115"; exon_number "2";
chr11	StringTie	exon	113696858	113696971	1000	-	.	gene_id "MSTRG.35818"; transcript_id "MSTRG.35818.115"; exon_number "3";
chr11	StringTie	exon	113697283	113697418	1000	-	.	gene_id "MSTRG.35818"; transcript_id "MSTRG.35818.115"; exon_number "4";
chr11	StringTie	exon	113697655	113697804	1000	-	.	gene_id "MSTRG.35818"; transcript_id "MSTRG.35818.115"; exon_number "5";
chr11	StringTie	transcript	113662380	113689706	1000	-	.	gene_id "MSTRG.35818"; transcript_id "MSTRG.35818.12";
chr11	StringTie	exon	113662380	113663999	1000	-	.	gene_id "MSTRG.35818"; transcript_id "MSTRG.35818.12"; exon_number "1";
chr11	StringTie	exon	113689568	113689706	1000	-	.	gene_id "MSTRG.35818"; transcript_id "MSTRG.35818.12"; exon_number "2";
chr11	StringTie	transcript	113662385	113706388	1000	-	.	gene_id "MSTRG.35818"; transcript_id "MSTRG.35818.13";
chr11	StringTie	exon	113662385	113663999	1000	-	.	gene_id "MSTRG.35818"; transcript_id "MSTRG.35818.13"; exon_number "1";
chr11	StringTie	exon	113681333	113682103	1000	-	.	gene_id "MSTRG.35818"; transcript_id "MSTRG.35818.13"; exon_number "2";
chr11	StringTie	exon	113688088	113688274	1000	-	.	gene_id "MSTRG.35818"; transcript_id "MSTRG.35818.13"; exon_number "3";
chr11	StringTie	exon	113689765	113689917	1000	-	.	gene_id "MSTRG.35818"; transcript_id "MSTRG.35818.13"; exon_number "4";
chr11	StringTie	exon	113690231	113690998	1000	-	.	gene_id "MSTRG.35818"; transcript_id "MSTRG.35818.13"; exon_number "5";
chr11	StringTie	exon	113693071	113693249	1000	-	.	gene_id "MSTRG.35818"; transcript_id "MSTRG.35818.13"; exon_number "6";
chr11	StringTie	exon	113694361	113694640	1000	-	.	gene_id "MSTRG.35818"; transcript_id "MSTRG.35818.13"; exon_number "7";
chr11	StringTie	exon	113695400	113695443	1000	-	.	gene_id "MSTRG.35818"; transcript_id "MSTRG.35818.13"; exon_number "8";
chr11	StringTie	exon	113696836	113696971	1000	-	.	gene_id "MSTRG.35818"; transcript_id "MSTRG.35818.13"; exon_number "9";
chr11	StringTie	exon	113697283	113697418	1000	-	.	gene_id "MSTRG.35818"; transcript_id "MSTRG.35818.13"; exon_number "10";
chr11	StringTie	exon	113698905	113699027	1000	-	.	gene_id "MSTRG.35818"; transcript_id "MSTRG.35818.13"; exon_number "11";
chr11	StringTie	exon	113706222	113706388	1000	-	.	gene_id "MSTRG.35818"; transcript_id "MSTRG.35818.13"; exon_number "12";
chr11	StringTie	transcript	113662457	113680136	1000	-	.	gene_id "MSTRG.35818"; transcript_id "MSTRG.35818.14";
chr11	StringTie	exon	113662457	113663999	1000	-	.	gene_id "MSTRG.35818"; transcript_id "MSTRG.35818.14"; exon_number "1";
chr11	StringTie	exon	113679416	113680136	1000	-	.	gene_id "MSTRG.35818"; transcript_id "MSTRG.35818.14"; exon_number "2";
chr11	StringTie	transcript	113662627	113706399	1000	-	.	gene_id "MSTRG.35818"; transcript_id "MSTRG.35818.15";
chr11	StringTie	exon	113662627	113663999	1000	-	.	gene_id "MSTRG.35818"; transcript_id "MSTRG.35818.15"; exon_number "1";
chr11	StringTie	exon	113689765	113689917	1000	-	.	gene_id "MSTRG.35818"; transcript_id "MSTRG.35818.15"; exon_number "2";
chr11	StringTie	exon	113690231	113690939	1000	-	.	gene_id "MSTRG.35818"; transcript_id "MSTRG.35818.15"; exon_number "3";
chr11	StringTie	exon	113693071	113694640	1000	-	.	gene_id "MSTRG.35818"; transcript_id "MSTRG.35818.15"; exon_number "4";
chr11	StringTie	exon	113695400	113695443	1000	-	.	gene_id "MSTRG.35818"; transcript_id "MSTRG.35818.15"; exon_number "5";
chr11	StringTie	exon	113696858	113696971	1000	-	.	gene_id "MSTRG.35818"; transcript_id "MSTRG.35818.15"; exon_number "6";
chr11	StringTie	exon	113697283	113697418	1000	-	.	gene_id "MSTRG.35818"; transcript_id "MSTRG.35818.15"; exon_number "7";
chr11	StringTie	exon	113698905	113699027	1000	-	.	gene_id "MSTRG.35818"; transcript_id "MSTRG.35818.15"; exon_number "8";
chr11	StringTie	exon	113699595	113699693	1000	-	.	gene_id "MSTRG.35818"; transcript_id "MSTRG.35818.15"; exon_number "9";
chr11	StringTie	exon	113706222	113706399	1000	-	.	gene_id "MSTRG.35818"; transcript_id "MSTRG.35818.15"; exon_number "10";
chr11	StringTie	transcript	113675989	113682123	1000	-	.	gene_id "MSTRG.35818"; transcript_id "MSTRG.35818.16";
chr11	StringTie	exon	113675989	113676086	1000	-	.	gene_id "MSTRG.35818"; transcript_id "MSTRG.35818.16"; exon_number "1";
chr11	StringTie	exon	113681879	113682123	1000	-	.	gene_id "MSTRG.35818"; transcript_id "MSTRG.35818.16"; exon_number "2";
chr11	StringTie	transcript	113684622	113706736	1000	-	.	gene_id "MSTRG.35818"; transcript_id "MSTRG.35818.17";
chr11	StringTie	exon	113684622	113688274	1000	-	.	gene_id "MSTRG.35818"; transcript_id "MSTRG.35818.17"; exon_number "1";
chr11	StringTie	exon	113689765	113689917	1000	-	.	gene_id "MSTRG.35818"; transcript_id "MSTRG.35818.17"; exon_number "2";
chr11	StringTie	exon	113690231	113690373	1000	-	.	gene_id "MSTRG.35818"; transcript_id "MSTRG.35818.17"; exon_number "3";
chr11	StringTie	exon	113690841	113690939	1000	-	.	gene_id "MSTRG.35818"; transcript_id "MSTRG.35818.17"; exon_number "4";
chr11	StringTie	exon	113693071	113693249	1000	-	.	gene_id "MSTRG.35818"; transcript_id "MSTRG.35818.17"; exon_number "5";
chr11	StringTie	exon	113693604	113693671	1000	-	.	gene_id "MSTRG.35818"; transcript_id "MSTRG.35818.17"; exon_number "6";
chr11	StringTie	exon	113694478	113694640	1000	-	.	gene_id "MSTRG.35818"; transcript_id "MSTRG.35818.17"; exon_number "7";
chr11	StringTie	exon	113695400	113695443	1000	-	.	gene_id "MSTRG.35818"; transcript_id "MSTRG.35818.17"; exon_number "8";
chr11	StringTie	exon	113696858	113696971	1000	-	.	gene_id "MSTRG.35818"; transcript_id "MSTRG.35818.17"; exon_number "9";
chr11	StringTie	exon	113697283	113697418	1000	-	.	gene_id "MSTRG.35818"; transcript_id "MSTRG.35818.17"; exon_number "10";
chr11	StringTie	exon	113698905	113699027	1000	-	.	gene_id "MSTRG.35818"; transcript_id "MSTRG.35818.17"; exon_number "11";
chr11	StringTie	exon	113699595	113699693	1000	-	.	gene_id "MSTRG.35818"; transcript_id "MSTRG.35818.17"; exon_number "12";
chr11	StringTie	exon	113699962	113700168	1000	-	.	gene_id "MSTRG.35818"; transcript_id "MSTRG.35818.17"; exon_number "13";
chr11	StringTie	exon	113706222	113706736	1000	-	.	gene_id "MSTRG.35818"; transcript_id "MSTRG.35818.17"; exon_number "14";
chr11	StringTie	transcript	113686760	113706466	1000	-	.	gene_id "MSTRG.35818"; transcript_id "MSTRG.35818.18";
chr11	StringTie	exon	113686760	113688274	1000	-	.	gene_id "MSTRG.35818"; transcript_id "MSTRG.35818.18"; exon_number "1";
chr11	StringTie	exon	113689765	113689917	1000	-	.	gene_id "MSTRG.35818"; transcript_id "MSTRG.35818.18"; exon_number "2";
chr11	StringTie	exon	113690231	113690373	1000	-	.	gene_id "MSTRG.35818"; transcript_id "MSTRG.35818.18"; exon_number "3";
chr11	StringTie	exon	113690841	113690939	1000	-	.	gene_id "MSTRG.35818"; transcript_id "MSTRG.35818.18"; exon_number "4";
chr11	StringTie	exon	113693071	113693249	1000	-	.	gene_id "MSTRG.35818"; transcript_id "MSTRG.35818.18"; exon_number "5";
chr11	StringTie	exon	113693604	113693671	1000	-	.	gene_id "MSTRG.35818"; transcript_id "MSTRG.35818.18"; exon_number "6";
chr11	StringTie	exon	113694478	113694640	1000	-	.	gene_id "MSTRG.35818"; transcript_id "MSTRG.35818.18"; exon_number "7";
chr11	StringTie	exon	113695400	113695443	1000	-	.	gene_id "MSTRG.35818"; transcript_id "MSTRG.35818.18"; exon_number "8";
chr11	StringTie	exon	113696858	113696971	1000	-	.	gene_id "MSTRG.35818"; transcript_id "MSTRG.35818.18"; exon_number "9";
chr11	StringTie	exon	113697283	113697418	1000	-	.	gene_id "MSTRG.35818"; transcript_id "MSTRG.35818.18"; exon_number "10";
chr11	StringTie	exon	113706222	113706466	1000	-	.	gene_id "MSTRG.35818"; transcript_id "MSTRG.35818.18"; exon_number "11";
chr11	StringTie	transcript	113686760	113706438	1000	-	.	gene_id "MSTRG.35818"; transcript_id "MSTRG.35818.19";
chr11	StringTie	exon	113686760	113688274	1000	-	.	gene_id "MSTRG.35818"; transcript_id "MSTRG.35818.19"; exon_number "1";
chr11	StringTie	exon	113689765	113689917	1000	-	.	gene_id "MSTRG.35818"; transcript_id "MSTRG.35818.19"; exon_number "2";
chr11	StringTie	exon	113690231	113690373	1000	-	.	gene_id "MSTRG.35818"; transcript_id "MSTRG.35818.19"; exon_number "3";
chr11	StringTie	exon	113690841	113690939	1000	-	.	gene_id "MSTRG.35818"; transcript_id "MSTRG.35818.19"; exon_number "4";
chr11	StringTie	exon	113693071	113693249	1000	-	.	gene_id "MSTRG.35818"; transcript_id "MSTRG.35818.19"; exon_number "5";
chr11	StringTie	exon	113694478	113694640	1000	-	.	gene_id "MSTRG.35818"; transcript_id "MSTRG.35818.19"; exon_number "6";
chr11	StringTie	exon	113695400	113695443	1000	-	.	gene_id "MSTRG.35818"; transcript_id "MSTRG.35818.19"; exon_number "7";
chr11	StringTie	exon	113696858	113696971	1000	-	.	gene_id "MSTRG.35818"; transcript_id "MSTRG.35818.19"; exon_number "8";
chr11	StringTie	exon	113697283	113697418	1000	-	.	gene_id "MSTRG.35818"; transcript_id "MSTRG.35818.19"; exon_number "9";
chr11	StringTie	exon	113706222	113706438	1000	-	.	gene_id "MSTRG.35818"; transcript_id "MSTRG.35818.19"; exon_number "10";
chr11	StringTie	transcript	113647990	113693181	1000	-	.	gene_id "MSTRG.35818"; transcript_id "MSTRG.35818.2";
chr11	StringTie	exon	113647990	113663999	1000	-	.	gene_id "MSTRG.35818"; transcript_id "MSTRG.35818.2"; exon_number "1";
chr11	StringTie	exon	113689765	113689917	1000	-	.	gene_id "MSTRG.35818"; transcript_id "MSTRG.35818.2"; exon_number "2";
chr11	StringTie	exon	113690574	113690939	1000	-	.	gene_id "MSTRG.35818"; transcript_id "MSTRG.35818.2"; exon_number "3";
chr11	StringTie	exon	113693071	113693181	1000	-	.	gene_id "MSTRG.35818"; transcript_id "MSTRG.35818.2"; exon_number "4";
chr11	StringTie	transcript	113686994	113706786	1000	-	.	gene_id "MSTRG.35818"; transcript_id "MSTRG.35818.20";
chr11	StringTie	exon	113686994	113688274	1000	-	.	gene_id "MSTRG.35818"; transcript_id "MSTRG.35818.20"; exon_number "1";
chr11	StringTie	exon	113689765	113689917	1000	-	.	gene_id "MSTRG.35818"; transcript_id "MSTRG.35818.20"; exon_number "2";
chr11	StringTie	exon	113690231	113690373	1000	-	.	gene_id "MSTRG.35818"; transcript_id "MSTRG.35818.20"; exon_number "3";
chr11	StringTie	exon	113690841	113690939	1000	-	.	gene_id "MSTRG.35818"; transcript_id "MSTRG.35818.20"; exon_number "4";
chr11	StringTie	exon	113693071	113693249	1000	-	.	gene_id "MSTRG.35818"; transcript_id "MSTRG.35818.20"; exon_number "5";
chr11	StringTie	exon	113693604	113693671	1000	-	.	gene_id "MSTRG.35818"; transcript_id "MSTRG.35818.20"; exon_number "6";
chr11	StringTie	exon	113694478	113694640	1000	-	.	gene_id "MSTRG.35818"; transcript_id "MSTRG.35818.20"; exon_number "7";
chr11	StringTie	exon	113695400	113695443	1000	-	.	gene_id "MSTRG.35818"; transcript_id "MSTRG.35818.20"; exon_number "8";
chr11	StringTie	exon	113696858	113696971	1000	-	.	gene_id "MSTRG.35818"; transcript_id "MSTRG.35818.20"; exon_number "9";
chr11	StringTie	exon	113697283	113697418	1000	-	.	gene_id "MSTRG.35818"; transcript_id "MSTRG.35818.20"; exon_number "10";
chr11	StringTie	exon	113698905	113699027	1000	-	.	gene_id "MSTRG.35818"; transcript_id "MSTRG.35818.20"; exon_number "11";
chr11	StringTie	exon	113699595	113699693	1000	-	.	gene_id "MSTRG.35818"; transcript_id "MSTRG.35818.20"; exon_number "12";
chr11	StringTie	exon	113700066	113700168	1000	-	.	gene_id "MSTRG.35818"; transcript_id "MSTRG.35818.20"; exon_number "13";
chr11	StringTie	exon	113706222	113706786	1000	-	.	gene_id "MSTRG.35818"; transcript_id "MSTRG.35818.20"; exon_number "14";
chr11	StringTie	transcript	113687123	113706457	1000	-	.	gene_id "MSTRG.35818"; transcript_id "MSTRG.35818.21";
chr11	StringTie	exon	113687123	113688274	1000	-	.	gene_id "MSTRG.35818"; transcript_id "MSTRG.35818.21"; exon_number "1";
chr11	StringTie	exon	113689765	113689917	1000	-	.	gene_id "MSTRG.35818"; transcript_id "MSTRG.35818.21"; exon_number "2";
chr11	StringTie	exon	113690231	113690373	1000	-	.	gene_id "MSTRG.35818"; transcript_id "MSTRG.35818.21"; exon_number "3";
chr11	StringTie	exon	113690841	113690939	1000	-	.	gene_id "MSTRG.35818"; transcript_id "MSTRG.35818.21"; exon_number "4";
chr11	StringTie	exon	113693071	113693249	1000	-	.	gene_id "MSTRG.35818"; transcript_id "MSTRG.35818.21"; exon_number "5";
chr11	StringTie	exon	113693604	113693671	1000	-	.	gene_id "MSTRG.35818"; transcript_id "MSTRG.35818.21"; exon_number "6";
chr11	StringTie	exon	113694478	113694640	1000	-	.	gene_id "MSTRG.35818"; transcript_id "MSTRG.35818.21"; exon_number "7";
chr11	StringTie	exon	113695400	113695443	1000	-	.	gene_id "MSTRG.35818"; transcript_id "MSTRG.35818.21"; exon_number "8";
chr11	StringTie	exon	113696858	113696971	1000	-	.	gene_id "MSTRG.35818"; transcript_id "MSTRG.35818.21"; exon_number "9";
chr11	StringTie	exon	113697283	113697418	1000	-	.	gene_id "MSTRG.35818"; transcript_id "MSTRG.35818.21"; exon_number "10";
chr11	StringTie	exon	113698905	113699027	1000	-	.	gene_id "MSTRG.35818"; transcript_id "MSTRG.35818.21"; exon_number "11";
chr11	StringTie	exon	113699595	113699693	1000	-	.	gene_id "MSTRG.35818"; transcript_id "MSTRG.35818.21"; exon_number "12";
chr11	StringTie	exon	113706222	113706457	1000	-	.	gene_id "MSTRG.35818"; transcript_id "MSTRG.35818.21"; exon_number "13";
chr11	StringTie	transcript	113687123	113706416	1000	-	.	gene_id "MSTRG.35818"; transcript_id "MSTRG.35818.22";
chr11	StringTie	exon	113687123	113688274	1000	-	.	gene_id "MSTRG.35818"; transcript_id "MSTRG.35818.22"; exon_number "1";
chr11	StringTie	exon	113690231	113690939	1000	-	.	gene_id "MSTRG.35818"; transcript_id "MSTRG.35818.22"; exon_number "2";
chr11	StringTie	exon	113693071	113695443	1000	-	.	gene_id "MSTRG.35818"; transcript_id "MSTRG.35818.22"; exon_number "3";
chr11	StringTie	exon	113696858	113696971	1000	-	.	gene_id "MSTRG.35818"; transcript_id "MSTRG.35818.22"; exon_number "4";
chr11	StringTie	exon	113697283	113697418	1000	-	.	gene_id "MSTRG.35818"; transcript_id "MSTRG.35818.22"; exon_number "5";
chr11	StringTie	exon	113698905	113699027	1000	-	.	gene_id "MSTRG.35818"; transcript_id "MSTRG.35818.22"; exon_number "6";
chr11	StringTie	exon	113699595	113699693	1000	-	.	gene_id "MSTRG.35818"; transcript_id "MSTRG.35818.22"; exon_number "7";
chr11	StringTie	exon	113699962	113700168	1000	-	.	gene_id "MSTRG.35818"; transcript_id "MSTRG.35818.22"; exon_number "8";
chr11	StringTie	exon	113706222	113706416	1000	-	.	gene_id "MSTRG.35818"; transcript_id "MSTRG.35818.22"; exon_number "9";
chr11	StringTie	transcript	113687163	113706457	1000	-	.	gene_id "MSTRG.35818"; transcript_id "MSTRG.35818.23";
chr11	StringTie	exon	113687163	113688274	1000	-	.	gene_id "MSTRG.35818"; transcript_id "MSTRG.35818.23"; exon_number "1";
chr11	StringTie	exon	113689765	113689917	1000	-	.	gene_id "MSTRG.35818"; transcript_id "MSTRG.35818.23"; exon_number "2";
chr11	StringTie	exon	113690231	113690373	1000	-	.	gene_id "MSTRG.35818"; transcript_id "MSTRG.35818.23"; exon_number "3";
chr11	StringTie	exon	113690841	113690939	1000	-	.	gene_id "MSTRG.35818"; transcript_id "MSTRG.35818.23"; exon_number "4";
chr11	StringTie	exon	113693071	113693249	1000	-	.	gene_id "MSTRG.35818"; transcript_id "MSTRG.35818.23"; exon_number "5";
chr11	StringTie	exon	113693604	113693671	1000	-	.	gene_id "MSTRG.35818"; transcript_id "MSTRG.35818.23"; exon_number "6";
chr11	StringTie	exon	113694478	113694640	1000	-	.	gene_id "MSTRG.35818"; transcript_id "MSTRG.35818.23"; exon_number "7";
chr11	StringTie	exon	113695400	113695443	1000	-	.	gene_id "MSTRG.35818"; transcript_id "MSTRG.35818.23"; exon_number "8";
chr11	StringTie	exon	113696858	113696971	1000	-	.	gene_id "MSTRG.35818"; transcript_id "MSTRG.35818.23"; exon_number "9";
chr11	StringTie	exon	113697283	113697418	1000	-	.	gene_id "MSTRG.35818"; transcript_id "MSTRG.35818.23"; exon_number "10";
chr11	StringTie	exon	113698905	113699027	1000	-	.	gene_id "MSTRG.35818"; transcript_id "MSTRG.35818.23"; exon_number "11";
chr11	StringTie	exon	113706222	113706457	1000	-	.	gene_id "MSTRG.35818"; transcript_id "MSTRG.35818.23"; exon_number "12";
chr11	StringTie	transcript	113687215	113706394	1000	-	.	gene_id "MSTRG.35818"; transcript_id "MSTRG.35818.24";
chr11	StringTie	exon	113687215	113688274	1000	-	.	gene_id "MSTRG.35818"; transcript_id "MSTRG.35818.24"; exon_number "1";
chr11	StringTie	exon	113689765	113690373	1000	-	.	gene_id "MSTRG.35818"; transcript_id "MSTRG.35818.24"; exon_number "2";
chr11	StringTie	exon	113690841	113690939	1000	-	.	gene_id "MSTRG.35818"; transcript_id "MSTRG.35818.24"; exon_number "3";
chr11	StringTie	exon	113693071	113693671	1000	-	.	gene_id "MSTRG.35818"; transcript_id "MSTRG.35818.24"; exon_number "4";
chr11	StringTie	exon	113694361	113694640	1000	-	.	gene_id "MSTRG.35818"; transcript_id "MSTRG.35818.24"; exon_number "5";
chr11	StringTie	exon	113695400	113695443	1000	-	.	gene_id "MSTRG.35818"; transcript_id "MSTRG.35818.24"; exon_number "6";
chr11	StringTie	exon	113696858	113696971	1000	-	.	gene_id "MSTRG.35818"; transcript_id "MSTRG.35818.24"; exon_number "7";
chr11	StringTie	exon	113697283	113697418	1000	-	.	gene_id "MSTRG.35818"; transcript_id "MSTRG.35818.24"; exon_number "8";
chr11	StringTie	exon	113698905	113699027	1000	-	.	gene_id "MSTRG.35818"; transcript_id "MSTRG.35818.24"; exon_number "9";
chr11	StringTie	exon	113706222	113706394	1000	-	.	gene_id "MSTRG.35818"; transcript_id "MSTRG.35818.24"; exon_number "10";
chr11	StringTie	transcript	113687218	113706405	1000	-	.	gene_id "MSTRG.35818"; transcript_id "MSTRG.35818.25";
chr11	StringTie	exon	113687218	113688274	1000	-	.	gene_id "MSTRG.35818"; transcript_id "MSTRG.35818.25"; exon_number "1";
chr11	StringTie	exon	113689765	113689917	1000	-	.	gene_id "MSTRG.35818"; transcript_id "MSTRG.35818.25"; exon_number "2";
chr11	StringTie	exon	113690841	113690939	1000	-	.	gene_id "MSTRG.35818"; transcript_id "MSTRG.35818.25"; exon_number "3";
chr11	StringTie	exon	113693071	113694640	1000	-	.	gene_id "MSTRG.35818"; transcript_id "MSTRG.35818.25"; exon_number "4";
chr11	StringTie	exon	113695400	113695443	1000	-	.	gene_id "MSTRG.35818"; transcript_id "MSTRG.35818.25"; exon_number "5";
chr11	StringTie	exon	113696836	113696971	1000	-	.	gene_id "MSTRG.35818"; transcript_id "MSTRG.35818.25"; exon_number "6";
chr11	StringTie	exon	113697283	113697418	1000	-	.	gene_id "MSTRG.35818"; transcript_id "MSTRG.35818.25"; exon_number "7";
chr11	StringTie	exon	113698905	113699027	1000	-	.	gene_id "MSTRG.35818"; transcript_id "MSTRG.35818.25"; exon_number "8";
chr11	StringTie	exon	113706222	113706405	1000	-	.	gene_id "MSTRG.35818"; transcript_id "MSTRG.35818.25"; exon_number "9";
chr11	StringTie	transcript	113687259	113706302	1000	-	.	gene_id "MSTRG.35818"; transcript_id "MSTRG.35818.26";
chr11	StringTie	exon	113687259	113688274	1000	-	.	gene_id "MSTRG.35818"; transcript_id "MSTRG.35818.26"; exon_number "1";
chr11	StringTie	exon	113689765	113689917	1000	-	.	gene_id "MSTRG.35818"; transcript_id "MSTRG.35818.26"; exon_number "2";
chr11	StringTie	exon	113690231	113690939	1000	-	.	gene_id "MSTRG.35818"; transcript_id "MSTRG.35818.26"; exon_number "3";
chr11	StringTie	exon	113693071	113693249	1000	-	.	gene_id "MSTRG.35818"; transcript_id "MSTRG.35818.26"; exon_number "4";
chr11	StringTie	exon	113694478	113694640	1000	-	.	gene_id "MSTRG.35818"; transcript_id "MSTRG.35818.26"; exon_number "5";
chr11	StringTie	exon	113695400	113695443	1000	-	.	gene_id "MSTRG.35818"; transcript_id "MSTRG.35818.26"; exon_number "6";
chr11	StringTie	exon	113696836	113696971	1000	-	.	gene_id "MSTRG.35818"; transcript_id "MSTRG.35818.26"; exon_number "7";
chr11	StringTie	exon	113697283	113697418	1000	-	.	gene_id "MSTRG.35818"; transcript_id "MSTRG.35818.26"; exon_number "8";
chr11	StringTie	exon	113706222	113706302	1000	-	.	gene_id "MSTRG.35818"; transcript_id "MSTRG.35818.26"; exon_number "9";
chr11	StringTie	transcript	113687363	113694414	1000	-	.	gene_id "MSTRG.35818"; transcript_id "MSTRG.35818.27";
chr11	StringTie	exon	113687363	113688274	1000	-	.	gene_id "MSTRG.35818"; transcript_id "MSTRG.35818.27"; exon_number "1";
chr11	StringTie	exon	113689765	113689917	1000	-	.	gene_id "MSTRG.35818"; transcript_id "MSTRG.35818.27"; exon_number "2";
chr11	StringTie	exon	113690574	113690998	1000	-	.	gene_id "MSTRG.35818"; transcript_id "MSTRG.35818.27"; exon_number "3";
chr11	StringTie	exon	113693071	113693249	1000	-	.	gene_id "MSTRG.35818"; transcript_id "MSTRG.35818.27"; exon_number "4";
chr11	StringTie	exon	113694361	113694414	1000	-	.	gene_id "MSTRG.35818"; transcript_id "MSTRG.35818.27"; exon_number "5";
chr11	StringTie	transcript	113687373	113706672	1000	-	.	gene_id "MSTRG.35818"; transcript_id "MSTRG.35818.28";
chr11	StringTie	exon	113687373	113688274	1000	-	.	gene_id "MSTRG.35818"; transcript_id "MSTRG.35818.28"; exon_number "1";
chr11	StringTie	exon	113689765	113689917	1000	-	.	gene_id "MSTRG.35818"; transcript_id "MSTRG.35818.28"; exon_number "2";
chr11	StringTie	exon	113690231	113690373	1000	-	.	gene_id "MSTRG.35818"; transcript_id "MSTRG.35818.28"; exon_number "3";
chr11	StringTie	exon	113690841	113690939	1000	-	.	gene_id "MSTRG.35818"; transcript_id "MSTRG.35818.28"; exon_number "4";
chr11	StringTie	exon	113693071	113693267	1000	-	.	gene_id "MSTRG.35818"; transcript_id "MSTRG.35818.28"; exon_number "5";
chr11	StringTie	exon	113694478	113694640	1000	-	.	gene_id "MSTRG.35818"; transcript_id "MSTRG.35818.28"; exon_number "6";
chr11	StringTie	exon	113695400	113695443	1000	-	.	gene_id "MSTRG.35818"; transcript_id "MSTRG.35818.28"; exon_number "7";
chr11	StringTie	exon	113696858	113696971	1000	-	.	gene_id "MSTRG.35818"; transcript_id "MSTRG.35818.28"; exon_number "8";
chr11	StringTie	exon	113697283	113697418	1000	-	.	gene_id "MSTRG.35818"; transcript_id "MSTRG.35818.28"; exon_number "9";
chr11	StringTie	exon	113698905	113699027	1000	-	.	gene_id "MSTRG.35818"; transcript_id "MSTRG.35818.28"; exon_number "10";
chr11	StringTie	exon	113699595	113699693	1000	-	.	gene_id "MSTRG.35818"; transcript_id "MSTRG.35818.28"; exon_number "11";
chr11	StringTie	exon	113706222	113706672	1000	-	.	gene_id "MSTRG.35818"; transcript_id "MSTRG.35818.28"; exon_number "12";
chr11	StringTie	transcript	113687382	113706522	1000	-	.	gene_id "MSTRG.35818"; transcript_id "MSTRG.35818.29";
chr11	StringTie	exon	113687382	113688274	1000	-	.	gene_id "MSTRG.35818"; transcript_id "MSTRG.35818.29"; exon_number "1";
chr11	StringTie	exon	113690231	113690373	1000	-	.	gene_id "MSTRG.35818"; transcript_id "MSTRG.35818.29"; exon_number "2";
chr11	StringTie	exon	113690841	113690939	1000	-	.	gene_id "MSTRG.35818"; transcript_id "MSTRG.35818.29"; exon_number "3";
chr11	StringTie	exon	113693071	113694640	1000	-	.	gene_id "MSTRG.35818"; transcript_id "MSTRG.35818.29"; exon_number "4";
chr11	StringTie	exon	113695400	113695443	1000	-	.	gene_id "MSTRG.35818"; transcript_id "MSTRG.35818.29"; exon_number "5";
chr11	StringTie	exon	113696858	113696971	1000	-	.	gene_id "MSTRG.35818"; transcript_id "MSTRG.35818.29"; exon_number "6";
chr11	StringTie	exon	113697283	113697418	1000	-	.	gene_id "MSTRG.35818"; transcript_id "MSTRG.35818.29"; exon_number "7";
chr11	StringTie	exon	113698905	113699027	1000	-	.	gene_id "MSTRG.35818"; transcript_id "MSTRG.35818.29"; exon_number "8";
chr11	StringTie	exon	113699595	113699693	1000	-	.	gene_id "MSTRG.35818"; transcript_id "MSTRG.35818.29"; exon_number "9";
chr11	StringTie	exon	113700066	113700168	1000	-	.	gene_id "MSTRG.35818"; transcript_id "MSTRG.35818.29"; exon_number "10";
chr11	StringTie	exon	113706222	113706522	1000	-	.	gene_id "MSTRG.35818"; transcript_id "MSTRG.35818.29"; exon_number "11";
chr11	StringTie	transcript	113655728	113668134	1000	-	.	gene_id "MSTRG.35818"; transcript_id "MSTRG.35818.3";
chr11	StringTie	exon	113655728	113656364	1000	-	.	gene_id "MSTRG.35818"; transcript_id "MSTRG.35818.3"; exon_number "1";
chr11	StringTie	exon	113662706	113663999	1000	-	.	gene_id "MSTRG.35818"; transcript_id "MSTRG.35818.3"; exon_number "2";
chr11	StringTie	exon	113665089	113668134	1000	-	.	gene_id "MSTRG.35818"; transcript_id "MSTRG.35818.3"; exon_number "3";
chr11	StringTie	transcript	113687390	113699746	1000	-	.	gene_id "MSTRG.35818"; transcript_id "MSTRG.35818.30";
chr11	StringTie	exon	113687390	113688274	1000	-	.	gene_id "MSTRG.35818"; transcript_id "MSTRG.35818.30"; exon_number "1";
chr11	StringTie	exon	113689765	113689917	1000	-	.	gene_id "MSTRG.35818"; transcript_id "MSTRG.35818.30"; exon_number "2";
chr11	StringTie	exon	113690231	113690998	1000	-	.	gene_id "MSTRG.35818"; transcript_id "MSTRG.35818.30"; exon_number "3";
chr11	StringTie	exon	113693071	113693249	1000	-	.	gene_id "MSTRG.35818"; transcript_id "MSTRG.35818.30"; exon_number "4";
chr11	StringTie	exon	113694361	113694640	1000	-	.	gene_id "MSTRG.35818"; transcript_id "MSTRG.35818.30"; exon_number "5";
chr11	StringTie	exon	113696858	113696971	1000	-	.	gene_id "MSTRG.35818"; transcript_id "MSTRG.35818.30"; exon_number "6";
chr11	StringTie	exon	113697283	113697408	1000	-	.	gene_id "MSTRG.35818"; transcript_id "MSTRG.35818.30"; exon_number "7";
chr11	StringTie	exon	113698905	113699027	1000	-	.	gene_id "MSTRG.35818"; transcript_id "MSTRG.35818.30"; exon_number "8";
chr11	StringTie	exon	113699595	113699746	1000	-	.	gene_id "MSTRG.35818"; transcript_id "MSTRG.35818.30"; exon_number "9";
chr11	StringTie	transcript	113687399	113694034	1000	-	.	gene_id "MSTRG.35818"; transcript_id "MSTRG.35818.31";
chr11	StringTie	exon	113687399	113688274	1000	-	.	gene_id "MSTRG.35818"; transcript_id "MSTRG.35818.31"; exon_number "1";
chr11	StringTie	exon	113689765	113689917	1000	-	.	gene_id "MSTRG.35818"; transcript_id "MSTRG.35818.31"; exon_number "2";
chr11	StringTie	exon	113690231	113690603	1000	-	.	gene_id "MSTRG.35818"; transcript_id "MSTRG.35818.31"; exon_number "3";
chr11	StringTie	exon	113690841	113690939	1000	-	.	gene_id "MSTRG.35818"; transcript_id "MSTRG.35818.31"; exon_number "4";
chr11	StringTie	exon	113693071	113693249	1000	-	.	gene_id "MSTRG.35818"; transcript_id "MSTRG.35818.31"; exon_number "5";
chr11	StringTie	exon	113693604	113694034	1000	-	.	gene_id "MSTRG.35818"; transcript_id "MSTRG.35818.31"; exon_number "6";
chr11	StringTie	transcript	113687419	113706335	1000	-	.	gene_id "MSTRG.35818"; transcript_id "MSTRG.35818.32";
chr11	StringTie	exon	113687419	113688274	1000	-	.	gene_id "MSTRG.35818"; transcript_id "MSTRG.35818.32"; exon_number "1";
chr11	StringTie	exon	113689765	113689917	1000	-	.	gene_id "MSTRG.35818"; transcript_id "MSTRG.35818.32"; exon_number "2";
chr11	StringTie	exon	113690580	113690939	1000	-	.	gene_id "MSTRG.35818"; transcript_id "MSTRG.35818.32"; exon_number "3";
chr11	StringTie	exon	113693071	113693249	1000	-	.	gene_id "MSTRG.35818"; transcript_id "MSTRG.35818.32"; exon_number "4";
chr11	StringTie	exon	113694478	113694640	1000	-	.	gene_id "MSTRG.35818"; transcript_id "MSTRG.35818.32"; exon_number "5";
chr11	StringTie	exon	113695400	113695443	1000	-	.	gene_id "MSTRG.35818"; transcript_id "MSTRG.35818.32"; exon_number "6";
chr11	StringTie	exon	113696836	113696971	1000	-	.	gene_id "MSTRG.35818"; transcript_id "MSTRG.35818.32"; exon_number "7";
chr11	StringTie	exon	113697283	113697418	1000	-	.	gene_id "MSTRG.35818"; transcript_id "MSTRG.35818.32"; exon_number "8";
chr11	StringTie	exon	113706222	113706335	1000	-	.	gene_id "MSTRG.35818"; transcript_id "MSTRG.35818.32"; exon_number "9";
chr11	StringTie	transcript	113687424	113693425	1000	-	.	gene_id "MSTRG.35818"; transcript_id "MSTRG.35818.33";
chr11	StringTie	exon	113687424	113688274	1000	-	.	gene_id "MSTRG.35818"; transcript_id "MSTRG.35818.33"; exon_number "1";
chr11	StringTie	exon	113689765	113689917	1000	-	.	gene_id "MSTRG.35818"; transcript_id "MSTRG.35818.33"; exon_number "2";
chr11	StringTie	exon	113690580	113690603	1000	-	.	gene_id "MSTRG.35818"; transcript_id "MSTRG.35818.33"; exon_number "3";
chr11	StringTie	exon	113690841	113690939	1000	-	.	gene_id "MSTRG.35818"; transcript_id "MSTRG.35818.33"; exon_number "4";
chr11	StringTie	exon	113693071	113693425	1000	-	.	gene_id "MSTRG.35818"; transcript_id "MSTRG.35818.33"; exon_number "5";
chr11	StringTie	transcript	113687454	113706450	1000	-	.	gene_id "MSTRG.35818"; transcript_id "MSTRG.35818.34";
chr11	StringTie	exon	113687454	113688274	1000	-	.	gene_id "MSTRG.35818"; transcript_id "MSTRG.35818.34"; exon_number "1";
chr11	StringTie	exon	113690231	113694640	1000	-	.	gene_id "MSTRG.35818"; transcript_id "MSTRG.35818.34"; exon_number "2";
chr11	StringTie	exon	113695400	113696971	1000	-	.	gene_id "MSTRG.35818"; transcript_id "MSTRG.35818.34"; exon_number "3";
chr11	StringTie	exon	113697283	113697408	1000	-	.	gene_id "MSTRG.35818"; transcript_id "MSTRG.35818.34"; exon_number "4";
chr11	StringTie	exon	113698905	113699027	1000	-	.	gene_id "MSTRG.35818"; transcript_id "MSTRG.35818.34"; exon_number "5";
chr11	StringTie	exon	113699595	113699693	1000	-	.	gene_id "MSTRG.35818"; transcript_id "MSTRG.35818.34"; exon_number "6";
chr11	StringTie	exon	113699962	113700168	1000	-	.	gene_id "MSTRG.35818"; transcript_id "MSTRG.35818.34"; exon_number "7";
chr11	StringTie	exon	113706222	113706450	1000	-	.	gene_id "MSTRG.35818"; transcript_id "MSTRG.35818.34"; exon_number "8";
chr11	StringTie	transcript	113687467	113706525	1000	-	.	gene_id "MSTRG.35818"; transcript_id "MSTRG.35818.35";
chr11	StringTie	exon	113687467	113688274	1000	-	.	gene_id "MSTRG.35818"; transcript_id "MSTRG.35818.35"; exon_number "1";
chr11	StringTie	exon	113689765	113689917	1000	-	.	gene_id "MSTRG.35818"; transcript_id "MSTRG.35818.35"; exon_number "2";
chr11	StringTie	exon	113690231	113690939	1000	-	.	gene_id "MSTRG.35818"; transcript_id "MSTRG.35818.35"; exon_number "3";
chr11	StringTie	exon	113693071	113694640	1000	-	.	gene_id "MSTRG.35818"; transcript_id "MSTRG.35818.35"; exon_number "4";
chr11	StringTie	exon	113695400	113695443	1000	-	.	gene_id "MSTRG.35818"; transcript_id "MSTRG.35818.35"; exon_number "5";
chr11	StringTie	exon	113696858	113696971	1000	-	.	gene_id "MSTRG.35818"; transcript_id "MSTRG.35818.35"; exon_number "6";
chr11	StringTie	exon	113697283	113697408	1000	-	.	gene_id "MSTRG.35818"; transcript_id "MSTRG.35818.35"; exon_number "7";
chr11	StringTie	exon	113698905	113699027	1000	-	.	gene_id "MSTRG.35818"; transcript_id "MSTRG.35818.35"; exon_number "8";
chr11	StringTie	exon	113699595	113699693	1000	-	.	gene_id "MSTRG.35818"; transcript_id "MSTRG.35818.35"; exon_number "9";
chr11	StringTie	exon	113700066	113700168	1000	-	.	gene_id "MSTRG.35818"; transcript_id "MSTRG.35818.35"; exon_number "10";
chr11	StringTie	exon	113706222	113706525	1000	-	.	gene_id "MSTRG.35818"; transcript_id "MSTRG.35818.35"; exon_number "11";
chr11	StringTie	transcript	113687467	113706431	1000	-	.	gene_id "MSTRG.35818"; transcript_id "MSTRG.35818.36";
chr11	StringTie	exon	113687467	113688274	1000	-	.	gene_id "MSTRG.35818"; transcript_id "MSTRG.35818.36"; exon_number "1";
chr11	StringTie	exon	113693071	113694640	1000	-	.	gene_id "MSTRG.35818"; transcript_id "MSTRG.35818.36"; exon_number "2";
chr11	StringTie	exon	113695400	113695443	1000	-	.	gene_id "MSTRG.35818"; transcript_id "MSTRG.35818.36"; exon_number "3";
chr11	StringTie	exon	113696858	113696971	1000	-	.	gene_id "MSTRG.35818"; transcript_id "MSTRG.35818.36"; exon_number "4";
chr11	StringTie	exon	113697283	113697418	1000	-	.	gene_id "MSTRG.35818"; transcript_id "MSTRG.35818.36"; exon_number "5";
chr11	StringTie	exon	113698905	113699027	1000	-	.	gene_id "MSTRG.35818"; transcript_id "MSTRG.35818.36"; exon_number "6";
chr11	StringTie	exon	113706222	113706431	1000	-	.	gene_id "MSTRG.35818"; transcript_id "MSTRG.35818.36"; exon_number "7";
chr11	StringTie	transcript	113687468	113706457	1000	-	.	gene_id "MSTRG.35818"; transcript_id "MSTRG.35818.37";
chr11	StringTie	exon	113687468	113688274	1000	-	.	gene_id "MSTRG.35818"; transcript_id "MSTRG.35818.37"; exon_number "1";
chr11	StringTie	exon	113689765	113689917	1000	-	.	gene_id "MSTRG.35818"; transcript_id "MSTRG.35818.37"; exon_number "2";
chr11	StringTie	exon	113690231	113690373	1000	-	.	gene_id "MSTRG.35818"; transcript_id "MSTRG.35818.37"; exon_number "3";
chr11	StringTie	exon	113690841	113690939	1000	-	.	gene_id "MSTRG.35818"; transcript_id "MSTRG.35818.37"; exon_number "4";
chr11	StringTie	exon	113693071	113694640	1000	-	.	gene_id "MSTRG.35818"; transcript_id "MSTRG.35818.37"; exon_number "5";
chr11	StringTie	exon	113695400	113695443	1000	-	.	gene_id "MSTRG.35818"; transcript_id "MSTRG.35818.37"; exon_number "6";
chr11	StringTie	exon	113696836	113696971	1000	-	.	gene_id "MSTRG.35818"; transcript_id "MSTRG.35818.37"; exon_number "7";
chr11	StringTie	exon	113697283	113697418	1000	-	.	gene_id "MSTRG.35818"; transcript_id "MSTRG.35818.37"; exon_number "8";
chr11	StringTie	exon	113698905	113699027	1000	-	.	gene_id "MSTRG.35818"; transcript_id "MSTRG.35818.37"; exon_number "9";
chr11	StringTie	exon	113699595	113699693	1000	-	.	gene_id "MSTRG.35818"; transcript_id "MSTRG.35818.37"; exon_number "10";
chr11	StringTie	exon	113699962	113700168	1000	-	.	gene_id "MSTRG.35818"; transcript_id "MSTRG.35818.37"; exon_number "11";
chr11	StringTie	exon	113706222	113706457	1000	-	.	gene_id "MSTRG.35818"; transcript_id "MSTRG.35818.37"; exon_number "12";
chr11	StringTie	transcript	113687470	113706398	1000	-	.	gene_id "MSTRG.35818"; transcript_id "MSTRG.35818.38";
chr11	StringTie	exon	113687470	113688274	1000	-	.	gene_id "MSTRG.35818"; transcript_id "MSTRG.35818.38"; exon_number "1";
chr11	StringTie	exon	113689765	113689917	1000	-	.	gene_id "MSTRG.35818"; transcript_id "MSTRG.35818.38"; exon_number "2";
chr11	StringTie	exon	113690231	113693671	1000	-	.	gene_id "MSTRG.35818"; transcript_id "MSTRG.35818.38"; exon_number "3";
chr11	StringTie	exon	113694478	113694640	1000	-	.	gene_id "MSTRG.35818"; transcript_id "MSTRG.35818.38"; exon_number "4";
chr11	StringTie	exon	113695400	113695443	1000	-	.	gene_id "MSTRG.35818"; transcript_id "MSTRG.35818.38"; exon_number "5";
chr11	StringTie	exon	113696836	113696971	1000	-	.	gene_id "MSTRG.35818"; transcript_id "MSTRG.35818.38"; exon_number "6";
chr11	StringTie	exon	113697283	113697418	1000	-	.	gene_id "MSTRG.35818"; transcript_id "MSTRG.35818.38"; exon_number "7";
chr11	StringTie	exon	113706222	113706398	1000	-	.	gene_id "MSTRG.35818"; transcript_id "MSTRG.35818.38"; exon_number "8";
chr11	StringTie	transcript	113687472	113699693	1000	-	.	gene_id "MSTRG.35818"; transcript_id "MSTRG.35818.39";
chr11	StringTie	exon	113687472	113688274	1000	-	.	gene_id "MSTRG.35818"; transcript_id "MSTRG.35818.39"; exon_number "1";
chr11	StringTie	exon	113689765	113689931	1000	-	.	gene_id "MSTRG.35818"; transcript_id "MSTRG.35818.39"; exon_number "2";
chr11	StringTie	exon	113693603	113693671	1000	-	.	gene_id "MSTRG.35818"; transcript_id "MSTRG.35818.39"; exon_number "3";
chr11	StringTie	exon	113694478	113694640	1000	-	.	gene_id "MSTRG.35818"; transcript_id "MSTRG.35818.39"; exon_number "4";
chr11	StringTie	exon	113695400	113695443	1000	-	.	gene_id "MSTRG.35818"; transcript_id "MSTRG.35818.39"; exon_number "5";
chr11	StringTie	exon	113696858	113696971	1000	-	.	gene_id "MSTRG.35818"; transcript_id "MSTRG.35818.39"; exon_number "6";
chr11	StringTie	exon	113697283	113697418	1000	-	.	gene_id "MSTRG.35818"; transcript_id "MSTRG.35818.39"; exon_number "7";
chr11	StringTie	exon	113698905	113699027	1000	-	.	gene_id "MSTRG.35818"; transcript_id "MSTRG.35818.39"; exon_number "8";
chr11	StringTie	exon	113699595	113699693	1000	-	.	gene_id "MSTRG.35818"; transcript_id "MSTRG.35818.39"; exon_number "9";
chr11	StringTie	transcript	113661044	113706473	1000	-	.	gene_id "MSTRG.35818"; transcript_id "MSTRG.35818.4";
chr11	StringTie	exon	113661044	113663999	1000	-	.	gene_id "MSTRG.35818"; transcript_id "MSTRG.35818.4"; exon_number "1";
chr11	StringTie	exon	113681333	113688274	1000	-	.	gene_id "MSTRG.35818"; transcript_id "MSTRG.35818.4"; exon_number "2";
chr11	StringTie	exon	113689765	113689917	1000	-	.	gene_id "MSTRG.35818"; transcript_id "MSTRG.35818.4"; exon_number "3";
chr11	StringTie	exon	113690231	113690373	1000	-	.	gene_id "MSTRG.35818"; transcript_id "MSTRG.35818.4"; exon_number "4";
chr11	StringTie	exon	113690841	113690939	1000	-	.	gene_id "MSTRG.35818"; transcript_id "MSTRG.35818.4"; exon_number "5";
chr11	StringTie	exon	113693071	113693249	1000	-	.	gene_id "MSTRG.35818"; transcript_id "MSTRG.35818.4"; exon_number "6";
chr11	StringTie	exon	113694478	113694640	1000	-	.	gene_id "MSTRG.35818"; transcript_id "MSTRG.35818.4"; exon_number "7";
chr11	StringTie	exon	113695400	113695443	1000	-	.	gene_id "MSTRG.35818"; transcript_id "MSTRG.35818.4"; exon_number "8";
chr11	StringTie	exon	113696858	113696971	1000	-	.	gene_id "MSTRG.35818"; transcript_id "MSTRG.35818.4"; exon_number "9";
chr11	StringTie	exon	113697283	113697418	1000	-	.	gene_id "MSTRG.35818"; transcript_id "MSTRG.35818.4"; exon_number "10";
chr11	StringTie	exon	113698905	113699027	1000	-	.	gene_id "MSTRG.35818"; transcript_id "MSTRG.35818.4"; exon_number "11";
chr11	StringTie	exon	113699595	113699693	1000	-	.	gene_id "MSTRG.35818"; transcript_id "MSTRG.35818.4"; exon_number "12";
chr11	StringTie	exon	113700066	113700168	1000	-	.	gene_id "MSTRG.35818"; transcript_id "MSTRG.35818.4"; exon_number "13";
chr11	StringTie	exon	113706222	113706473	1000	-	.	gene_id "MSTRG.35818"; transcript_id "MSTRG.35818.4"; exon_number "14";
chr11	StringTie	transcript	113687474	113706637	1000	-	.	gene_id "MSTRG.35818"; transcript_id "MSTRG.35818.40";
chr11	StringTie	exon	113687474	113688274	1000	-	.	gene_id "MSTRG.35818"; transcript_id "MSTRG.35818.40"; exon_number "1";
chr11	StringTie	exon	113689765	113689917	1000	-	.	gene_id "MSTRG.35818"; transcript_id "MSTRG.35818.40"; exon_number "2";
chr11	StringTie	exon	113690231	113690373	1000	-	.	gene_id "MSTRG.35818"; transcript_id "MSTRG.35818.40"; exon_number "3";
chr11	StringTie	exon	113690841	113690939	1000	-	.	gene_id "MSTRG.35818"; transcript_id "MSTRG.35818.40"; exon_number "4";
chr11	StringTie	exon	113693071	113695443	1000	-	.	gene_id "MSTRG.35818"; transcript_id "MSTRG.35818.40"; exon_number "5";
chr11	StringTie	exon	113696836	113696971	1000	-	.	gene_id "MSTRG.35818"; transcript_id "MSTRG.35818.40"; exon_number "6";
chr11	StringTie	exon	113697283	113697418	1000	-	.	gene_id "MSTRG.35818"; transcript_id "MSTRG.35818.40"; exon_number "7";
chr11	StringTie	exon	113698905	113699027	1000	-	.	gene_id "MSTRG.35818"; transcript_id "MSTRG.35818.40"; exon_number "8";
chr11	StringTie	exon	113699595	113699693	1000	-	.	gene_id "MSTRG.35818"; transcript_id "MSTRG.35818.40"; exon_number "9";
chr11	StringTie	exon	113700066	113700168	1000	-	.	gene_id "MSTRG.35818"; transcript_id "MSTRG.35818.40"; exon_number "10";
chr11	StringTie	exon	113706222	113706637	1000	-	.	gene_id "MSTRG.35818"; transcript_id "MSTRG.35818.40"; exon_number "11";
chr11	StringTie	transcript	113687480	113706446	1000	-	.	gene_id "MSTRG.35818"; transcript_id "MSTRG.35818.41";
chr11	StringTie	exon	113687480	113688274	1000	-	.	gene_id "MSTRG.35818"; transcript_id "MSTRG.35818.41"; exon_number "1";
chr11	StringTie	exon	113689765	113693249	1000	-	.	gene_id "MSTRG.35818"; transcript_id "MSTRG.35818.41"; exon_number "2";
chr11	StringTie	exon	113693604	113696971	1000	-	.	gene_id "MSTRG.35818"; transcript_id "MSTRG.35818.41"; exon_number "3";
chr11	StringTie	exon	113697283	113697408	1000	-	.	gene_id "MSTRG.35818"; transcript_id "MSTRG.35818.41"; exon_number "4";
chr11	StringTie	exon	113698905	113699027	1000	-	.	gene_id "MSTRG.35818"; transcript_id "MSTRG.35818.41"; exon_number "5";
chr11	StringTie	exon	113699595	113699693	1000	-	.	gene_id "MSTRG.35818"; transcript_id "MSTRG.35818.41"; exon_number "6";
chr11	StringTie	exon	113699962	113700168	1000	-	.	gene_id "MSTRG.35818"; transcript_id "MSTRG.35818.41"; exon_number "7";
chr11	StringTie	exon	113706222	113706446	1000	-	.	gene_id "MSTRG.35818"; transcript_id "MSTRG.35818.41"; exon_number "8";
chr11	StringTie	transcript	113687483	113699677	1000	-	.	gene_id "MSTRG.35818"; transcript_id "MSTRG.35818.42";
chr11	StringTie	exon	113687483	113688274	1000	-	.	gene_id "MSTRG.35818"; transcript_id "MSTRG.35818.42"; exon_number "1";
chr11	StringTie	exon	113694478	113694640	1000	-	.	gene_id "MSTRG.35818"; transcript_id "MSTRG.35818.42"; exon_number "2";
chr11	StringTie	exon	113695400	113695443	1000	-	.	gene_id "MSTRG.35818"; transcript_id "MSTRG.35818.42"; exon_number "3";
chr11	StringTie	exon	113696858	113696971	1000	-	.	gene_id "MSTRG.35818"; transcript_id "MSTRG.35818.42"; exon_number "4";
chr11	StringTie	exon	113697283	113697418	1000	-	.	gene_id "MSTRG.35818"; transcript_id "MSTRG.35818.42"; exon_number "5";
chr11	StringTie	exon	113698905	113699027	1000	-	.	gene_id "MSTRG.35818"; transcript_id "MSTRG.35818.42"; exon_number "6";
chr11	StringTie	exon	113699595	113699677	1000	-	.	gene_id "MSTRG.35818"; transcript_id "MSTRG.35818.42"; exon_number "7";
chr11	StringTie	transcript	113687483	113698682	1000	-	.	gene_id "MSTRG.35818"; transcript_id "MSTRG.35818.43";
chr11	StringTie	exon	113687483	113688274	1000	-	.	gene_id "MSTRG.35818"; transcript_id "MSTRG.35818.43"; exon_number "1";
chr11	StringTie	exon	113689765	113689917	1000	-	.	gene_id "MSTRG.35818"; transcript_id "MSTRG.35818.43"; exon_number "2";
chr11	StringTie	exon	113690231	113690373	1000	-	.	gene_id "MSTRG.35818"; transcript_id "MSTRG.35818.43"; exon_number "3";
chr11	StringTie	exon	113690841	113690939	1000	-	.	gene_id "MSTRG.35818"; transcript_id "MSTRG.35818.43"; exon_number "4";
chr11	StringTie	exon	113693071	113693249	1000	-	.	gene_id "MSTRG.35818"; transcript_id "MSTRG.35818.43"; exon_number "5";
chr11	StringTie	exon	113693604	113693671	1000	-	.	gene_id "MSTRG.35818"; transcript_id "MSTRG.35818.43"; exon_number "6";
chr11	StringTie	exon	113694478	113694640	1000	-	.	gene_id "MSTRG.35818"; transcript_id "MSTRG.35818.43"; exon_number "7";
chr11	StringTie	exon	113695400	113695443	1000	-	.	gene_id "MSTRG.35818"; transcript_id "MSTRG.35818.43"; exon_number "8";
chr11	StringTie	exon	113696858	113696971	1000	-	.	gene_id "MSTRG.35818"; transcript_id "MSTRG.35818.43"; exon_number "9";
chr11	StringTie	exon	113697283	113697418	1000	-	.	gene_id "MSTRG.35818"; transcript_id "MSTRG.35818.43"; exon_number "10";
chr11	StringTie	exon	113698492	113698682	1000	-	.	gene_id "MSTRG.35818"; transcript_id "MSTRG.35818.43"; exon_number "11";
chr11	StringTie	transcript	113687483	113706473	1000	-	.	gene_id "MSTRG.35818"; transcript_id "MSTRG.35818.44";
chr11	StringTie	exon	113687483	113688274	1000	-	.	gene_id "MSTRG.35818"; transcript_id "MSTRG.35818.44"; exon_number "1";
chr11	StringTie	exon	113689765	113690939	1000	-	.	gene_id "MSTRG.35818"; transcript_id "MSTRG.35818.44"; exon_number "2";
chr11	StringTie	exon	113693071	113693249	1000	-	.	gene_id "MSTRG.35818"; transcript_id "MSTRG.35818.44"; exon_number "3";
chr11	StringTie	exon	113693604	113693671	1000	-	.	gene_id "MSTRG.35818"; transcript_id "MSTRG.35818.44"; exon_number "4";
chr11	StringTie	exon	113694478	113694640	1000	-	.	gene_id "MSTRG.35818"; transcript_id "MSTRG.35818.44"; exon_number "5";
chr11	StringTie	exon	113695400	113695443	1000	-	.	gene_id "MSTRG.35818"; transcript_id "MSTRG.35818.44"; exon_number "6";
chr11	StringTie	exon	113696836	113696971	1000	-	.	gene_id "MSTRG.35818"; transcript_id "MSTRG.35818.44"; exon_number "7";
chr11	StringTie	exon	113697283	113697418	1000	-	.	gene_id "MSTRG.35818"; transcript_id "MSTRG.35818.44"; exon_number "8";
chr11	StringTie	exon	113698905	113699027	1000	-	.	gene_id "MSTRG.35818"; transcript_id "MSTRG.35818.44"; exon_number "9";
chr11	StringTie	exon	113699595	113699693	1000	-	.	gene_id "MSTRG.35818"; transcript_id "MSTRG.35818.44"; exon_number "10";
chr11	StringTie	exon	113706222	113706473	1000	-	.	gene_id "MSTRG.35818"; transcript_id "MSTRG.35818.44"; exon_number "11";
chr11	StringTie	transcript	113687483	113706425	1000	-	.	gene_id "MSTRG.35818"; transcript_id "MSTRG.35818.45";
chr11	StringTie	exon	113687483	113688274	1000	-	.	gene_id "MSTRG.35818"; transcript_id "MSTRG.35818.45"; exon_number "1";
chr11	StringTie	exon	113689765	113689917	1000	-	.	gene_id "MSTRG.35818"; transcript_id "MSTRG.35818.45"; exon_number "2";
chr11	StringTie	exon	113690231	113690373	1000	-	.	gene_id "MSTRG.35818"; transcript_id "MSTRG.35818.45"; exon_number "3";
chr11	StringTie	exon	113690841	113690939	1000	-	.	gene_id "MSTRG.35818"; transcript_id "MSTRG.35818.45"; exon_number "4";
chr11	StringTie	exon	113693071	113693249	1000	-	.	gene_id "MSTRG.35818"; transcript_id "MSTRG.35818.45"; exon_number "5";
chr11	StringTie	exon	113694478	113695443	1000	-	.	gene_id "MSTRG.35818"; transcript_id "MSTRG.35818.45"; exon_number "6";
chr11	StringTie	exon	113696858	113696971	1000	-	.	gene_id "MSTRG.35818"; transcript_id "MSTRG.35818.45"; exon_number "7";
chr11	StringTie	exon	113697283	113697418	1000	-	.	gene_id "MSTRG.35818"; transcript_id "MSTRG.35818.45"; exon_number "8";
chr11	StringTie	exon	113698905	113699027	1000	-	.	gene_id "MSTRG.35818"; transcript_id "MSTRG.35818.45"; exon_number "9";
chr11	StringTie	exon	113699595	113699693	1000	-	.	gene_id "MSTRG.35818"; transcript_id "MSTRG.35818.45"; exon_number "10";
chr11	StringTie	exon	113699962	113700168	1000	-	.	gene_id "MSTRG.35818"; transcript_id "MSTRG.35818.45"; exon_number "11";
chr11	StringTie	exon	113706222	113706425	1000	-	.	gene_id "MSTRG.35818"; transcript_id "MSTRG.35818.45"; exon_number "12";
chr11	StringTie	transcript	113687501	113706388	1000	-	.	gene_id "MSTRG.35818"; transcript_id "MSTRG.35818.46";
chr11	StringTie	exon	113687501	113688274	1000	-	.	gene_id "MSTRG.35818"; transcript_id "MSTRG.35818.46"; exon_number "1";
chr11	StringTie	exon	113689765	113689917	1000	-	.	gene_id "MSTRG.35818"; transcript_id "MSTRG.35818.46"; exon_number "2";
chr11	StringTie	exon	113690231	113690603	1000	-	.	gene_id "MSTRG.35818"; transcript_id "MSTRG.35818.46"; exon_number "3";
chr11	StringTie	exon	113690841	113690939	1000	-	.	gene_id "MSTRG.35818"; transcript_id "MSTRG.35818.46"; exon_number "4";
chr11	StringTie	exon	113693071	113693671	1000	-	.	gene_id "MSTRG.35818"; transcript_id "MSTRG.35818.46"; exon_number "5";
chr11	StringTie	exon	113694478	113694640	1000	-	.	gene_id "MSTRG.35818"; transcript_id "MSTRG.35818.46"; exon_number "6";
chr11	StringTie	exon	113695400	113695443	1000	-	.	gene_id "MSTRG.35818"; transcript_id "MSTRG.35818.46"; exon_number "7";
chr11	StringTie	exon	113696858	113696971	1000	-	.	gene_id "MSTRG.35818"; transcript_id "MSTRG.35818.46"; exon_number "8";
chr11	StringTie	exon	113697283	113697418	1000	-	.	gene_id "MSTRG.35818"; transcript_id "MSTRG.35818.46"; exon_number "9";
chr11	StringTie	exon	113698905	113699027	1000	-	.	gene_id "MSTRG.35818"; transcript_id "MSTRG.35818.46"; exon_number "10";
chr11	StringTie	exon	113699595	113699693	1000	-	.	gene_id "MSTRG.35818"; transcript_id "MSTRG.35818.46"; exon_number "11";
chr11	StringTie	exon	113700066	113700168	1000	-	.	gene_id "MSTRG.35818"; transcript_id "MSTRG.35818.46"; exon_number "12";
chr11	StringTie	exon	113706222	113706388	1000	-	.	gene_id "MSTRG.35818"; transcript_id "MSTRG.35818.46"; exon_number "13";
chr11	StringTie	transcript	113687505	113706435	1000	-	.	gene_id "MSTRG.35818"; transcript_id "MSTRG.35818.47";
chr11	StringTie	exon	113687505	113688274	1000	-	.	gene_id "MSTRG.35818"; transcript_id "MSTRG.35818.47"; exon_number "1";
chr11	StringTie	exon	113689765	113689917	1000	-	.	gene_id "MSTRG.35818"; transcript_id "MSTRG.35818.47"; exon_number "2";
chr11	StringTie	exon	113690231	113690373	1000	-	.	gene_id "MSTRG.35818"; transcript_id "MSTRG.35818.47"; exon_number "3";
chr11	StringTie	exon	113690841	113690939	1000	-	.	gene_id "MSTRG.35818"; transcript_id "MSTRG.35818.47"; exon_number "4";
chr11	StringTie	exon	113693071	113694640	1000	-	.	gene_id "MSTRG.35818"; transcript_id "MSTRG.35818.47"; exon_number "5";
chr11	StringTie	exon	113695400	113695443	1000	-	.	gene_id "MSTRG.35818"; transcript_id "MSTRG.35818.47"; exon_number "6";
chr11	StringTie	exon	113696836	113696971	1000	-	.	gene_id "MSTRG.35818"; transcript_id "MSTRG.35818.47"; exon_number "7";
chr11	StringTie	exon	113697283	113697418	1000	-	.	gene_id "MSTRG.35818"; transcript_id "MSTRG.35818.47"; exon_number "8";
chr11	StringTie	exon	113698905	113699027	1000	-	.	gene_id "MSTRG.35818"; transcript_id "MSTRG.35818.47"; exon_number "9";
chr11	StringTie	exon	113699595	113699693	1000	-	.	gene_id "MSTRG.35818"; transcript_id "MSTRG.35818.47"; exon_number "10";
chr11	StringTie	exon	113706222	113706435	1000	-	.	gene_id "MSTRG.35818"; transcript_id "MSTRG.35818.47"; exon_number "11";
chr11	StringTie	transcript	113687509	113706519	1000	-	.	gene_id "MSTRG.35818"; transcript_id "MSTRG.35818.48";
chr11	StringTie	exon	113687509	113688274	1000	-	.	gene_id "MSTRG.35818"; transcript_id "MSTRG.35818.48"; exon_number "1";
chr11	StringTie	exon	113689765	113689917	1000	-	.	gene_id "MSTRG.35818"; transcript_id "MSTRG.35818.48"; exon_number "2";
chr11	StringTie	exon	113690231	113690373	1000	-	.	gene_id "MSTRG.35818"; transcript_id "MSTRG.35818.48"; exon_number "3";
chr11	StringTie	exon	113690841	113690939	1000	-	.	gene_id "MSTRG.35818"; transcript_id "MSTRG.35818.48"; exon_number "4";
chr11	StringTie	exon	113693071	113694640	1000	-	.	gene_id "MSTRG.35818"; transcript_id "MSTRG.35818.48"; exon_number "5";
chr11	StringTie	exon	113695400	113695443	1000	-	.	gene_id "MSTRG.35818"; transcript_id "MSTRG.35818.48"; exon_number "6";
chr11	StringTie	exon	113696858	113696971	1000	-	.	gene_id "MSTRG.35818"; transcript_id "MSTRG.35818.48"; exon_number "7";
chr11	StringTie	exon	113697283	113697418	1000	-	.	gene_id "MSTRG.35818"; transcript_id "MSTRG.35818.48"; exon_number "8";
chr11	StringTie	exon	113698905	113699027	1000	-	.	gene_id "MSTRG.35818"; transcript_id "MSTRG.35818.48"; exon_number "9";
chr11	StringTie	exon	113699595	113699693	1000	-	.	gene_id "MSTRG.35818"; transcript_id "MSTRG.35818.48"; exon_number "10";
chr11	StringTie	exon	113700066	113700166	1000	-	.	gene_id "MSTRG.35818"; transcript_id "MSTRG.35818.48"; exon_number "11";
chr11	StringTie	exon	113706222	113706519	1000	-	.	gene_id "MSTRG.35818"; transcript_id "MSTRG.35818.48"; exon_number "12";
chr11	StringTie	transcript	113687511	113706400	1000	-	.	gene_id "MSTRG.35818"; transcript_id "MSTRG.35818.49";
chr11	StringTie	exon	113687511	113688274	1000	-	.	gene_id "MSTRG.35818"; transcript_id "MSTRG.35818.49"; exon_number "1";
chr11	StringTie	exon	113690231	113690373	1000	-	.	gene_id "MSTRG.35818"; transcript_id "MSTRG.35818.49"; exon_number "2";
chr11	StringTie	exon	113690841	113690939	1000	-	.	gene_id "MSTRG.35818"; transcript_id "MSTRG.35818.49"; exon_number "3";
chr11	StringTie	exon	113693071	113693671	1000	-	.	gene_id "MSTRG.35818"; transcript_id "MSTRG.35818.49"; exon_number "4";
chr11	StringTie	exon	113694478	113694640	1000	-	.	gene_id "MSTRG.35818"; transcript_id "MSTRG.35818.49"; exon_number "5";
chr11	StringTie	exon	113695400	113695443	1000	-	.	gene_id "MSTRG.35818"; transcript_id "MSTRG.35818.49"; exon_number "6";
chr11	StringTie	exon	113696858	113696971	1000	-	.	gene_id "MSTRG.35818"; transcript_id "MSTRG.35818.49"; exon_number "7";
chr11	StringTie	exon	113697283	113697418	1000	-	.	gene_id "MSTRG.35818"; transcript_id "MSTRG.35818.49"; exon_number "8";
chr11	StringTie	exon	113698905	113699027	1000	-	.	gene_id "MSTRG.35818"; transcript_id "MSTRG.35818.49"; exon_number "9";
chr11	StringTie	exon	113699595	113699693	1000	-	.	gene_id "MSTRG.35818"; transcript_id "MSTRG.35818.49"; exon_number "10";
chr11	StringTie	exon	113699962	113700168	1000	-	.	gene_id "MSTRG.35818"; transcript_id "MSTRG.35818.49"; exon_number "11";
chr11	StringTie	exon	113706222	113706400	1000	-	.	gene_id "MSTRG.35818"; transcript_id "MSTRG.35818.49"; exon_number "12";
chr11	StringTie	transcript	113662002	113683749	1000	-	.	gene_id "MSTRG.35818"; transcript_id "MSTRG.35818.5";
chr11	StringTie	exon	113662002	113663999	1000	-	.	gene_id "MSTRG.35818"; transcript_id "MSTRG.35818.5"; exon_number "1";
chr11	StringTie	exon	113676025	113676086	1000	-	.	gene_id "MSTRG.35818"; transcript_id "MSTRG.35818.5"; exon_number "2";
chr11	StringTie	exon	113681333	113683749	1000	-	.	gene_id "MSTRG.35818"; transcript_id "MSTRG.35818.5"; exon_number "3";
chr11	StringTie	transcript	113687511	113706443	1000	-	.	gene_id "MSTRG.35818"; transcript_id "MSTRG.35818.50";
chr11	StringTie	exon	113687511	113688274	1000	-	.	gene_id "MSTRG.35818"; transcript_id "MSTRG.35818.50"; exon_number "1";
chr11	StringTie	exon	113689765	113689917	1000	-	.	gene_id "MSTRG.35818"; transcript_id "MSTRG.35818.50"; exon_number "2";
chr11	StringTie	exon	113690231	113690373	1000	-	.	gene_id "MSTRG.35818"; transcript_id "MSTRG.35818.50"; exon_number "3";
chr11	StringTie	exon	113690841	113690939	1000	-	.	gene_id "MSTRG.35818"; transcript_id "MSTRG.35818.50"; exon_number "4";
chr11	StringTie	exon	113693071	113694640	1000	-	.	gene_id "MSTRG.35818"; transcript_id "MSTRG.35818.50"; exon_number "5";
chr11	StringTie	exon	113695400	113695443	1000	-	.	gene_id "MSTRG.35818"; transcript_id "MSTRG.35818.50"; exon_number "6";
chr11	StringTie	exon	113696858	113696971	1000	-	.	gene_id "MSTRG.35818"; transcript_id "MSTRG.35818.50"; exon_number "7";
chr11	StringTie	exon	113697283	113697408	1000	-	.	gene_id "MSTRG.35818"; transcript_id "MSTRG.35818.50"; exon_number "8";
chr11	StringTie	exon	113698905	113699027	1000	-	.	gene_id "MSTRG.35818"; transcript_id "MSTRG.35818.50"; exon_number "9";
chr11	StringTie	exon	113699595	113699693	1000	-	.	gene_id "MSTRG.35818"; transcript_id "MSTRG.35818.50"; exon_number "10";
chr11	StringTie	exon	113700066	113700168	1000	-	.	gene_id "MSTRG.35818"; transcript_id "MSTRG.35818.50"; exon_number "11";
chr11	StringTie	exon	113706222	113706443	1000	-	.	gene_id "MSTRG.35818"; transcript_id "MSTRG.35818.50"; exon_number "12";
chr11	StringTie	transcript	113687515	113704711	1000	-	.	gene_id "MSTRG.35818"; transcript_id "MSTRG.35818.51";
chr11	StringTie	exon	113687515	113688274	1000	-	.	gene_id "MSTRG.35818"; transcript_id "MSTRG.35818.51"; exon_number "1";
chr11	StringTie	exon	113689765	113694640	1000	-	.	gene_id "MSTRG.35818"; transcript_id "MSTRG.35818.51"; exon_number "2";
chr11	StringTie	exon	113695400	113695443	1000	-	.	gene_id "MSTRG.35818"; transcript_id "MSTRG.35818.51"; exon_number "3";
chr11	StringTie	exon	113696836	113696971	1000	-	.	gene_id "MSTRG.35818"; transcript_id "MSTRG.35818.51"; exon_number "4";
chr11	StringTie	exon	113697283	113697418	1000	-	.	gene_id "MSTRG.35818"; transcript_id "MSTRG.35818.51"; exon_number "5";
chr11	StringTie	exon	113698905	113699027	1000	-	.	gene_id "MSTRG.35818"; transcript_id "MSTRG.35818.51"; exon_number "6";
chr11	StringTie	exon	113699595	113700168	1000	-	.	gene_id "MSTRG.35818"; transcript_id "MSTRG.35818.51"; exon_number "7";
chr11	StringTie	exon	113704527	113704711	1000	-	.	gene_id "MSTRG.35818"; transcript_id "MSTRG.35818.51"; exon_number "8";
chr11	StringTie	transcript	113687515	113699914	1000	-	.	gene_id "MSTRG.35818"; transcript_id "MSTRG.35818.52";
chr11	StringTie	exon	113687515	113688274	1000	-	.	gene_id "MSTRG.35818"; transcript_id "MSTRG.35818.52"; exon_number "1";
chr11	StringTie	exon	113689765	113689917	1000	-	.	gene_id "MSTRG.35818"; transcript_id "MSTRG.35818.52"; exon_number "2";
chr11	StringTie	exon	113690231	113690939	1000	-	.	gene_id "MSTRG.35818"; transcript_id "MSTRG.35818.52"; exon_number "3";
chr11	StringTie	exon	113693071	113694640	1000	-	.	gene_id "MSTRG.35818"; transcript_id "MSTRG.35818.52"; exon_number "4";
chr11	StringTie	exon	113695319	113695443	1000	-	.	gene_id "MSTRG.35818"; transcript_id "MSTRG.35818.52"; exon_number "5";
chr11	StringTie	exon	113696836	113696971	1000	-	.	gene_id "MSTRG.35818"; transcript_id "MSTRG.35818.52"; exon_number "6";
chr11	StringTie	exon	113697283	113697418	1000	-	.	gene_id "MSTRG.35818"; transcript_id "MSTRG.35818.52"; exon_number "7";
chr11	StringTie	exon	113698905	113699027	1000	-	.	gene_id "MSTRG.35818"; transcript_id "MSTRG.35818.52"; exon_number "8";
```
