## Additional File 7 - TCGA transcript assembly for "Widespread 3’ UTR splicing regulates expression of oncogene transcripts in sequence-dependent and independent manners": all_tissues_agg-agg-agg.gtf (part 1333 of 2216)

```
chr11	StringTie	exon	113699595	113699914	1000	-	.	gene_id "MSTRG.35818"; transcript_id "MSTRG.35818.52"; exon_number "9";
chr11	StringTie	transcript	113687515	113705381	1000	-	.	gene_id "MSTRG.35818"; transcript_id "MSTRG.35818.53";
chr11	StringTie	exon	113687515	113688274	1000	-	.	gene_id "MSTRG.35818"; transcript_id "MSTRG.35818.53"; exon_number "1";
chr11	StringTie	exon	113689765	113689917	1000	-	.	gene_id "MSTRG.35818"; transcript_id "MSTRG.35818.53"; exon_number "2";
chr11	StringTie	exon	113690231	113690373	1000	-	.	gene_id "MSTRG.35818"; transcript_id "MSTRG.35818.53"; exon_number "3";
chr11	StringTie	exon	113690841	113690939	1000	-	.	gene_id "MSTRG.35818"; transcript_id "MSTRG.35818.53"; exon_number "4";
chr11	StringTie	exon	113693071	113693249	1000	-	.	gene_id "MSTRG.35818"; transcript_id "MSTRG.35818.53"; exon_number "5";
chr11	StringTie	exon	113693604	113693671	1000	-	.	gene_id "MSTRG.35818"; transcript_id "MSTRG.35818.53"; exon_number "6";
chr11	StringTie	exon	113694478	113694640	1000	-	.	gene_id "MSTRG.35818"; transcript_id "MSTRG.35818.53"; exon_number "7";
chr11	StringTie	exon	113695400	113695443	1000	-	.	gene_id "MSTRG.35818"; transcript_id "MSTRG.35818.53"; exon_number "8";
chr11	StringTie	exon	113696858	113696971	1000	-	.	gene_id "MSTRG.35818"; transcript_id "MSTRG.35818.53"; exon_number "9";
chr11	StringTie	exon	113697283	113697418	1000	-	.	gene_id "MSTRG.35818"; transcript_id "MSTRG.35818.53"; exon_number "10";
chr11	StringTie	exon	113698905	113699027	1000	-	.	gene_id "MSTRG.35818"; transcript_id "MSTRG.35818.53"; exon_number "11";
chr11	StringTie	exon	113699595	113699693	1000	-	.	gene_id "MSTRG.35818"; transcript_id "MSTRG.35818.53"; exon_number "12";
chr11	StringTie	exon	113700066	113700168	1000	-	.	gene_id "MSTRG.35818"; transcript_id "MSTRG.35818.53"; exon_number "13";
chr11	StringTie	exon	113705313	113705381	1000	-	.	gene_id "MSTRG.35818"; transcript_id "MSTRG.35818.53"; exon_number "14";
chr11	StringTie	transcript	113687516	113700527	1000	-	.	gene_id "MSTRG.35818"; transcript_id "MSTRG.35818.54";
chr11	StringTie	exon	113687516	113688274	1000	-	.	gene_id "MSTRG.35818"; transcript_id "MSTRG.35818.54"; exon_number "1";
chr11	StringTie	exon	113689765	113689917	1000	-	.	gene_id "MSTRG.35818"; transcript_id "MSTRG.35818.54"; exon_number "2";
chr11	StringTie	exon	113690231	113690939	1000	-	.	gene_id "MSTRG.35818"; transcript_id "MSTRG.35818.54"; exon_number "3";
chr11	StringTie	exon	113693071	113695443	1000	-	.	gene_id "MSTRG.35818"; transcript_id "MSTRG.35818.54"; exon_number "4";
chr11	StringTie	exon	113696858	113696971	1000	-	.	gene_id "MSTRG.35818"; transcript_id "MSTRG.35818.54"; exon_number "5";
chr11	StringTie	exon	113697283	113697408	1000	-	.	gene_id "MSTRG.35818"; transcript_id "MSTRG.35818.54"; exon_number "6";
chr11	StringTie	exon	113698905	113699027	1000	-	.	gene_id "MSTRG.35818"; transcript_id "MSTRG.35818.54"; exon_number "7";
chr11	StringTie	exon	113699595	113699693	1000	-	.	gene_id "MSTRG.35818"; transcript_id "MSTRG.35818.54"; exon_number "8";
chr11	StringTie	exon	113699962	113700527	1000	-	.	gene_id "MSTRG.35818"; transcript_id "MSTRG.35818.54"; exon_number "9";
chr11	StringTie	transcript	113687516	113706357	1000	-	.	gene_id "MSTRG.35818"; transcript_id "MSTRG.35818.55";
chr11	StringTie	exon	113687516	113688274	1000	-	.	gene_id "MSTRG.35818"; transcript_id "MSTRG.35818.55"; exon_number "1";
chr11	StringTie	exon	113689765	113689917	1000	-	.	gene_id "MSTRG.35818"; transcript_id "MSTRG.35818.55"; exon_number "2";
chr11	StringTie	exon	113690231	113690373	1000	-	.	gene_id "MSTRG.35818"; transcript_id "MSTRG.35818.55"; exon_number "3";
chr11	StringTie	exon	113690841	113690939	1000	-	.	gene_id "MSTRG.35818"; transcript_id "MSTRG.35818.55"; exon_number "4";
chr11	StringTie	exon	113693071	113693243	1000	-	.	gene_id "MSTRG.35818"; transcript_id "MSTRG.35818.55"; exon_number "5";
chr11	StringTie	exon	113693604	113693671	1000	-	.	gene_id "MSTRG.35818"; transcript_id "MSTRG.35818.55"; exon_number "6";
chr11	StringTie	exon	113694478	113694640	1000	-	.	gene_id "MSTRG.35818"; transcript_id "MSTRG.35818.55"; exon_number "7";
chr11	StringTie	exon	113695400	113695443	1000	-	.	gene_id "MSTRG.35818"; transcript_id "MSTRG.35818.55"; exon_number "8";
chr11	StringTie	exon	113696858	113696971	1000	-	.	gene_id "MSTRG.35818"; transcript_id "MSTRG.35818.55"; exon_number "9";
chr11	StringTie	exon	113697283	113697418	1000	-	.	gene_id "MSTRG.35818"; transcript_id "MSTRG.35818.55"; exon_number "10";
chr11	StringTie	exon	113698905	113699027	1000	-	.	gene_id "MSTRG.35818"; transcript_id "MSTRG.35818.55"; exon_number "11";
chr11	StringTie	exon	113706222	113706357	1000	-	.	gene_id "MSTRG.35818"; transcript_id "MSTRG.35818.55"; exon_number "12";
chr11	StringTie	transcript	113687522	113706397	1000	-	.	gene_id "MSTRG.35818"; transcript_id "MSTRG.35818.56";
chr11	StringTie	exon	113687522	113688274	1000	-	.	gene_id "MSTRG.35818"; transcript_id "MSTRG.35818.56"; exon_number "1";
chr11	StringTie	exon	113689765	113689917	1000	-	.	gene_id "MSTRG.35818"; transcript_id "MSTRG.35818.56"; exon_number "2";
chr11	StringTie	exon	113690231	113690939	1000	-	.	gene_id "MSTRG.35818"; transcript_id "MSTRG.35818.56"; exon_number "3";
chr11	StringTie	exon	113693071	113695191	1000	-	.	gene_id "MSTRG.35818"; transcript_id "MSTRG.35818.56"; exon_number "4";
chr11	StringTie	exon	113695400	113695443	1000	-	.	gene_id "MSTRG.35818"; transcript_id "MSTRG.35818.56"; exon_number "5";
chr11	StringTie	exon	113696858	113696971	1000	-	.	gene_id "MSTRG.35818"; transcript_id "MSTRG.35818.56"; exon_number "6";
chr11	StringTie	exon	113697283	113697418	1000	-	.	gene_id "MSTRG.35818"; transcript_id "MSTRG.35818.56"; exon_number "7";
chr11	StringTie	exon	113698905	113699027	1000	-	.	gene_id "MSTRG.35818"; transcript_id "MSTRG.35818.56"; exon_number "8";
chr11	StringTie	exon	113699595	113700168	1000	-	.	gene_id "MSTRG.35818"; transcript_id "MSTRG.35818.56"; exon_number "9";
chr11	StringTie	exon	113706222	113706397	1000	-	.	gene_id "MSTRG.35818"; transcript_id "MSTRG.35818.56"; exon_number "10";
chr11	StringTie	transcript	113687523	113706379	1000	-	.	gene_id "MSTRG.35818"; transcript_id "MSTRG.35818.57";
chr11	StringTie	exon	113687523	113688274	1000	-	.	gene_id "MSTRG.35818"; transcript_id "MSTRG.35818.57"; exon_number "1";
chr11	StringTie	exon	113689765	113689909	1000	-	.	gene_id "MSTRG.35818"; transcript_id "MSTRG.35818.57"; exon_number "2";
chr11	StringTie	exon	113690231	113690939	1000	-	.	gene_id "MSTRG.35818"; transcript_id "MSTRG.35818.57"; exon_number "3";
chr11	StringTie	exon	113693071	113694640	1000	-	.	gene_id "MSTRG.35818"; transcript_id "MSTRG.35818.57"; exon_number "4";
chr11	StringTie	exon	113695400	113695443	1000	-	.	gene_id "MSTRG.35818"; transcript_id "MSTRG.35818.57"; exon_number "5";
chr11	StringTie	exon	113696836	113696971	1000	-	.	gene_id "MSTRG.35818"; transcript_id "MSTRG.35818.57"; exon_number "6";
chr11	StringTie	exon	113697283	113697408	1000	-	.	gene_id "MSTRG.35818"; transcript_id "MSTRG.35818.57"; exon_number "7";
chr11	StringTie	exon	113698905	113699027	1000	-	.	gene_id "MSTRG.35818"; transcript_id "MSTRG.35818.57"; exon_number "8";
chr11	StringTie	exon	113699595	113699693	1000	-	.	gene_id "MSTRG.35818"; transcript_id "MSTRG.35818.57"; exon_number "9";
chr11	StringTie	exon	113699962	113700168	1000	-	.	gene_id "MSTRG.35818"; transcript_id "MSTRG.35818.57"; exon_number "10";
chr11	StringTie	exon	113706222	113706379	1000	-	.	gene_id "MSTRG.35818"; transcript_id "MSTRG.35818.57"; exon_number "11";
chr11	StringTie	transcript	113687531	113695443	1000	-	.	gene_id "MSTRG.35818"; transcript_id "MSTRG.35818.58";
chr11	StringTie	exon	113687531	113688274	1000	-	.	gene_id "MSTRG.35818"; transcript_id "MSTRG.35818.58"; exon_number "1";
chr11	StringTie	exon	113695400	113695443	1000	-	.	gene_id "MSTRG.35818"; transcript_id "MSTRG.35818.58"; exon_number "2";
chr11	StringTie	transcript	113687531	113706580	1000	-	.	gene_id "MSTRG.35818"; transcript_id "MSTRG.35818.59";
chr11	StringTie	exon	113687531	113688274	1000	-	.	gene_id "MSTRG.35818"; transcript_id "MSTRG.35818.59"; exon_number "1";
chr11	StringTie	exon	113689765	113689917	1000	-	.	gene_id "MSTRG.35818"; transcript_id "MSTRG.35818.59"; exon_number "2";
chr11	StringTie	exon	113690231	113690373	1000	-	.	gene_id "MSTRG.35818"; transcript_id "MSTRG.35818.59"; exon_number "3";
chr11	StringTie	exon	113690841	113690939	1000	-	.	gene_id "MSTRG.35818"; transcript_id "MSTRG.35818.59"; exon_number "4";
chr11	StringTie	exon	113693071	113693249	1000	-	.	gene_id "MSTRG.35818"; transcript_id "MSTRG.35818.59"; exon_number "5";
chr11	StringTie	exon	113693604	113693671	1000	-	.	gene_id "MSTRG.35818"; transcript_id "MSTRG.35818.59"; exon_number "6";
chr11	StringTie	exon	113694361	113694640	1000	-	.	gene_id "MSTRG.35818"; transcript_id "MSTRG.35818.59"; exon_number "7";
chr11	StringTie	exon	113695400	113695443	1000	-	.	gene_id "MSTRG.35818"; transcript_id "MSTRG.35818.59"; exon_number "8";
chr11	StringTie	exon	113696858	113696971	1000	-	.	gene_id "MSTRG.35818"; transcript_id "MSTRG.35818.59"; exon_number "9";
chr11	StringTie	exon	113697283	113697418	1000	-	.	gene_id "MSTRG.35818"; transcript_id "MSTRG.35818.59"; exon_number "10";
chr11	StringTie	exon	113698905	113699027	1000	-	.	gene_id "MSTRG.35818"; transcript_id "MSTRG.35818.59"; exon_number "11";
chr11	StringTie	exon	113699595	113699693	1000	-	.	gene_id "MSTRG.35818"; transcript_id "MSTRG.35818.59"; exon_number "12";
chr11	StringTie	exon	113700066	113700168	1000	-	.	gene_id "MSTRG.35818"; transcript_id "MSTRG.35818.59"; exon_number "13";
chr11	StringTie	exon	113706222	113706580	1000	-	.	gene_id "MSTRG.35818"; transcript_id "MSTRG.35818.59"; exon_number "14";
chr11	StringTie	transcript	113662018	113716323	1000	-	.	gene_id "MSTRG.35818"; transcript_id "MSTRG.35818.6";
chr11	StringTie	exon	113662018	113663999	1000	-	.	gene_id "MSTRG.35818"; transcript_id "MSTRG.35818.6"; exon_number "1";
chr11	StringTie	exon	113681333	113688274	1000	-	.	gene_id "MSTRG.35818"; transcript_id "MSTRG.35818.6"; exon_number "2";
chr11	StringTie	exon	113689765	113689917	1000	-	.	gene_id "MSTRG.35818"; transcript_id "MSTRG.35818.6"; exon_number "3";
chr11	StringTie	exon	113690231	113690998	1000	-	.	gene_id "MSTRG.35818"; transcript_id "MSTRG.35818.6"; exon_number "4";
chr11	StringTie	exon	113693071	113693249	1000	-	.	gene_id "MSTRG.35818"; transcript_id "MSTRG.35818.6"; exon_number "5";
chr11	StringTie	exon	113694361	113695443	1000	-	.	gene_id "MSTRG.35818"; transcript_id "MSTRG.35818.6"; exon_number "6";
chr11	StringTie	exon	113696836	113696971	1000	-	.	gene_id "MSTRG.35818"; transcript_id "MSTRG.35818.6"; exon_number "7";
chr11	StringTie	exon	113697283	113697418	1000	-	.	gene_id "MSTRG.35818"; transcript_id "MSTRG.35818.6"; exon_number "8";
chr11	StringTie	exon	113698905	113699027	1000	-	.	gene_id "MSTRG.35818"; transcript_id "MSTRG.35818.6"; exon_number "9";
chr11	StringTie	exon	113699595	113699693	1000	-	.	gene_id "MSTRG.35818"; transcript_id "MSTRG.35818.6"; exon_number "10";
chr11	StringTie	exon	113700066	113700168	1000	-	.	gene_id "MSTRG.35818"; transcript_id "MSTRG.35818.6"; exon_number "11";
chr11	StringTie	exon	113714710	113714792	1000	-	.	gene_id "MSTRG.35818"; transcript_id "MSTRG.35818.6"; exon_number "12";
chr11	StringTie	exon	113716285	113716323	1000	-	.	gene_id "MSTRG.35818"; transcript_id "MSTRG.35818.6"; exon_number "13";
chr11	StringTie	transcript	113687540	113699204	1000	-	.	gene_id "MSTRG.35818"; transcript_id "MSTRG.35818.60";
chr11	StringTie	exon	113687540	113688274	1000	-	.	gene_id "MSTRG.35818"; transcript_id "MSTRG.35818.60"; exon_number "1";
chr11	StringTie	exon	113689765	113689917	1000	-	.	gene_id "MSTRG.35818"; transcript_id "MSTRG.35818.60"; exon_number "2";
chr11	StringTie	exon	113690231	113690373	1000	-	.	gene_id "MSTRG.35818"; transcript_id "MSTRG.35818.60"; exon_number "3";
chr11	StringTie	exon	113690841	113690939	1000	-	.	gene_id "MSTRG.35818"; transcript_id "MSTRG.35818.60"; exon_number "4";
chr11	StringTie	exon	113693071	113693249	1000	-	.	gene_id "MSTRG.35818"; transcript_id "MSTRG.35818.60"; exon_number "5";
chr11	StringTie	exon	113693604	113693671	1000	-	.	gene_id "MSTRG.35818"; transcript_id "MSTRG.35818.60"; exon_number "6";
chr11	StringTie	exon	113694478	113694640	1000	-	.	gene_id "MSTRG.35818"; transcript_id "MSTRG.35818.60"; exon_number "7";
chr11	StringTie	exon	113695400	113695443	1000	-	.	gene_id "MSTRG.35818"; transcript_id "MSTRG.35818.60"; exon_number "8";
chr11	StringTie	exon	113696858	113696971	1000	-	.	gene_id "MSTRG.35818"; transcript_id "MSTRG.35818.60"; exon_number "9";
chr11	StringTie	exon	113697283	113697418	1000	-	.	gene_id "MSTRG.35818"; transcript_id "MSTRG.35818.60"; exon_number "10";
chr11	StringTie	exon	113698905	113699027	1000	-	.	gene_id "MSTRG.35818"; transcript_id "MSTRG.35818.60"; exon_number "11";
chr11	StringTie	exon	113699131	113699204	1000	-	.	gene_id "MSTRG.35818"; transcript_id "MSTRG.35818.60"; exon_number "12";
chr11	StringTie	transcript	113687542	113706399	1000	-	.	gene_id "MSTRG.35818"; transcript_id "MSTRG.35818.61";
chr11	StringTie	exon	113687542	113688274	1000	-	.	gene_id "MSTRG.35818"; transcript_id "MSTRG.35818.61"; exon_number "1";
chr11	StringTie	exon	113689765	113689917	1000	-	.	gene_id "MSTRG.35818"; transcript_id "MSTRG.35818.61"; exon_number "2";
chr11	StringTie	exon	113690231	113690939	1000	-	.	gene_id "MSTRG.35818"; transcript_id "MSTRG.35818.61"; exon_number "3";
chr11	StringTie	exon	113693071	113695443	1000	-	.	gene_id "MSTRG.35818"; transcript_id "MSTRG.35818.61"; exon_number "4";
chr11	StringTie	exon	113696858	113696971	1000	-	.	gene_id "MSTRG.35818"; transcript_id "MSTRG.35818.61"; exon_number "5";
chr11	StringTie	exon	113697283	113697418	1000	-	.	gene_id "MSTRG.35818"; transcript_id "MSTRG.35818.61"; exon_number "6";
chr11	StringTie	exon	113698905	113699027	1000	-	.	gene_id "MSTRG.35818"; transcript_id "MSTRG.35818.61"; exon_number "7";
chr11	StringTie	exon	113699595	113699693	1000	-	.	gene_id "MSTRG.35818"; transcript_id "MSTRG.35818.61"; exon_number "8";
chr11	StringTie	exon	113699962	113700166	1000	-	.	gene_id "MSTRG.35818"; transcript_id "MSTRG.35818.61"; exon_number "9";
chr11	StringTie	exon	113706222	113706399	1000	-	.	gene_id "MSTRG.35818"; transcript_id "MSTRG.35818.61"; exon_number "10";
chr11	StringTie	transcript	113687543	113706365	1000	-	.	gene_id "MSTRG.35818"; transcript_id "MSTRG.35818.62";
chr11	StringTie	exon	113687543	113688274	1000	-	.	gene_id "MSTRG.35818"; transcript_id "MSTRG.35818.62"; exon_number "1";
chr11	StringTie	exon	113689765	113689917	1000	-	.	gene_id "MSTRG.35818"; transcript_id "MSTRG.35818.62"; exon_number "2";
chr11	StringTie	exon	113690231	113690373	1000	-	.	gene_id "MSTRG.35818"; transcript_id "MSTRG.35818.62"; exon_number "3";
chr11	StringTie	exon	113690841	113690939	1000	-	.	gene_id "MSTRG.35818"; transcript_id "MSTRG.35818.62"; exon_number "4";
chr11	StringTie	exon	113693071	113693132	1000	-	.	gene_id "MSTRG.35818"; transcript_id "MSTRG.35818.62"; exon_number "5";
chr11	StringTie	exon	113693604	113693671	1000	-	.	gene_id "MSTRG.35818"; transcript_id "MSTRG.35818.62"; exon_number "6";
chr11	StringTie	exon	113694478	113694640	1000	-	.	gene_id "MSTRG.35818"; transcript_id "MSTRG.35818.62"; exon_number "7";
chr11	StringTie	exon	113695400	113695443	1000	-	.	gene_id "MSTRG.35818"; transcript_id "MSTRG.35818.62"; exon_number "8";
chr11	StringTie	exon	113696858	113696971	1000	-	.	gene_id "MSTRG.35818"; transcript_id "MSTRG.35818.62"; exon_number "9";
chr11	StringTie	exon	113697283	113697418	1000	-	.	gene_id "MSTRG.35818"; transcript_id "MSTRG.35818.62"; exon_number "10";
chr11	StringTie	exon	113698905	113699027	1000	-	.	gene_id "MSTRG.35818"; transcript_id "MSTRG.35818.62"; exon_number "11";
chr11	StringTie	exon	113706222	113706365	1000	-	.	gene_id "MSTRG.35818"; transcript_id "MSTRG.35818.62"; exon_number "12";
chr11	StringTie	transcript	113687543	113706353	1000	-	.	gene_id "MSTRG.35818"; transcript_id "MSTRG.35818.63";
chr11	StringTie	exon	113687543	113688240	1000	-	.	gene_id "MSTRG.35818"; transcript_id "MSTRG.35818.63"; exon_number "1";
chr11	StringTie	exon	113689765	113689917	1000	-	.	gene_id "MSTRG.35818"; transcript_id "MSTRG.35818.63"; exon_number "2";
chr11	StringTie	exon	113690231	113690373	1000	-	.	gene_id "MSTRG.35818"; transcript_id "MSTRG.35818.63"; exon_number "3";
chr11	StringTie	exon	113690841	113690939	1000	-	.	gene_id "MSTRG.35818"; transcript_id "MSTRG.35818.63"; exon_number "4";
chr11	StringTie	exon	113693071	113693249	1000	-	.	gene_id "MSTRG.35818"; transcript_id "MSTRG.35818.63"; exon_number "5";
chr11	StringTie	exon	113694478	113694640	1000	-	.	gene_id "MSTRG.35818"; transcript_id "MSTRG.35818.63"; exon_number "6";
chr11	StringTie	exon	113695400	113695443	1000	-	.	gene_id "MSTRG.35818"; transcript_id "MSTRG.35818.63"; exon_number "7";
chr11	StringTie	exon	113696858	113696971	1000	-	.	gene_id "MSTRG.35818"; transcript_id "MSTRG.35818.63"; exon_number "8";
chr11	StringTie	exon	113697283	113697418	1000	-	.	gene_id "MSTRG.35818"; transcript_id "MSTRG.35818.63"; exon_number "9";
chr11	StringTie	exon	113706222	113706353	1000	-	.	gene_id "MSTRG.35818"; transcript_id "MSTRG.35818.63"; exon_number "10";
chr11	StringTie	transcript	113687543	113694414	1000	-	.	gene_id "MSTRG.35818"; transcript_id "MSTRG.35818.64";
chr11	StringTie	exon	113687543	113688274	1000	-	.	gene_id "MSTRG.35818"; transcript_id "MSTRG.35818.64"; exon_number "1";
chr11	StringTie	exon	113689765	113689917	1000	-	.	gene_id "MSTRG.35818"; transcript_id "MSTRG.35818.64"; exon_number "2";
chr11	StringTie	exon	113690841	113690998	1000	-	.	gene_id "MSTRG.35818"; transcript_id "MSTRG.35818.64"; exon_number "3";
chr11	StringTie	exon	113693071	113693249	1000	-	.	gene_id "MSTRG.35818"; transcript_id "MSTRG.35818.64"; exon_number "4";
chr11	StringTie	exon	113694361	113694414	1000	-	.	gene_id "MSTRG.35818"; transcript_id "MSTRG.35818.64"; exon_number "5";
chr11	StringTie	transcript	113687544	113698195	1000	-	.	gene_id "MSTRG.35818"; transcript_id "MSTRG.35818.65";
chr11	StringTie	exon	113687544	113688274	1000	-	.	gene_id "MSTRG.35818"; transcript_id "MSTRG.35818.65"; exon_number "1";
chr11	StringTie	exon	113689765	113689917	1000	-	.	gene_id "MSTRG.35818"; transcript_id "MSTRG.35818.65"; exon_number "2";
chr11	StringTie	exon	113690231	113690373	1000	-	.	gene_id "MSTRG.35818"; transcript_id "MSTRG.35818.65"; exon_number "3";
chr11	StringTie	exon	113690841	113690939	1000	-	.	gene_id "MSTRG.35818"; transcript_id "MSTRG.35818.65"; exon_number "4";
chr11	StringTie	exon	113693071	113693249	1000	-	.	gene_id "MSTRG.35818"; transcript_id "MSTRG.35818.65"; exon_number "5";
chr11	StringTie	exon	113694478	113694640	1000	-	.	gene_id "MSTRG.35818"; transcript_id "MSTRG.35818.65"; exon_number "6";
chr11	StringTie	exon	113695400	113695443	1000	-	.	gene_id "MSTRG.35818"; transcript_id "MSTRG.35818.65"; exon_number "7";
chr11	StringTie	exon	113696858	113696971	1000	-	.	gene_id "MSTRG.35818"; transcript_id "MSTRG.35818.65"; exon_number "8";
chr11	StringTie	exon	113697283	113697418	1000	-	.	gene_id "MSTRG.35818"; transcript_id "MSTRG.35818.65"; exon_number "9";
chr11	StringTie	exon	113698165	113698195	1000	-	.	gene_id "MSTRG.35818"; transcript_id "MSTRG.35818.65"; exon_number "10";
chr11	StringTie	transcript	113687545	113706446	1000	-	.	gene_id "MSTRG.35818"; transcript_id "MSTRG.35818.66";
chr11	StringTie	exon	113687545	113688274	1000	-	.	gene_id "MSTRG.35818"; transcript_id "MSTRG.35818.66"; exon_number "1";
chr11	StringTie	exon	113689765	113689917	1000	-	.	gene_id "MSTRG.35818"; transcript_id "MSTRG.35818.66"; exon_number "2";
chr11	StringTie	exon	113690231	113690939	1000	-	.	gene_id "MSTRG.35818"; transcript_id "MSTRG.35818.66"; exon_number "3";
chr11	StringTie	exon	113693071	113693132	1000	-	.	gene_id "MSTRG.35818"; transcript_id "MSTRG.35818.66"; exon_number "4";
chr11	StringTie	exon	113693604	113695443	1000	-	.	gene_id "MSTRG.35818"; transcript_id "MSTRG.35818.66"; exon_number "5";
chr11	StringTie	exon	113696858	113696971	1000	-	.	gene_id "MSTRG.35818"; transcript_id "MSTRG.35818.66"; exon_number "6";
chr11	StringTie	exon	113697283	113697418	1000	-	.	gene_id "MSTRG.35818"; transcript_id "MSTRG.35818.66"; exon_number "7";
chr11	StringTie	exon	113698905	113699027	1000	-	.	gene_id "MSTRG.35818"; transcript_id "MSTRG.35818.66"; exon_number "8";
chr11	StringTie	exon	113699595	113699693	1000	-	.	gene_id "MSTRG.35818"; transcript_id "MSTRG.35818.66"; exon_number "9";
chr11	StringTie	exon	113700066	113700168	1000	-	.	gene_id "MSTRG.35818"; transcript_id "MSTRG.35818.66"; exon_number "10";
chr11	StringTie	exon	113706222	113706446	1000	-	.	gene_id "MSTRG.35818"; transcript_id "MSTRG.35818.66"; exon_number "11";
chr11	StringTie	transcript	113687545	113706399	1000	-	.	gene_id "MSTRG.35818"; transcript_id "MSTRG.35818.67";
chr11	StringTie	exon	113687545	113688274	1000	-	.	gene_id "MSTRG.35818"; transcript_id "MSTRG.35818.67"; exon_number "1";
chr11	StringTie	exon	113689765	113689917	1000	-	.	gene_id "MSTRG.35818"; transcript_id "MSTRG.35818.67"; exon_number "2";
chr11	StringTie	exon	113690231	113690373	1000	-	.	gene_id "MSTRG.35818"; transcript_id "MSTRG.35818.67"; exon_number "3";
chr11	StringTie	exon	113690841	113690939	1000	-	.	gene_id "MSTRG.35818"; transcript_id "MSTRG.35818.67"; exon_number "4";
chr11	StringTie	exon	113693071	113695443	1000	-	.	gene_id "MSTRG.35818"; transcript_id "MSTRG.35818.67"; exon_number "5";
chr11	StringTie	exon	113696858	113696971	1000	-	.	gene_id "MSTRG.35818"; transcript_id "MSTRG.35818.67"; exon_number "6";
chr11	StringTie	exon	113697283	113697418	1000	-	.	gene_id "MSTRG.35818"; transcript_id "MSTRG.35818.67"; exon_number "7";
chr11	StringTie	exon	113698905	113699027	1000	-	.	gene_id "MSTRG.35818"; transcript_id "MSTRG.35818.67"; exon_number "8";
chr11	StringTie	exon	113699595	113699693	1000	-	.	gene_id "MSTRG.35818"; transcript_id "MSTRG.35818.67"; exon_number "9";
chr11	StringTie	exon	113699962	113700035	1000	-	.	gene_id "MSTRG.35818"; transcript_id "MSTRG.35818.67"; exon_number "10";
chr11	StringTie	exon	113700074	113700168	1000	-	.	gene_id "MSTRG.35818"; transcript_id "MSTRG.35818.67"; exon_number "11";
chr11	StringTie	exon	113706222	113706399	1000	-	.	gene_id "MSTRG.35818"; transcript_id "MSTRG.35818.67"; exon_number "12";
chr11	StringTie	transcript	113687546	113706331	1000	-	.	gene_id "MSTRG.35818"; transcript_id "MSTRG.35818.68";
chr11	StringTie	exon	113687546	113688274	1000	-	.	gene_id "MSTRG.35818"; transcript_id "MSTRG.35818.68"; exon_number "1";
chr11	StringTie	exon	113689765	113689917	1000	-	.	gene_id "MSTRG.35818"; transcript_id "MSTRG.35818.68"; exon_number "2";
chr11	StringTie	exon	113690841	113690939	1000	-	.	gene_id "MSTRG.35818"; transcript_id "MSTRG.35818.68"; exon_number "3";
chr11	StringTie	exon	113693071	113693249	1000	-	.	gene_id "MSTRG.35818"; transcript_id "MSTRG.35818.68"; exon_number "4";
chr11	StringTie	exon	113693604	113693671	1000	-	.	gene_id "MSTRG.35818"; transcript_id "MSTRG.35818.68"; exon_number "5";
chr11	StringTie	exon	113694478	113694640	1000	-	.	gene_id "MSTRG.35818"; transcript_id "MSTRG.35818.68"; exon_number "6";
chr11	StringTie	exon	113695400	113695443	1000	-	.	gene_id "MSTRG.35818"; transcript_id "MSTRG.35818.68"; exon_number "7";
chr11	StringTie	exon	113696858	113696971	1000	-	.	gene_id "MSTRG.35818"; transcript_id "MSTRG.35818.68"; exon_number "8";
chr11	StringTie	exon	113697283	113697418	1000	-	.	gene_id "MSTRG.35818"; transcript_id "MSTRG.35818.68"; exon_number "9";
chr11	StringTie	exon	113706222	113706331	1000	-	.	gene_id "MSTRG.35818"; transcript_id "MSTRG.35818.68"; exon_number "10";
chr11	StringTie	transcript	113687546	113706521	1000	-	.	gene_id "MSTRG.35818"; transcript_id "MSTRG.35818.69";
chr11	StringTie	exon	113687546	113688274	1000	-	.	gene_id "MSTRG.35818"; transcript_id "MSTRG.35818.69"; exon_number "1";
chr11	StringTie	exon	113689765	113689917	1000	-	.	gene_id "MSTRG.35818"; transcript_id "MSTRG.35818.69"; exon_number "2";
chr11	StringTie	exon	113690231	113690373	1000	-	.	gene_id "MSTRG.35818"; transcript_id "MSTRG.35818.69"; exon_number "3";
chr11	StringTie	exon	113690841	113690939	1000	-	.	gene_id "MSTRG.35818"; transcript_id "MSTRG.35818.69"; exon_number "4";
chr11	StringTie	exon	113693071	113695443	1000	-	.	gene_id "MSTRG.35818"; transcript_id "MSTRG.35818.69"; exon_number "5";
chr11	StringTie	exon	113696858	113696971	1000	-	.	gene_id "MSTRG.35818"; transcript_id "MSTRG.35818.69"; exon_number "6";
chr11	StringTie	exon	113697283	113697408	1000	-	.	gene_id "MSTRG.35818"; transcript_id "MSTRG.35818.69"; exon_number "7";
chr11	StringTie	exon	113698905	113699027	1000	-	.	gene_id "MSTRG.35818"; transcript_id "MSTRG.35818.69"; exon_number "8";
chr11	StringTie	exon	113699595	113699693	1000	-	.	gene_id "MSTRG.35818"; transcript_id "MSTRG.35818.69"; exon_number "9";
chr11	StringTie	exon	113700066	113700168	1000	-	.	gene_id "MSTRG.35818"; transcript_id "MSTRG.35818.69"; exon_number "10";
chr11	StringTie	exon	113706222	113706521	1000	-	.	gene_id "MSTRG.35818"; transcript_id "MSTRG.35818.69"; exon_number "11";
chr11	StringTie	transcript	113662040	113693737	1000	-	.	gene_id "MSTRG.35818"; transcript_id "MSTRG.35818.7";
chr11	StringTie	exon	113662040	113663999	1000	-	.	gene_id "MSTRG.35818"; transcript_id "MSTRG.35818.7"; exon_number "1";
chr11	StringTie	exon	113689765	113689917	1000	-	.	gene_id "MSTRG.35818"; transcript_id "MSTRG.35818.7"; exon_number "2";
chr11	StringTie	exon	113690231	113690373	1000	-	.	gene_id "MSTRG.35818"; transcript_id "MSTRG.35818.7"; exon_number "3";
chr11	StringTie	exon	113690841	113690939	1000	-	.	gene_id "MSTRG.35818"; transcript_id "MSTRG.35818.7"; exon_number "4";
chr11	StringTie	exon	113693071	113693249	1000	-	.	gene_id "MSTRG.35818"; transcript_id "MSTRG.35818.7"; exon_number "5";
chr11	StringTie	exon	113693604	113693737	1000	-	.	gene_id "MSTRG.35818"; transcript_id "MSTRG.35818.7"; exon_number "6";
chr11	StringTie	transcript	113687546	113706017	1000	-	.	gene_id "MSTRG.35818"; transcript_id "MSTRG.35818.70";
chr11	StringTie	exon	113687546	113688274	1000	-	.	gene_id "MSTRG.35818"; transcript_id "MSTRG.35818.70"; exon_number "1";
chr11	StringTie	exon	113689765	113689917	1000	-	.	gene_id "MSTRG.35818"; transcript_id "MSTRG.35818.70"; exon_number "2";
chr11	StringTie	exon	113690231	113690373	1000	-	.	gene_id "MSTRG.35818"; transcript_id "MSTRG.35818.70"; exon_number "3";
chr11	StringTie	exon	113690841	113690939	1000	-	.	gene_id "MSTRG.35818"; transcript_id "MSTRG.35818.70"; exon_number "4";
chr11	StringTie	exon	113693071	113695443	1000	-	.	gene_id "MSTRG.35818"; transcript_id "MSTRG.35818.70"; exon_number "5";
chr11	StringTie	exon	113696858	113696971	1000	-	.	gene_id "MSTRG.35818"; transcript_id "MSTRG.35818.70"; exon_number "6";
chr11	StringTie	exon	113697283	113697418	1000	-	.	gene_id "MSTRG.35818"; transcript_id "MSTRG.35818.70"; exon_number "7";
chr11	StringTie	exon	113698905	113699027	1000	-	.	gene_id "MSTRG.35818"; transcript_id "MSTRG.35818.70"; exon_number "8";
chr11	StringTie	exon	113699595	113699693	1000	-	.	gene_id "MSTRG.35818"; transcript_id "MSTRG.35818.70"; exon_number "9";
chr11	StringTie	exon	113700066	113700168	1000	-	.	gene_id "MSTRG.35818"; transcript_id "MSTRG.35818.70"; exon_number "10";
chr11	StringTie	exon	113705587	113706017	1000	-	.	gene_id "MSTRG.35818"; transcript_id "MSTRG.35818.70"; exon_number "11";
chr11	StringTie	transcript	113687548	113699692	1000	-	.	gene_id "MSTRG.35818"; transcript_id "MSTRG.35818.71";
chr11	StringTie	exon	113687548	113688274	1000	-	.	gene_id "MSTRG.35818"; transcript_id "MSTRG.35818.71"; exon_number "1";
chr11	StringTie	exon	113689765	113689917	1000	-	.	gene_id "MSTRG.35818"; transcript_id "MSTRG.35818.71"; exon_number "2";
chr11	StringTie	exon	113690841	113690939	1000	-	.	gene_id "MSTRG.35818"; transcript_id "MSTRG.35818.71"; exon_number "3";
chr11	StringTie	exon	113693071	113693132	1000	-	.	gene_id "MSTRG.35818"; transcript_id "MSTRG.35818.71"; exon_number "4";
chr11	StringTie	exon	113693604	113693671	1000	-	.	gene_id "MSTRG.35818"; transcript_id "MSTRG.35818.71"; exon_number "5";
chr11	StringTie	exon	113694478	113694640	1000	-	.	gene_id "MSTRG.35818"; transcript_id "MSTRG.35818.71"; exon_number "6";
chr11	StringTie	exon	113695400	113695443	1000	-	.	gene_id "MSTRG.35818"; transcript_id "MSTRG.35818.71"; exon_number "7";
chr11	StringTie	exon	113696858	113696971	1000	-	.	gene_id "MSTRG.35818"; transcript_id "MSTRG.35818.71"; exon_number "8";
chr11	StringTie	exon	113697283	113697418	1000	-	.	gene_id "MSTRG.35818"; transcript_id "MSTRG.35818.71"; exon_number "9";
chr11	StringTie	exon	113698905	113699027	1000	-	.	gene_id "MSTRG.35818"; transcript_id "MSTRG.35818.71"; exon_number "10";
chr11	StringTie	exon	113699595	113699692	1000	-	.	gene_id "MSTRG.35818"; transcript_id "MSTRG.35818.71"; exon_number "11";
chr11	StringTie	transcript	113687548	113706449	1000	-	.	gene_id "MSTRG.35818"; transcript_id "MSTRG.35818.72";
chr11	StringTie	exon	113687548	113688274	1000	-	.	gene_id "MSTRG.35818"; transcript_id "MSTRG.35818.72"; exon_number "1";
chr11	StringTie	exon	113689765	113689917	1000	-	.	gene_id "MSTRG.35818"; transcript_id "MSTRG.35818.72"; exon_number "2";
chr11	StringTie	exon	113690231	113690373	1000	-	.	gene_id "MSTRG.35818"; transcript_id "MSTRG.35818.72"; exon_number "3";
chr11	StringTie	exon	113690841	113690939	1000	-	.	gene_id "MSTRG.35818"; transcript_id "MSTRG.35818.72"; exon_number "4";
chr11	StringTie	exon	113693071	113694640	1000	-	.	gene_id "MSTRG.35818"; transcript_id "MSTRG.35818.72"; exon_number "5";
chr11	StringTie	exon	113695400	113695443	1000	-	.	gene_id "MSTRG.35818"; transcript_id "MSTRG.35818.72"; exon_number "6";
chr11	StringTie	exon	113696836	113696971	1000	-	.	gene_id "MSTRG.35818"; transcript_id "MSTRG.35818.72"; exon_number "7";
chr11	StringTie	exon	113697283	113697418	1000	-	.	gene_id "MSTRG.35818"; transcript_id "MSTRG.35818.72"; exon_number "8";
chr11	StringTie	exon	113698905	113699027	1000	-	.	gene_id "MSTRG.35818"; transcript_id "MSTRG.35818.72"; exon_number "9";
chr11	StringTie	exon	113699595	113699693	1000	-	.	gene_id "MSTRG.35818"; transcript_id "MSTRG.35818.72"; exon_number "10";
chr11	StringTie	exon	113700066	113700168	1000	-	.	gene_id "MSTRG.35818"; transcript_id "MSTRG.35818.72"; exon_number "11";
chr11	StringTie	exon	113706222	113706449	1000	-	.	gene_id "MSTRG.35818"; transcript_id "MSTRG.35818.72"; exon_number "12";
chr11	StringTie	transcript	113687548	113706464	1000	-	.	gene_id "MSTRG.35818"; transcript_id "MSTRG.35818.73";
chr11	StringTie	exon	113687548	113688274	1000	-	.	gene_id "MSTRG.35818"; transcript_id "MSTRG.35818.73"; exon_number "1";
chr11	StringTie	exon	113689765	113689917	1000	-	.	gene_id "MSTRG.35818"; transcript_id "MSTRG.35818.73"; exon_number "2";
chr11	StringTie	exon	113690231	113690373	1000	-	.	gene_id "MSTRG.35818"; transcript_id "MSTRG.35818.73"; exon_number "3";
chr11	StringTie	exon	113690841	113690939	1000	-	.	gene_id "MSTRG.35818"; transcript_id "MSTRG.35818.73"; exon_number "4";
chr11	StringTie	exon	113693071	113693671	1000	-	.	gene_id "MSTRG.35818"; transcript_id "MSTRG.35818.73"; exon_number "5";
chr11	StringTie	exon	113695400	113695443	1000	-	.	gene_id "MSTRG.35818"; transcript_id "MSTRG.35818.73"; exon_number "6";
chr11	StringTie	exon	113696858	113696971	1000	-	.	gene_id "MSTRG.35818"; transcript_id "MSTRG.35818.73"; exon_number "7";
chr11	StringTie	exon	113697283	113697418	1000	-	.	gene_id "MSTRG.35818"; transcript_id "MSTRG.35818.73"; exon_number "8";
chr11	StringTie	exon	113698905	113699027	1000	-	.	gene_id "MSTRG.35818"; transcript_id "MSTRG.35818.73"; exon_number "9";
chr11	StringTie	exon	113699595	113699693	1000	-	.	gene_id "MSTRG.35818"; transcript_id "MSTRG.35818.73"; exon_number "10";
chr11	StringTie	exon	113700066	113700168	1000	-	.	gene_id "MSTRG.35818"; transcript_id "MSTRG.35818.73"; exon_number "11";
chr11	StringTie	exon	113706222	113706464	1000	-	.	gene_id "MSTRG.35818"; transcript_id "MSTRG.35818.73"; exon_number "12";
chr11	StringTie	transcript	113687549	113699656	1000	-	.	gene_id "MSTRG.35818"; transcript_id "MSTRG.35818.74";
chr11	StringTie	exon	113687549	113688274	1000	-	.	gene_id "MSTRG.35818"; transcript_id "MSTRG.35818.74"; exon_number "1";
chr11	StringTie	exon	113689765	113689917	1000	-	.	gene_id "MSTRG.35818"; transcript_id "MSTRG.35818.74"; exon_number "2";
chr11	StringTie	exon	113690231	113690939	1000	-	.	gene_id "MSTRG.35818"; transcript_id "MSTRG.35818.74"; exon_number "3";
chr11	StringTie	exon	113693071	113693249	1000	-	.	gene_id "MSTRG.35818"; transcript_id "MSTRG.35818.74"; exon_number "4";
chr11	StringTie	exon	113693604	113693671	1000	-	.	gene_id "MSTRG.35818"; transcript_id "MSTRG.35818.74"; exon_number "5";
chr11	StringTie	exon	113694478	113694640	1000	-	.	gene_id "MSTRG.35818"; transcript_id "MSTRG.35818.74"; exon_number "6";
chr11	StringTie	exon	113695400	113695443	1000	-	.	gene_id "MSTRG.35818"; transcript_id "MSTRG.35818.74"; exon_number "7";
chr11	StringTie	exon	113696858	113696971	1000	-	.	gene_id "MSTRG.35818"; transcript_id "MSTRG.35818.74"; exon_number "8";
chr11	StringTie	exon	113697283	113697408	1000	-	.	gene_id "MSTRG.35818"; transcript_id "MSTRG.35818.74"; exon_number "9";
chr11	StringTie	exon	113698905	113699027	1000	-	.	gene_id "MSTRG.35818"; transcript_id "MSTRG.35818.74"; exon_number "10";
chr11	StringTie	exon	113699595	113699656	1000	-	.	gene_id "MSTRG.35818"; transcript_id "MSTRG.35818.74"; exon_number "11";
chr11	StringTie	transcript	113687549	113714739	1000	-	.	gene_id "MSTRG.35818"; transcript_id "MSTRG.35818.75";
chr11	StringTie	exon	113687549	113688274	1000	-	.	gene_id "MSTRG.35818"; transcript_id "MSTRG.35818.75"; exon_number "1";
chr11	StringTie	exon	113689765	113689917	1000	-	.	gene_id "MSTRG.35818"; transcript_id "MSTRG.35818.75"; exon_number "2";
chr11	StringTie	exon	113690231	113690939	1000	-	.	gene_id "MSTRG.35818"; transcript_id "MSTRG.35818.75"; exon_number "3";
chr11	StringTie	exon	113693071	113693249	1000	-	.	gene_id "MSTRG.35818"; transcript_id "MSTRG.35818.75"; exon_number "4";
chr11	StringTie	exon	113693604	113694640	1000	-	.	gene_id "MSTRG.35818"; transcript_id "MSTRG.35818.75"; exon_number "5";
chr11	StringTie	exon	113695400	113696971	1000	-	.	gene_id "MSTRG.35818"; transcript_id "MSTRG.35818.75"; exon_number "6";
chr11	StringTie	exon	113697283	113697418	1000	-	.	gene_id "MSTRG.35818"; transcript_id "MSTRG.35818.75"; exon_number "7";
chr11	StringTie	exon	113698905	113699027	1000	-	.	gene_id "MSTRG.35818"; transcript_id "MSTRG.35818.75"; exon_number "8";
chr11	StringTie	exon	113699595	113699693	1000	-	.	gene_id "MSTRG.35818"; transcript_id "MSTRG.35818.75"; exon_number "9";
chr11	StringTie	exon	113700066	113700168	1000	-	.	gene_id "MSTRG.35818"; transcript_id "MSTRG.35818.75"; exon_number "10";
chr11	StringTie	exon	113714710	113714739	1000	-	.	gene_id "MSTRG.35818"; transcript_id "MSTRG.35818.75"; exon_number "11";
chr11	StringTie	transcript	113687550	113691763	1000	-	.	gene_id "MSTRG.35818"; transcript_id "MSTRG.35818.76";
chr11	StringTie	exon	113687550	113688274	1000	-	.	gene_id "MSTRG.35818"; transcript_id "MSTRG.35818.76"; exon_number "1";
chr11	StringTie	exon	113689765	113689909	1000	-	.	gene_id "MSTRG.35818"; transcript_id "MSTRG.35818.76"; exon_number "2";
chr11	StringTie	exon	113690231	113690373	1000	-	.	gene_id "MSTRG.35818"; transcript_id "MSTRG.35818.76"; exon_number "3";
chr11	StringTie	exon	113690841	113691763	1000	-	.	gene_id "MSTRG.35818"; transcript_id "MSTRG.35818.76"; exon_number "4";
chr11	StringTie	transcript	113687550	113696964	1000	-	.	gene_id "MSTRG.35818"; transcript_id "MSTRG.35818.77";
chr11	StringTie	exon	113687550	113688274	1000	-	.	gene_id "MSTRG.35818"; transcript_id "MSTRG.35818.77"; exon_number "1";
chr11	StringTie	exon	113689765	113689917	1000	-	.	gene_id "MSTRG.35818"; transcript_id "MSTRG.35818.77"; exon_number "2";
chr11	StringTie	exon	113690231	113690373	1000	-	.	gene_id "MSTRG.35818"; transcript_id "MSTRG.35818.77"; exon_number "3";
chr11	StringTie	exon	113690841	113690939	1000	-	.	gene_id "MSTRG.35818"; transcript_id "MSTRG.35818.77"; exon_number "4";
chr11	StringTie	exon	113693071	113693249	1000	-	.	gene_id "MSTRG.35818"; transcript_id "MSTRG.35818.77"; exon_number "5";
chr11	StringTie	exon	113693604	113693671	1000	-	.	gene_id "MSTRG.35818"; transcript_id "MSTRG.35818.77"; exon_number "6";
chr11	StringTie	exon	113695400	113695443	1000	-	.	gene_id "MSTRG.35818"; transcript_id "MSTRG.35818.77"; exon_number "7";
chr11	StringTie	exon	113696858	113696964	1000	-	.	gene_id "MSTRG.35818"; transcript_id "MSTRG.35818.77"; exon_number "8";
chr11	StringTie	transcript	113687550	113706302	1000	-	.	gene_id "MSTRG.35818"; transcript_id "MSTRG.35818.78";
chr11	StringTie	exon	113687550	113688274	1000	-	.	gene_id "MSTRG.35818"; transcript_id "MSTRG.35818.78"; exon_number "1";
chr11	StringTie	exon	113689765	113689917	1000	-	.	gene_id "MSTRG.35818"; transcript_id "MSTRG.35818.78"; exon_number "2";
chr11	StringTie	exon	113690841	113690939	1000	-	.	gene_id "MSTRG.35818"; transcript_id "MSTRG.35818.78"; exon_number "3";
chr11	StringTie	exon	113693071	113693249	1000	-	.	gene_id "MSTRG.35818"; transcript_id "MSTRG.35818.78"; exon_number "4";
chr11	StringTie	exon	113694478	113694640	1000	-	.	gene_id "MSTRG.35818"; transcript_id "MSTRG.35818.78"; exon_number "5";
chr11	StringTie	exon	113695400	113695443	1000	-	.	gene_id "MSTRG.35818"; transcript_id "MSTRG.35818.78"; exon_number "6";
chr11	StringTie	exon	113696858	113696971	1000	-	.	gene_id "MSTRG.35818"; transcript_id "MSTRG.35818.78"; exon_number "7";
chr11	StringTie	exon	113697283	113697418	1000	-	.	gene_id "MSTRG.35818"; transcript_id "MSTRG.35818.78"; exon_number "8";
chr11	StringTie	exon	113706222	113706302	1000	-	.	gene_id "MSTRG.35818"; transcript_id "MSTRG.35818.78"; exon_number "9";
chr11	StringTie	transcript	113687550	113706416	1000	-	.	gene_id "MSTRG.35818"; transcript_id "MSTRG.35818.79";
chr11	StringTie	exon	113687550	113688274	1000	-	.	gene_id "MSTRG.35818"; transcript_id "MSTRG.35818.79"; exon_number "1";
chr11	StringTie	exon	113690231	113690939	1000	-	.	gene_id "MSTRG.35818"; transcript_id "MSTRG.35818.79"; exon_number "2";
chr11	StringTie	exon	113693071	113693249	1000	-	.	gene_id "MSTRG.35818"; transcript_id "MSTRG.35818.79"; exon_number "3";
chr11	StringTie	exon	113693604	113696971	1000	-	.	gene_id "MSTRG.35818"; transcript_id "MSTRG.35818.79"; exon_number "4";
chr11	StringTie	exon	113697283	113697418	1000	-	.	gene_id "MSTRG.35818"; transcript_id "MSTRG.35818.79"; exon_number "5";
chr11	StringTie	exon	113698905	113699027	1000	-	.	gene_id "MSTRG.35818"; transcript_id "MSTRG.35818.79"; exon_number "6";
chr11	StringTie	exon	113699595	113699693	1000	-	.	gene_id "MSTRG.35818"; transcript_id "MSTRG.35818.79"; exon_number "7";
chr11	StringTie	exon	113700066	113700168	1000	-	.	gene_id "MSTRG.35818"; transcript_id "MSTRG.35818.79"; exon_number "8";
chr11	StringTie	exon	113706222	113706416	1000	-	.	gene_id "MSTRG.35818"; transcript_id "MSTRG.35818.79"; exon_number "9";
chr11	StringTie	transcript	113662053	113691022	1000	-	.	gene_id "MSTRG.35818"; transcript_id "MSTRG.35818.8";
chr11	StringTie	exon	113662053	113663999	1000	-	.	gene_id "MSTRG.35818"; transcript_id "MSTRG.35818.8"; exon_number "1";
chr11	StringTie	exon	113689765	113689917	1000	-	.	gene_id "MSTRG.35818"; transcript_id "MSTRG.35818.8"; exon_number "2";
chr11	StringTie	exon	113690580	113691022	1000	-	.	gene_id "MSTRG.35818"; transcript_id "MSTRG.35818.8"; exon_number "3";
chr11	StringTie	transcript	113687550	113706420	1000	-	.	gene_id "MSTRG.35818"; transcript_id "MSTRG.35818.80";
chr11	StringTie	exon	113687550	113688274	1000	-	.	gene_id "MSTRG.35818"; transcript_id "MSTRG.35818.80"; exon_number "1";
chr11	StringTie	exon	113690231	113690939	1000	-	.	gene_id "MSTRG.35818"; transcript_id "MSTRG.35818.80"; exon_number "2";
chr11	StringTie	exon	113693071	113693249	1000	-	.	gene_id "MSTRG.35818"; transcript_id "MSTRG.35818.80"; exon_number "3";
chr11	StringTie	exon	113693604	113695443	1000	-	.	gene_id "MSTRG.35818"; transcript_id "MSTRG.35818.80"; exon_number "4";
chr11	StringTie	exon	113696858	113696971	1000	-	.	gene_id "MSTRG.35818"; transcript_id "MSTRG.35818.80"; exon_number "5";
chr11	StringTie	exon	113697283	113697418	1000	-	.	gene_id "MSTRG.35818"; transcript_id "MSTRG.35818.80"; exon_number "6";
chr11	StringTie	exon	113698905	113699027	1000	-	.	gene_id "MSTRG.35818"; transcript_id "MSTRG.35818.80"; exon_number "7";
chr11	StringTie	exon	113699595	113700168	1000	-	.	gene_id "MSTRG.35818"; transcript_id "MSTRG.35818.80"; exon_number "8";
chr11	StringTie	exon	113706222	113706420	1000	-	.	gene_id "MSTRG.35818"; transcript_id "MSTRG.35818.80"; exon_number "9";
chr11	StringTie	transcript	113687550	113706438	1000	-	.	gene_id "MSTRG.35818"; transcript_id "MSTRG.35818.81";
chr11	StringTie	exon	113687550	113688274	1000	-	.	gene_id "MSTRG.35818"; transcript_id "MSTRG.35818.81"; exon_number "1";
chr11	StringTie	exon	113689765	113689917	1000	-	.	gene_id "MSTRG.35818"; transcript_id "MSTRG.35818.81"; exon_number "2";
chr11	StringTie	exon	113690841	113690939	1000	-	.	gene_id "MSTRG.35818"; transcript_id "MSTRG.35818.81"; exon_number "3";
chr11	StringTie	exon	113693071	113693249	1000	-	.	gene_id "MSTRG.35818"; transcript_id "MSTRG.35818.81"; exon_number "4";
chr11	StringTie	exon	113693604	113693671	1000	-	.	gene_id "MSTRG.35818"; transcript_id "MSTRG.35818.81"; exon_number "5";
chr11	StringTie	exon	113694478	113694640	1000	-	.	gene_id "MSTRG.35818"; transcript_id "MSTRG.35818.81"; exon_number "6";
chr11	StringTie	exon	113695400	113695443	1000	-	.	gene_id "MSTRG.35818"; transcript_id "MSTRG.35818.81"; exon_number "7";
chr11	StringTie	exon	113696836	113696971	1000	-	.	gene_id "MSTRG.35818"; transcript_id "MSTRG.35818.81"; exon_number "8";
chr11	StringTie	exon	113697283	113697418	1000	-	.	gene_id "MSTRG.35818"; transcript_id "MSTRG.35818.81"; exon_number "9";
chr11	StringTie	exon	113706222	113706438	1000	-	.	gene_id "MSTRG.35818"; transcript_id "MSTRG.35818.81"; exon_number "10";
chr11	StringTie	transcript	113687550	113706431	1000	-	.	gene_id "MSTRG.35818"; transcript_id "MSTRG.35818.82";
chr11	StringTie	exon	113687550	113688274	1000	-	.	gene_id "MSTRG.35818"; transcript_id "MSTRG.35818.82"; exon_number "1";
chr11	StringTie	exon	113689765	113689917	1000	-	.	gene_id "MSTRG.35818"; transcript_id "MSTRG.35818.82"; exon_number "2";
chr11	StringTie	exon	113690231	113690373	1000	-	.	gene_id "MSTRG.35818"; transcript_id "MSTRG.35818.82"; exon_number "3";
chr11	StringTie	exon	113690841	113690939	1000	-	.	gene_id "MSTRG.35818"; transcript_id "MSTRG.35818.82"; exon_number "4";
chr11	StringTie	exon	113693071	113693249	1000	-	.	gene_id "MSTRG.35818"; transcript_id "MSTRG.35818.82"; exon_number "5";
chr11	StringTie	exon	113694478	113694640	1000	-	.	gene_id "MSTRG.35818"; transcript_id "MSTRG.35818.82"; exon_number "6";
chr11	StringTie	exon	113695400	113695443	1000	-	.	gene_id "MSTRG.35818"; transcript_id "MSTRG.35818.82"; exon_number "7";
chr11	StringTie	exon	113696836	113696971	1000	-	.	gene_id "MSTRG.35818"; transcript_id "MSTRG.35818.82"; exon_number "8";
chr11	StringTie	exon	113697283	113697418	1000	-	.	gene_id "MSTRG.35818"; transcript_id "MSTRG.35818.82"; exon_number "9";
chr11	StringTie	exon	113706222	113706431	1000	-	.	gene_id "MSTRG.35818"; transcript_id "MSTRG.35818.82"; exon_number "10";
chr11	StringTie	transcript	113687550	113697846	1000	-	.	gene_id "MSTRG.35818"; transcript_id "MSTRG.35818.83";
chr11	StringTie	exon	113687550	113688274	1000	-	.	gene_id "MSTRG.35818"; transcript_id "MSTRG.35818.83"; exon_number "1";
chr11	StringTie	exon	113689765	113689917	1000	-	.	gene_id "MSTRG.35818"; transcript_id "MSTRG.35818.83"; exon_number "2";
chr11	StringTie	exon	113690231	113690373	1000	-	.	gene_id "MSTRG.35818"; transcript_id "MSTRG.35818.83"; exon_number "3";
chr11	StringTie	exon	113690841	113690939	1000	-	.	gene_id "MSTRG.35818"; transcript_id "MSTRG.35818.83"; exon_number "4";
chr11	StringTie	exon	113693071	113693671	1000	-	.	gene_id "MSTRG.35818"; transcript_id "MSTRG.35818.83"; exon_number "5";
chr11	StringTie	exon	113694478	113694640	1000	-	.	gene_id "MSTRG.35818"; transcript_id "MSTRG.35818.83"; exon_number "6";
chr11	StringTie	exon	113695400	113695443	1000	-	.	gene_id "MSTRG.35818"; transcript_id "MSTRG.35818.83"; exon_number "7";
chr11	StringTie	exon	113696858	113696971	1000	-	.	gene_id "MSTRG.35818"; transcript_id "MSTRG.35818.83"; exon_number "8";
chr11	StringTie	exon	113697283	113697418	1000	-	.	gene_id "MSTRG.35818"; transcript_id "MSTRG.35818.83"; exon_number "9";
chr11	StringTie	exon	113697831	113697846	1000	-	.	gene_id "MSTRG.35818"; transcript_id "MSTRG.35818.83"; exon_number "10";
chr11	StringTie	transcript	113687550	113706769	1000	-	.	gene_id "MSTRG.35818"; transcript_id "MSTRG.35818.84";
chr11	StringTie	exon	113687550	113688274	1000	-	.	gene_id "MSTRG.35818"; transcript_id "MSTRG.35818.84"; exon_number "1";
chr11	StringTie	exon	113689765	113689917	1000	-	.	gene_id "MSTRG.35818"; transcript_id "MSTRG.35818.84"; exon_number "2";
chr11	StringTie	exon	113690574	113690939	1000	-	.	gene_id "MSTRG.35818"; transcript_id "MSTRG.35818.84"; exon_number "3";
chr11	StringTie	exon	113693071	113693249	1000	-	.	gene_id "MSTRG.35818"; transcript_id "MSTRG.35818.84"; exon_number "4";
chr11	StringTie	exon	113693604	113693671	1000	-	.	gene_id "MSTRG.35818"; transcript_id "MSTRG.35818.84"; exon_number "5";
chr11	StringTie	exon	113694361	113694640	1000	-	.	gene_id "MSTRG.35818"; transcript_id "MSTRG.35818.84"; exon_number "6";
chr11	StringTie	exon	113695400	113695443	1000	-	.	gene_id "MSTRG.35818"; transcript_id "MSTRG.35818.84"; exon_number "7";
chr11	StringTie	exon	113696858	113696971	1000	-	.	gene_id "MSTRG.35818"; transcript_id "MSTRG.35818.84"; exon_number "8";
chr11	StringTie	exon	113697283	113697418	1000	-	.	gene_id "MSTRG.35818"; transcript_id "MSTRG.35818.84"; exon_number "9";
chr11	StringTie	exon	113698905	113699027	1000	-	.	gene_id "MSTRG.35818"; transcript_id "MSTRG.35818.84"; exon_number "10";
chr11	StringTie	exon	113706222	113706769	1000	-	.	gene_id "MSTRG.35818"; transcript_id "MSTRG.35818.84"; exon_number "11";
chr11	StringTie	transcript	113687550	113699202	1000	-	.	gene_id "MSTRG.35818"; transcript_id "MSTRG.35818.85";
chr11	StringTie	exon	113687550	113688274	1000	-	.	gene_id "MSTRG.35818"; transcript_id "MSTRG.35818.85"; exon_number "1";
chr11	StringTie	exon	113689765	113689917	1000	-	.	gene_id "MSTRG.35818"; transcript_id "MSTRG.35818.85"; exon_number "2";
chr11	StringTie	exon	113690231	113690373	1000	-	.	gene_id "MSTRG.35818"; transcript_id "MSTRG.35818.85"; exon_number "3";
chr11	StringTie	exon	113690841	113690939	1000	-	.	gene_id "MSTRG.35818"; transcript_id "MSTRG.35818.85"; exon_number "4";
chr11	StringTie	exon	113693071	113693249	1000	-	.	gene_id "MSTRG.35818"; transcript_id "MSTRG.35818.85"; exon_number "5";
chr11	StringTie	exon	113694478	113694640	1000	-	.	gene_id "MSTRG.35818"; transcript_id "MSTRG.35818.85"; exon_number "6";
chr11	StringTie	exon	113695400	113695443	1000	-	.	gene_id "MSTRG.35818"; transcript_id "MSTRG.35818.85"; exon_number "7";
chr11	StringTie	exon	113696858	113696971	1000	-	.	gene_id "MSTRG.35818"; transcript_id "MSTRG.35818.85"; exon_number "8";
chr11	StringTie	exon	113697283	113697418	1000	-	.	gene_id "MSTRG.35818"; transcript_id "MSTRG.35818.85"; exon_number "9";
chr11	StringTie	exon	113698905	113699027	1000	-	.	gene_id "MSTRG.35818"; transcript_id "MSTRG.35818.85"; exon_number "10";
chr11	StringTie	exon	113699131	113699202	1000	-	.	gene_id "MSTRG.35818"; transcript_id "MSTRG.35818.85"; exon_number "11";
chr11	StringTie	transcript	113687550	113706364	1000	-	.	gene_id "MSTRG.35818"; transcript_id "MSTRG.35818.86";
chr11	StringTie	exon	113687550	113688274	1000	-	.	gene_id "MSTRG.35818"; transcript_id "MSTRG.35818.86"; exon_number "1";
chr11	StringTie	exon	113689765	113689917	1000	-	.	gene_id "MSTRG.35818"; transcript_id "MSTRG.35818.86"; exon_number "2";
chr11	StringTie	exon	113690231	113690373	1000	-	.	gene_id "MSTRG.35818"; transcript_id "MSTRG.35818.86"; exon_number "3";
chr11	StringTie	exon	113690841	113690939	1000	-	.	gene_id "MSTRG.35818"; transcript_id "MSTRG.35818.86"; exon_number "4";
chr11	StringTie	exon	113693071	113693267	1000	-	.	gene_id "MSTRG.35818"; transcript_id "MSTRG.35818.86"; exon_number "5";
chr11	StringTie	exon	113693604	113693671	1000	-	.	gene_id "MSTRG.35818"; transcript_id "MSTRG.35818.86"; exon_number "6";
chr11	StringTie	exon	113694478	113694640	1000	-	.	gene_id "MSTRG.35818"; transcript_id "MSTRG.35818.86"; exon_number "7";
chr11	StringTie	exon	113695400	113695443	1000	-	.	gene_id "MSTRG.35818"; transcript_id "MSTRG.35818.86"; exon_number "8";
chr11	StringTie	exon	113696858	113696971	1000	-	.	gene_id "MSTRG.35818"; transcript_id "MSTRG.35818.86"; exon_number "9";
chr11	StringTie	exon	113697283	113697418	1000	-	.	gene_id "MSTRG.35818"; transcript_id "MSTRG.35818.86"; exon_number "10";
chr11	StringTie	exon	113698905	113699027	1000	-	.	gene_id "MSTRG.35818"; transcript_id "MSTRG.35818.86"; exon_number "11";
chr11	StringTie	exon	113706222	113706364	1000	-	.	gene_id "MSTRG.35818"; transcript_id "MSTRG.35818.86"; exon_number "12";
chr11	StringTie	transcript	113687550	113706379	1000	-	.	gene_id "MSTRG.35818"; transcript_id "MSTRG.35818.87";
chr11	StringTie	exon	113687550	113688274	1000	-	.	gene_id "MSTRG.35818"; transcript_id "MSTRG.35818.87"; exon_number "1";
chr11	StringTie	exon	113689765	113689917	1000	-	.	gene_id "MSTRG.35818"; transcript_id "MSTRG.35818.87"; exon_number "2";
chr11	StringTie	exon	113690231	113690373	1000	-	.	gene_id "MSTRG.35818"; transcript_id "MSTRG.35818.87"; exon_number "3";
chr11	StringTie	exon	113690841	113690939	1000	-	.	gene_id "MSTRG.35818"; transcript_id "MSTRG.35818.87"; exon_number "4";
chr11	StringTie	exon	113693071	113693249	1000	-	.	gene_id "MSTRG.35818"; transcript_id "MSTRG.35818.87"; exon_number "5";
chr11	StringTie	exon	113695400	113695443	1000	-	.	gene_id "MSTRG.35818"; transcript_id "MSTRG.35818.87"; exon_number "6";
chr11	StringTie	exon	113696836	113696971	1000	-	.	gene_id "MSTRG.35818"; transcript_id "MSTRG.35818.87"; exon_number "7";
chr11	StringTie	exon	113697283	113697418	1000	-	.	gene_id "MSTRG.35818"; transcript_id "MSTRG.35818.87"; exon_number "8";
chr11	StringTie	exon	113698905	113699027	1000	-	.	gene_id "MSTRG.35818"; transcript_id "MSTRG.35818.87"; exon_number "9";
chr11	StringTie	exon	113699595	113699693	1000	-	.	gene_id "MSTRG.35818"; transcript_id "MSTRG.35818.87"; exon_number "10";
chr11	StringTie	exon	113700066	113700168	1000	-	.	gene_id "MSTRG.35818"; transcript_id "MSTRG.35818.87"; exon_number "11";
chr11	StringTie	exon	113706222	113706379	1000	-	.	gene_id "MSTRG.35818"; transcript_id "MSTRG.35818.87"; exon_number "12";
chr11	StringTie	transcript	113687550	113706382	1000	-	.	gene_id "MSTRG.35818"; transcript_id "MSTRG.35818.88";
chr11	StringTie	exon	113687550	113688274	1000	-	.	gene_id "MSTRG.35818"; transcript_id "MSTRG.35818.88"; exon_number "1";
chr11	StringTie	exon	113689765	113689917	1000	-	.	gene_id "MSTRG.35818"; transcript_id "MSTRG.35818.88"; exon_number "2";
chr11	StringTie	exon	113690574	113690603	1000	-	.	gene_id "MSTRG.35818"; transcript_id "MSTRG.35818.88"; exon_number "3";
chr11	StringTie	exon	113690841	113690939	1000	-	.	gene_id "MSTRG.35818"; transcript_id "MSTRG.35818.88"; exon_number "4";
chr11	StringTie	exon	113693071	113693671	1000	-	.	gene_id "MSTRG.35818"; transcript_id "MSTRG.35818.88"; exon_number "5";
chr11	StringTie	exon	113694478	113694640	1000	-	.	gene_id "MSTRG.35818"; transcript_id "MSTRG.35818.88"; exon_number "6";
chr11	StringTie	exon	113695400	113695443	1000	-	.	gene_id "MSTRG.35818"; transcript_id "MSTRG.35818.88"; exon_number "7";
chr11	StringTie	exon	113696858	113696971	1000	-	.	gene_id "MSTRG.35818"; transcript_id "MSTRG.35818.88"; exon_number "8";
chr11	StringTie	exon	113697283	113697418	1000	-	.	gene_id "MSTRG.35818"; transcript_id "MSTRG.35818.88"; exon_number "9";
chr11	StringTie	exon	113698905	113699027	1000	-	.	gene_id "MSTRG.35818"; transcript_id "MSTRG.35818.88"; exon_number "10";
chr11	StringTie	exon	113699595	113699693	1000	-	.	gene_id "MSTRG.35818"; transcript_id "MSTRG.35818.88"; exon_number "11";
chr11	StringTie	exon	113700066	113700168	1000	-	.	gene_id "MSTRG.35818"; transcript_id "MSTRG.35818.88"; exon_number "12";
chr11	StringTie	exon	113706222	113706382	1000	-	.	gene_id "MSTRG.35818"; transcript_id "MSTRG.35818.88"; exon_number "13";
chr11	StringTie	transcript	113662119	113706455	1000	-	.	gene_id "MSTRG.35818"; transcript_id "MSTRG.35818.9";
chr11	StringTie	exon	113662119	113663999	1000	-	.	gene_id "MSTRG.35818"; transcript_id "MSTRG.35818.9"; exon_number "1";
chr11	StringTie	exon	113681879	113688274	1000	-	.	gene_id "MSTRG.35818"; transcript_id "MSTRG.35818.9"; exon_number "2";
chr11	StringTie	exon	113689765	113689917	1000	-	.	gene_id "MSTRG.35818"; transcript_id "MSTRG.35818.9"; exon_number "3";
chr11	StringTie	exon	113690231	113690939	1000	-	.	gene_id "MSTRG.35818"; transcript_id "MSTRG.35818.9"; exon_number "4";
chr11	StringTie	exon	113693071	113694640	1000	-	.	gene_id "MSTRG.35818"; transcript_id "MSTRG.35818.9"; exon_number "5";
chr11	StringTie	exon	113695400	113695443	1000	-	.	gene_id "MSTRG.35818"; transcript_id "MSTRG.35818.9"; exon_number "6";
chr11	StringTie	exon	113696858	113696971	1000	-	.	gene_id "MSTRG.35818"; transcript_id "MSTRG.35818.9"; exon_number "7";
chr11	StringTie	exon	113697283	113697418	1000	-	.	gene_id "MSTRG.35818"; transcript_id "MSTRG.35818.9"; exon_number "8";
chr11	StringTie	exon	113706222	113706455	1000	-	.	gene_id "MSTRG.35818"; transcript_id "MSTRG.35818.9"; exon_number "9";
chr11	StringTie	transcript	113687551	113706449	1000	-	.	gene_id "MSTRG.35818"; transcript_id "MSTRG.35818.91";
chr11	StringTie	exon	113687551	113688274	1000	-	.	gene_id "MSTRG.35818"; transcript_id "MSTRG.35818.91"; exon_number "1";
chr11	StringTie	exon	113689765	113689917	1000	-	.	gene_id "MSTRG.35818"; transcript_id "MSTRG.35818.91"; exon_number "2";
chr11	StringTie	exon	113690231	113690373	1000	-	.	gene_id "MSTRG.35818"; transcript_id "MSTRG.35818.91"; exon_number "3";
chr11	StringTie	exon	113690841	113690939	1000	-	.	gene_id "MSTRG.35818"; transcript_id "MSTRG.35818.91"; exon_number "4";
chr11	StringTie	exon	113693071	113695443	1000	-	.	gene_id "MSTRG.35818"; transcript_id "MSTRG.35818.91"; exon_number "5";
chr11	StringTie	exon	113696836	113696971	1000	-	.	gene_id "MSTRG.35818"; transcript_id "MSTRG.35818.91"; exon_number "6";
chr11	StringTie	exon	113697283	113697418	1000	-	.	gene_id "MSTRG.35818"; transcript_id "MSTRG.35818.91"; exon_number "7";
chr11	StringTie	exon	113706222	113706449	1000	-	.	gene_id "MSTRG.35818"; transcript_id "MSTRG.35818.91"; exon_number "8";
chr11	StringTie	transcript	113687551	113698218	1000	-	.	gene_id "MSTRG.35818"; transcript_id "MSTRG.35818.92";
chr11	StringTie	exon	113687551	113688274	1000	-	.	gene_id "MSTRG.35818"; transcript_id "MSTRG.35818.92"; exon_number "1";
chr11	StringTie	exon	113690231	113690373	1000	-	.	gene_id "MSTRG.35818"; transcript_id "MSTRG.35818.92"; exon_number "2";
chr11	StringTie	exon	113690841	113690939	1000	-	.	gene_id "MSTRG.35818"; transcript_id "MSTRG.35818.92"; exon_number "3";
chr11	StringTie	exon	113693071	113693249	1000	-	.	gene_id "MSTRG.35818"; transcript_id "MSTRG.35818.92"; exon_number "4";
chr11	StringTie	exon	113694478	113694640	1000	-	.	gene_id "MSTRG.35818"; transcript_id "MSTRG.35818.92"; exon_number "5";
chr11	StringTie	exon	113695400	113695443	1000	-	.	gene_id "MSTRG.35818"; transcript_id "MSTRG.35818.92"; exon_number "6";
chr11	StringTie	exon	113696858	113696971	1000	-	.	gene_id "MSTRG.35818"; transcript_id "MSTRG.35818.92"; exon_number "7";
chr11	StringTie	exon	113697283	113697418	1000	-	.	gene_id "MSTRG.35818"; transcript_id "MSTRG.35818.92"; exon_number "8";
chr11	StringTie	exon	113698165	113698218	1000	-	.	gene_id "MSTRG.35818"; transcript_id "MSTRG.35818.92"; exon_number "9";
chr11	StringTie	transcript	113687551	113706449	1000	-	.	gene_id "MSTRG.35818"; transcript_id "MSTRG.35818.93";
chr11	StringTie	exon	113687551	113688274	1000	-	.	gene_id "MSTRG.35818"; transcript_id "MSTRG.35818.93"; exon_number "1";
chr11	StringTie	exon	113689765	113689917	1000	-	.	gene_id "MSTRG.35818"; transcript_id "MSTRG.35818.93"; exon_number "2";
chr11	StringTie	exon	113690231	113690373	1000	-	.	gene_id "MSTRG.35818"; transcript_id "MSTRG.35818.93"; exon_number "3";
chr11	StringTie	exon	113690841	113690939	1000	-	.	gene_id "MSTRG.35818"; transcript_id "MSTRG.35818.93"; exon_number "4";
chr11	StringTie	exon	113693071	113693671	1000	-	.	gene_id "MSTRG.35818"; transcript_id "MSTRG.35818.93"; exon_number "5";
chr11	StringTie	exon	113694478	113695443	1000	-	.	gene_id "MSTRG.35818"; transcript_id "MSTRG.35818.93"; exon_number "6";
chr11	StringTie	exon	113696836	113696971	1000	-	.	gene_id "MSTRG.35818"; transcript_id "MSTRG.35818.93"; exon_number "7";
chr11	StringTie	exon	113697283	113697418	1000	-	.	gene_id "MSTRG.35818"; transcript_id "MSTRG.35818.93"; exon_number "8";
chr11	StringTie	exon	113698905	113699027	1000	-	.	gene_id "MSTRG.35818"; transcript_id "MSTRG.35818.93"; exon_number "9";
chr11	StringTie	exon	113699595	113699693	1000	-	.	gene_id "MSTRG.35818"; transcript_id "MSTRG.35818.93"; exon_number "10";
chr11	StringTie	exon	113699962	113700168	1000	-	.	gene_id "MSTRG.35818"; transcript_id "MSTRG.35818.93"; exon_number "11";
chr11	StringTie	exon	113706222	113706449	1000	-	.	gene_id "MSTRG.35818"; transcript_id "MSTRG.35818.93"; exon_number "12";
chr11	StringTie	transcript	113687551	113706324	1000	-	.	gene_id "MSTRG.35818"; transcript_id "MSTRG.35818.94";
chr11	StringTie	exon	113687551	113688274	1000	-	.	gene_id "MSTRG.35818"; transcript_id "MSTRG.35818.94"; exon_number "1";
chr11	StringTie	exon	113689765	113689917	1000	-	.	gene_id "MSTRG.35818"; transcript_id "MSTRG.35818.94"; exon_number "2";
chr11	StringTie	exon	113690231	113690603	1000	-	.	gene_id "MSTRG.35818"; transcript_id "MSTRG.35818.94"; exon_number "3";
chr11	StringTie	exon	113690841	113690939	1000	-	.	gene_id "MSTRG.35818"; transcript_id "MSTRG.35818.94"; exon_number "4";
chr11	StringTie	exon	113693071	113693671	1000	-	.	gene_id "MSTRG.35818"; transcript_id "MSTRG.35818.94"; exon_number "5";
chr11	StringTie	exon	113694478	113694640	1000	-	.	gene_id "MSTRG.35818"; transcript_id "MSTRG.35818.94"; exon_number "6";
chr11	StringTie	exon	113695400	113695443	1000	-	.	gene_id "MSTRG.35818"; transcript_id "MSTRG.35818.94"; exon_number "7";
chr11	StringTie	exon	113696858	113696971	1000	-	.	gene_id "MSTRG.35818"; transcript_id "MSTRG.35818.94"; exon_number "8";
chr11	StringTie	exon	113697283	113697418	1000	-	.	gene_id "MSTRG.35818"; transcript_id "MSTRG.35818.94"; exon_number "9";
chr11	StringTie	exon	113698905	113699027	1000	-	.	gene_id "MSTRG.35818"; transcript_id "MSTRG.35818.94"; exon_number "10";
chr11	StringTie	exon	113699595	113699693	1000	-	.	gene_id "MSTRG.35818"; transcript_id "MSTRG.35818.94"; exon_number "11";
chr11	StringTie	exon	113699962	113700168	1000	-	.	gene_id "MSTRG.35818"; transcript_id "MSTRG.35818.94"; exon_number "12";
chr11	StringTie	exon	113706222	113706324	1000	-	.	gene_id "MSTRG.35818"; transcript_id "MSTRG.35818.94"; exon_number "13";
chr11	StringTie	transcript	113687555	113706441	1000	-	.	gene_id "MSTRG.35818"; transcript_id "MSTRG.35818.96";
chr11	StringTie	exon	113687555	113688274	1000	-	.	gene_id "MSTRG.35818"; transcript_id "MSTRG.35818.96"; exon_number "1";
chr11	StringTie	exon	113689765	113689917	1000	-	.	gene_id "MSTRG.35818"; transcript_id "MSTRG.35818.96"; exon_number "2";
chr11	StringTie	exon	113694478	113694640	1000	-	.	gene_id "MSTRG.35818"; transcript_id "MSTRG.35818.96"; exon_number "3";
chr11	StringTie	exon	113695400	113695443	1000	-	.	gene_id "MSTRG.35818"; transcript_id "MSTRG.35818.96"; exon_number "4";
chr11	StringTie	exon	113696858	113696971	1000	-	.	gene_id "MSTRG.35818"; transcript_id "MSTRG.35818.96"; exon_number "5";
chr11	StringTie	exon	113697283	113697418	1000	-	.	gene_id "MSTRG.35818"; transcript_id "MSTRG.35818.96"; exon_number "6";
chr11	StringTie	exon	113706222	113706441	1000	-	.	gene_id "MSTRG.35818"; transcript_id "MSTRG.35818.96"; exon_number "7";
chr11	StringTie	transcript	113687556	113706399	1000	-	.	gene_id "MSTRG.35818"; transcript_id "MSTRG.35818.97";
chr11	StringTie	exon	113687556	113688274	1000	-	.	gene_id "MSTRG.35818"; transcript_id "MSTRG.35818.97"; exon_number "1";
chr11	StringTie	exon	113689765	113689917	1000	-	.	gene_id "MSTRG.35818"; transcript_id "MSTRG.35818.97"; exon_number "2";
chr11	StringTie	exon	113690231	113690373	1000	-	.	gene_id "MSTRG.35818"; transcript_id "MSTRG.35818.97"; exon_number "3";
chr11	StringTie	exon	113690841	113690939	1000	-	.	gene_id "MSTRG.35818"; transcript_id "MSTRG.35818.97"; exon_number "4";
chr11	StringTie	exon	113693071	113693249	1000	-	.	gene_id "MSTRG.35818"; transcript_id "MSTRG.35818.97"; exon_number "5";
chr11	StringTie	exon	113695400	113695443	1000	-	.	gene_id "MSTRG.35818"; transcript_id "MSTRG.35818.97"; exon_number "6";
chr11	StringTie	exon	113696858	113696971	1000	-	.	gene_id "MSTRG.35818"; transcript_id "MSTRG.35818.97"; exon_number "7";
chr11	StringTie	exon	113697283	113697418	1000	-	.	gene_id "MSTRG.35818"; transcript_id "MSTRG.35818.97"; exon_number "8";
chr11	StringTie	exon	113698905	113699027	1000	-	.	gene_id "MSTRG.35818"; transcript_id "MSTRG.35818.97"; exon_number "9";
chr11	StringTie	exon	113706222	113706399	1000	-	.	gene_id "MSTRG.35818"; transcript_id "MSTRG.35818.97"; exon_number "10";
chr11	StringTie	transcript	113687556	113699724	1000	-	.	gene_id "MSTRG.35818"; transcript_id "MSTRG.35818.98";
chr11	StringTie	exon	113687556	113688274	1000	-	.	gene_id "MSTRG.35818"; transcript_id "MSTRG.35818.98"; exon_number "1";
chr11	StringTie	exon	113693071	113693132	1000	-	.	gene_id "MSTRG.35818"; transcript_id "MSTRG.35818.98"; exon_number "2";
chr11	StringTie	exon	113693604	113693671	1000	-	.	gene_id "MSTRG.35818"; transcript_id "MSTRG.35818.98"; exon_number "3";
chr11	StringTie	exon	113694478	113694640	1000	-	.	gene_id "MSTRG.35818"; transcript_id "MSTRG.35818.98"; exon_number "4";
chr11	StringTie	exon	113695400	113695443	1000	-	.	gene_id "MSTRG.35818"; transcript_id "MSTRG.35818.98"; exon_number "5";
chr11	StringTie	exon	113696858	113696971	1000	-	.	gene_id "MSTRG.35818"; transcript_id "MSTRG.35818.98"; exon_number "6";
chr11	StringTie	exon	113697283	113697418	1000	-	.	gene_id "MSTRG.35818"; transcript_id "MSTRG.35818.98"; exon_number "7";
chr11	StringTie	exon	113698905	113699027	1000	-	.	gene_id "MSTRG.35818"; transcript_id "MSTRG.35818.98"; exon_number "8";
chr11	StringTie	exon	113699595	113699724	1000	-	.	gene_id "MSTRG.35818"; transcript_id "MSTRG.35818.98"; exon_number "9";
chr11	StringTie	transcript	113687556	113706351	1000	-	.	gene_id "MSTRG.35818"; transcript_id "MSTRG.35818.99";
chr11	StringTie	exon	113687556	113688274	1000	-	.	gene_id "MSTRG.35818"; transcript_id "MSTRG.35818.99"; exon_number "1";
chr11	StringTie	exon	113689765	113689917	1000	-	.	gene_id "MSTRG.35818"; transcript_id "MSTRG.35818.99"; exon_number "2";
chr11	StringTie	exon	113690231	113690373	1000	-	.	gene_id "MSTRG.35818"; transcript_id "MSTRG.35818.99"; exon_number "3";
chr11	StringTie	exon	113690841	113690939	1000	-	.	gene_id "MSTRG.35818"; transcript_id "MSTRG.35818.99"; exon_number "4";
chr11	StringTie	exon	113693071	113693249	1000	-	.	gene_id "MSTRG.35818"; transcript_id "MSTRG.35818.99"; exon_number "5";
chr11	StringTie	exon	113695400	113695443	1000	-	.	gene_id "MSTRG.35818"; transcript_id "MSTRG.35818.99"; exon_number "6";
chr11	StringTie	exon	113696858	113696971	1000	-	.	gene_id "MSTRG.35818"; transcript_id "MSTRG.35818.99"; exon_number "7";
chr11	StringTie	exon	113697283	113697418	1000	-	.	gene_id "MSTRG.35818"; transcript_id "MSTRG.35818.99"; exon_number "8";
chr11	StringTie	exon	113706222	113706351	1000	-	.	gene_id "MSTRG.35818"; transcript_id "MSTRG.35818.99"; exon_number "9";
chr11	StringTie	transcript	113681157	113687461	1000	+	.	gene_id "MSTRG.35819"; transcript_id "MSTRG.35819.1";
chr11	StringTie	exon	113681157	113682260	1000	+	.	gene_id "MSTRG.35819"; transcript_id "MSTRG.35819.1"; exon_number "1";
chr11	StringTie	exon	113682803	113687461	1000	+	.	gene_id "MSTRG.35819"; transcript_id "MSTRG.35819.1"; exon_number "2";
chr1	StringTie	transcript	44434483	44434683	1000	.	.	gene_id "MSTRG.3582"; transcript_id "MSTRG.3582.1";
chr1	StringTie	exon	44434483	44434683	1000	.	.	gene_id "MSTRG.3582"; transcript_id "MSTRG.3582.1"; exon_number "1";
chr11	StringTie	transcript	113698075	113727738	1000	+	.	gene_id "MSTRG.35820"; transcript_id "MSTRG.35820.1";
chr11	StringTie	exon	113698075	113698194	1000	+	.	gene_id "MSTRG.35820"; transcript_id "MSTRG.35820.1"; exon_number "1";
chr11	StringTie	exon	113705576	113705672	1000	+	.	gene_id "MSTRG.35820"; transcript_id "MSTRG.35820.1"; exon_number "2";
chr11	StringTie	exon	113719329	113719421	1000	+	.	gene_id "MSTRG.35820"; transcript_id "MSTRG.35820.1"; exon_number "3";
chr11	StringTie	exon	113719585	113727738	1000	+	.	gene_id "MSTRG.35820"; transcript_id "MSTRG.35820.1"; exon_number "4";
chr11	StringTie	transcript	113711720	113712398	1000	+	.	gene_id "MSTRG.35821"; transcript_id "ENST00000321235"; gene_name "MTRF1LP1"; ref_gene_id "ENSG00000256091";
chr11	StringTie	exon	113711720	113712398	1000	+	.	gene_id "MSTRG.35821"; transcript_id "ENST00000321235"; exon_number "1"; gene_name "MTRF1LP1"; ref_gene_id "ENSG00000256091";
chr11	StringTie	transcript	114503384	114508364	1000	.	.	gene_id "MSTRG.35822"; transcript_id "MSTRG.35822.1";
chr11	StringTie	exon	114503384	114508364	1000	.	.	gene_id "MSTRG.35822"; transcript_id "MSTRG.35822.1"; exon_number "1";
chr11	StringTie	transcript	114509330	114509676	1000	.	.	gene_id "MSTRG.35823"; transcript_id "MSTRG.35823.1";
chr11	StringTie	exon	114509330	114509676	1000	.	.	gene_id "MSTRG.35823"; transcript_id "MSTRG.35823.1"; exon_number "1";
chr11	StringTie	transcript	114512706	114513431	1000	-	.	gene_id "MSTRG.35824"; transcript_id "ENST00000543705"; gene_name "NXPE2P1"; ref_gene_id "ENSG00000255982";
chr11	StringTie	exon	114512706	114513431	1000	-	.	gene_id "MSTRG.35824"; transcript_id "ENST00000543705"; exon_number "1"; gene_name "NXPE2P1"; ref_gene_id "ENSG00000255982";
chr11	StringTie	transcript	114517612	114530026	1000	+	.	gene_id "MSTRG.35825"; transcript_id "MSTRG.35825.1";
chr11	StringTie	exon	114517612	114517712	1000	+	.	gene_id "MSTRG.35825"; transcript_id "MSTRG.35825.1"; exon_number "1";
chr11	StringTie	exon	114526623	114526712	1000	+	.	gene_id "MSTRG.35825"; transcript_id "MSTRG.35825.1"; exon_number "2";
chr11	StringTie	exon	114528978	114529024	1000	+	.	gene_id "MSTRG.35825"; transcript_id "MSTRG.35825.1"; exon_number "3";
chr11	StringTie	exon	114529934	114530026	1000	+	.	gene_id "MSTRG.35825"; transcript_id "MSTRG.35825.1"; exon_number "4";
chr11	StringTie	transcript	114517864	114518371	1000	+	.	gene_id "MSTRG.35826"; transcript_id "ENST00000604893"; gene_name "RP11-172C16.5"; ref_gene_id "ENSG00000270204";
chr11	StringTie	exon	114517864	114518371	1000	+	.	gene_id "MSTRG.35826"; transcript_id "ENST00000604893"; exon_number "1"; gene_name "RP11-172C16.5"; ref_gene_id "ENSG00000270204";
chr11	StringTie	transcript	114521715	114559858	1000	-	.	gene_id "MSTRG.35827"; transcript_id "ENST00000251921"; gene_name "NXPE1"; ref_gene_id "ENSG00000095110";
chr11	StringTie	exon	114521715	114522503	1000	-	.	gene_id "MSTRG.35827"; transcript_id "ENST00000251921"; exon_number "1"; gene_name "NXPE1"; ref_gene_id "ENSG00000095110";
chr11	StringTie	exon	114522879	114523091	1000	-	.	gene_id "MSTRG.35827"; transcript_id "ENST00000251921"; exon_number "2"; gene_name "NXPE1"; ref_gene_id "ENSG00000095110";
chr11	StringTie	exon	114527840	114527901	1000	-	.	gene_id "MSTRG.35827"; transcript_id "ENST00000251921"; exon_number "3"; gene_name "NXPE1"; ref_gene_id "ENSG00000095110";
chr11	StringTie	exon	114530175	114530908	1000	-	.	gene_id "MSTRG.35827"; transcript_id "ENST00000251921"; exon_number "4"; gene_name "NXPE1"; ref_gene_id "ENSG00000095110";
chr11	StringTie	exon	114552852	114552880	1000	-	.	gene_id "MSTRG.35827"; transcript_id "ENST00000251921"; exon_number "5"; gene_name "NXPE1"; ref_gene_id "ENSG00000095110";
chr11	StringTie	exon	114559798	114559858	1000	-	.	gene_id "MSTRG.35827"; transcript_id "ENST00000251921"; exon_number "6"; gene_name "NXPE1"; ref_gene_id "ENSG00000095110";
chr11	StringTie	transcript	114570932	114595762	1000	-	.	gene_id "MSTRG.35827"; transcript_id "ENST00000375478"; gene_name "NXPE4"; ref_gene_id "ENSG00000137634";
chr11	StringTie	exon	114570932	114571473	1000	-	.	gene_id "MSTRG.35827"; transcript_id "ENST00000375478"; exon_number "1"; gene_name "NXPE4"; ref_gene_id "ENSG00000137634";
chr11	StringTie	exon	114580132	114580338	1000	-	.	gene_id "MSTRG.35827"; transcript_id "ENST00000375478"; exon_number "2"; gene_name "NXPE4"; ref_gene_id "ENSG00000137634";
chr11	StringTie	exon	114581725	114581786	1000	-	.	gene_id "MSTRG.35827"; transcript_id "ENST00000375478"; exon_number "3"; gene_name "NXPE4"; ref_gene_id "ENSG00000137634";
chr11	StringTie	exon	114582288	114583021	1000	-	.	gene_id "MSTRG.35827"; transcript_id "ENST00000375478"; exon_number "4"; gene_name "NXPE4"; ref_gene_id "ENSG00000137634";
chr11	StringTie	exon	114594664	114594769	1000	-	.	gene_id "MSTRG.35827"; transcript_id "ENST00000375478"; exon_number "5"; gene_name "NXPE4"; ref_gene_id "ENSG00000137634";
chr11	StringTie	exon	114595592	114595762	1000	-	.	gene_id "MSTRG.35827"; transcript_id "ENST00000375478"; exon_number "6"; gene_name "NXPE4"; ref_gene_id "ENSG00000137634";
chr11	StringTie	transcript	114570591	114595750	1000	-	.	gene_id "MSTRG.35827"; transcript_id "ENST00000424261"; gene_name "NXPE4"; ref_gene_id "ENSG00000137634";
chr11	StringTie	exon	114570591	114571473	1000	-	.	gene_id "MSTRG.35827"; transcript_id "ENST00000424261"; exon_number "1"; gene_name "NXPE4"; ref_gene_id "ENSG00000137634";
chr11	StringTie	exon	114580132	114580338	1000	-	.	gene_id "MSTRG.35827"; transcript_id "ENST00000424261"; exon_number "2"; gene_name "NXPE4"; ref_gene_id "ENSG00000137634";
chr11	StringTie	exon	114581725	114581786	1000	-	.	gene_id "MSTRG.35827"; transcript_id "ENST00000424261"; exon_number "3"; gene_name "NXPE4"; ref_gene_id "ENSG00000137634";
chr11	StringTie	exon	114582752	114583021	1000	-	.	gene_id "MSTRG.35827"; transcript_id "ENST00000424261"; exon_number "4"; gene_name "NXPE4"; ref_gene_id "ENSG00000137634";
chr11	StringTie	exon	114594664	114594769	1000	-	.	gene_id "MSTRG.35827"; transcript_id "ENST00000424261"; exon_number "5"; gene_name "NXPE4"; ref_gene_id "ENSG00000137634";
chr11	StringTie	exon	114595592	114595750	1000	-	.	gene_id "MSTRG.35827"; transcript_id "ENST00000424261"; exon_number "6"; gene_name "NXPE4"; ref_gene_id "ENSG00000137634";
chr11	StringTie	transcript	114521716	114551201	1000	-	.	gene_id "MSTRG.35827"; transcript_id "ENST00000424269"; gene_name "NXPE1"; ref_gene_id "ENSG00000095110";
chr11	StringTie	exon	114521716	114522503	1000	-	.	gene_id "MSTRG.35827"; transcript_id "ENST00000424269"; exon_number "1"; gene_name "NXPE1"; ref_gene_id "ENSG00000095110";
chr11	StringTie	exon	114522879	114523091	1000	-	.	gene_id "MSTRG.35827"; transcript_id "ENST00000424269"; exon_number "2"; gene_name "NXPE1"; ref_gene_id "ENSG00000095110";
chr11	StringTie	exon	114527840	114527901	1000	-	.	gene_id "MSTRG.35827"; transcript_id "ENST00000424269"; exon_number "3"; gene_name "NXPE1"; ref_gene_id "ENSG00000095110";
chr11	StringTie	exon	114530175	114530908	1000	-	.	gene_id "MSTRG.35827"; transcript_id "ENST00000424269"; exon_number "4"; gene_name "NXPE1"; ref_gene_id "ENSG00000095110";
chr11	StringTie	exon	114551103	114551201	1000	-	.	gene_id "MSTRG.35827"; transcript_id "ENST00000424269"; exon_number "5"; gene_name "NXPE1"; ref_gene_id "ENSG00000095110";
chr11	StringTie	transcript	114530821	114559895	1000	-	.	gene_id "MSTRG.35827"; transcript_id "ENST00000534921"; gene_name "NXPE1"; ref_gene_id "ENSG00000095110";
chr11	StringTie	exon	114530821	114530908	1000	-	.	gene_id "MSTRG.35827"; transcript_id "ENST00000534921"; exon_number "1"; gene_name "NXPE1"; ref_gene_id "ENSG00000095110";
chr11	StringTie	exon	114551103	114551211	1000	-	.	gene_id "MSTRG.35827"; transcript_id "ENST00000534921"; exon_number "2"; gene_name "NXPE1"; ref_gene_id "ENSG00000095110";
chr11	StringTie	exon	114551383	114551441	1000	-	.	gene_id "MSTRG.35827"; transcript_id "ENST00000534921"; exon_number "3"; gene_name "NXPE1"; ref_gene_id "ENSG00000095110";
chr11	StringTie	exon	114551974	114552085	1000	-	.	gene_id "MSTRG.35827"; transcript_id "ENST00000534921"; exon_number "4"; gene_name "NXPE1"; ref_gene_id "ENSG00000095110";
chr11	StringTie	exon	114552852	114552880	1000	-	.	gene_id "MSTRG.35827"; transcript_id "ENST00000534921"; exon_number "5"; gene_name "NXPE1"; ref_gene_id "ENSG00000095110";
chr11	StringTie	exon	114559798	114559895	1000	-	.	gene_id "MSTRG.35827"; transcript_id "ENST00000534921"; exon_number "6"; gene_name "NXPE1"; ref_gene_id "ENSG00000095110";
chr11	StringTie	transcript	114521715	114530020	1000	-	.	gene_id "MSTRG.35827"; transcript_id "ENST00000536271"; gene_name "NXPE1"; ref_gene_id "ENSG00000095110";
chr11	StringTie	exon	114521715	114522503	1000	-	.	gene_id "MSTRG.35827"; transcript_id "ENST00000536271"; exon_number "1"; gene_name "NXPE1"; ref_gene_id "ENSG00000095110";
chr11	StringTie	exon	114522879	114523091	1000	-	.	gene_id "MSTRG.35827"; transcript_id "ENST00000536271"; exon_number "2"; gene_name "NXPE1"; ref_gene_id "ENSG00000095110";
chr11	StringTie	exon	114527840	114527901	1000	-	.	gene_id "MSTRG.35827"; transcript_id "ENST00000536271"; exon_number "3"; gene_name "NXPE1"; ref_gene_id "ENSG00000095110";
chr11	StringTie	exon	114528796	114530020	1000	-	.	gene_id "MSTRG.35827"; transcript_id "ENST00000536271"; exon_number "4"; gene_name "NXPE1"; ref_gene_id "ENSG00000095110";
chr11	StringTie	transcript	114526512	114554370	1000	-	.	gene_id "MSTRG.35827"; transcript_id "ENST00000536312"; gene_name "NXPE1"; ref_gene_id "ENSG00000095110";
chr11	StringTie	exon	114526512	114526692	1000	-	.	gene_id "MSTRG.35827"; transcript_id "ENST00000536312"; exon_number "1"; gene_name "NXPE1"; ref_gene_id "ENSG00000095110";
chr11	StringTie	exon	114527840	114527901	1000	-	.	gene_id "MSTRG.35827"; transcript_id "ENST00000536312"; exon_number "2"; gene_name "NXPE1"; ref_gene_id "ENSG00000095110";
chr11	StringTie	exon	114528796	114528832	1000	-	.	gene_id "MSTRG.35827"; transcript_id "ENST00000536312"; exon_number "3"; gene_name "NXPE1"; ref_gene_id "ENSG00000095110";
chr11	StringTie	exon	114530175	114530908	1000	-	.	gene_id "MSTRG.35827"; transcript_id "ENST00000536312"; exon_number "4"; gene_name "NXPE1"; ref_gene_id "ENSG00000095110";
chr11	StringTie	exon	114551103	114551211	1000	-	.	gene_id "MSTRG.35827"; transcript_id "ENST00000536312"; exon_number "5"; gene_name "NXPE1"; ref_gene_id "ENSG00000095110";
chr11	StringTie	exon	114551383	114551441	1000	-	.	gene_id "MSTRG.35827"; transcript_id "ENST00000536312"; exon_number "6"; gene_name "NXPE1"; ref_gene_id "ENSG00000095110";
chr11	StringTie	exon	114551974	114552085	1000	-	.	gene_id "MSTRG.35827"; transcript_id "ENST00000536312"; exon_number "7"; gene_name "NXPE1"; ref_gene_id "ENSG00000095110";
chr11	StringTie	exon	114552852	114552880	1000	-	.	gene_id "MSTRG.35827"; transcript_id "ENST00000536312"; exon_number "8"; gene_name "NXPE1"; ref_gene_id "ENSG00000095110";
chr11	StringTie	exon	114553688	114554370	1000	-	.	gene_id "MSTRG.35827"; transcript_id "ENST00000536312"; exon_number "9"; gene_name "NXPE1"; ref_gene_id "ENSG00000095110";
chr11	StringTie	transcript	114530643	114554393	1000	-	.	gene_id "MSTRG.35827"; transcript_id "ENST00000539878"; gene_name "NXPE1"; ref_gene_id "ENSG00000095110";
chr11	StringTie	exon	114530643	114530908	1000	-	.	gene_id "MSTRG.35827"; transcript_id "ENST00000539878"; exon_number "1"; gene_name "NXPE1"; ref_gene_id "ENSG00000095110";
chr11	StringTie	exon	114551103	114551211	1000	-	.	gene_id "MSTRG.35827"; transcript_id "ENST00000539878"; exon_number "2"; gene_name "NXPE1"; ref_gene_id "ENSG00000095110";
chr11	StringTie	exon	114551383	114551441	1000	-	.	gene_id "MSTRG.35827"; transcript_id "ENST00000539878"; exon_number "3"; gene_name "NXPE1"; ref_gene_id "ENSG00000095110";
chr11	StringTie	exon	114552852	114552880	1000	-	.	gene_id "MSTRG.35827"; transcript_id "ENST00000539878"; exon_number "4"; gene_name "NXPE1"; ref_gene_id "ENSG00000095110";
chr11	StringTie	exon	114554314	114554393	1000	-	.	gene_id "MSTRG.35827"; transcript_id "ENST00000539878"; exon_number "5"; gene_name "NXPE1"; ref_gene_id "ENSG00000095110";
chr11	StringTie	transcript	114518578	114562453	1000	-	.	gene_id "MSTRG.35827"; transcript_id "MSTRG.35827.1";
chr11	StringTie	exon	114518578	114522503	1000	-	.	gene_id "MSTRG.35827"; transcript_id "MSTRG.35827.1"; exon_number "1";
chr11	StringTie	exon	114522879	114523091	1000	-	.	gene_id "MSTRG.35827"; transcript_id "MSTRG.35827.1"; exon_number "2";
chr11	StringTie	exon	114527840	114527901	1000	-	.	gene_id "MSTRG.35827"; transcript_id "MSTRG.35827.1"; exon_number "3";
chr11	StringTie	exon	114530175	114530908	1000	-	.	gene_id "MSTRG.35827"; transcript_id "MSTRG.35827.1"; exon_number "4";
chr11	StringTie	exon	114551103	114551211	1000	-	.	gene_id "MSTRG.35827"; transcript_id "MSTRG.35827.1"; exon_number "5";
chr11	StringTie	exon	114551383	114551441	1000	-	.	gene_id "MSTRG.35827"; transcript_id "MSTRG.35827.1"; exon_number "6";
chr11	StringTie	exon	114552852	114552880	1000	-	.	gene_id "MSTRG.35827"; transcript_id "MSTRG.35827.1"; exon_number "7";
chr11	StringTie	exon	114559798	114562453	1000	-	.	gene_id "MSTRG.35827"; transcript_id "MSTRG.35827.1"; exon_number "8";
chr11	StringTie	transcript	114518688	114560657	1000	-	.	gene_id "MSTRG.35827"; transcript_id "MSTRG.35827.10";
chr11	StringTie	exon	114518688	114522503	1000	-	.	gene_id "MSTRG.35827"; transcript_id "MSTRG.35827.10"; exon_number "1";
chr11	StringTie	exon	114522879	114523091	1000	-	.	gene_id "MSTRG.35827"; transcript_id "MSTRG.35827.10"; exon_number "2";
chr11	StringTie	exon	114527840	114527901	1000	-	.	gene_id "MSTRG.35827"; transcript_id "MSTRG.35827.10"; exon_number "3";
chr11	StringTie	exon	114528796	114528832	1000	-	.	gene_id "MSTRG.35827"; transcript_id "MSTRG.35827.10"; exon_number "4";
chr11	StringTie	exon	114530175	114530908	1000	-	.	gene_id "MSTRG.35827"; transcript_id "MSTRG.35827.10"; exon_number "5";
chr11	StringTie	exon	114551103	114551211	1000	-	.	gene_id "MSTRG.35827"; transcript_id "MSTRG.35827.10"; exon_number "6";
chr11	StringTie	exon	114551383	114551441	1000	-	.	gene_id "MSTRG.35827"; transcript_id "MSTRG.35827.10"; exon_number "7";
chr11	StringTie	exon	114552852	114552880	1000	-	.	gene_id "MSTRG.35827"; transcript_id "MSTRG.35827.10"; exon_number "8";
chr11	StringTie	exon	114559798	114560657	1000	-	.	gene_id "MSTRG.35827"; transcript_id "MSTRG.35827.10"; exon_number "9";
chr11	StringTie	transcript	114518738	114561149	1000	-	.	gene_id "MSTRG.35827"; transcript_id "MSTRG.35827.11";
chr11	StringTie	exon	114518738	114522503	1000	-	.	gene_id "MSTRG.35827"; transcript_id "MSTRG.35827.11"; exon_number "1";
chr11	StringTie	exon	114522879	114523091	1000	-	.	gene_id "MSTRG.35827"; transcript_id "MSTRG.35827.11"; exon_number "2";
chr11	StringTie	exon	114527840	114527901	1000	-	.	gene_id "MSTRG.35827"; transcript_id "MSTRG.35827.11"; exon_number "3";
chr11	StringTie	exon	114528796	114530908	1000	-	.	gene_id "MSTRG.35827"; transcript_id "MSTRG.35827.11"; exon_number "4";
chr11	StringTie	exon	114536803	114536958	1000	-	.	gene_id "MSTRG.35827"; transcript_id "MSTRG.35827.11"; exon_number "5";
chr11	StringTie	exon	114551103	114551211	1000	-	.	gene_id "MSTRG.35827"; transcript_id "MSTRG.35827.11"; exon_number "6";
chr11	StringTie	exon	114551383	114551441	1000	-	.	gene_id "MSTRG.35827"; transcript_id "MSTRG.35827.11"; exon_number "7";
chr11	StringTie	exon	114552852	114552880	1000	-	.	gene_id "MSTRG.35827"; transcript_id "MSTRG.35827.11"; exon_number "8";
chr11	StringTie	exon	114559798	114561149	1000	-	.	gene_id "MSTRG.35827"; transcript_id "MSTRG.35827.11"; exon_number "9";
chr11	StringTie	transcript	114518745	114559953	1000	-	.	gene_id "MSTRG.35827"; transcript_id "MSTRG.35827.12";
chr11	StringTie	exon	114518745	114522503	1000	-	.	gene_id "MSTRG.35827"; transcript_id "MSTRG.35827.12"; exon_number "1";
chr11	StringTie	exon	114522879	114523091	1000	-	.	gene_id "MSTRG.35827"; transcript_id "MSTRG.35827.12"; exon_number "2";
chr11	StringTie	exon	114527840	114527901	1000	-	.	gene_id "MSTRG.35827"; transcript_id "MSTRG.35827.12"; exon_number "3";
chr11	StringTie	exon	114528796	114528832	1000	-	.	gene_id "MSTRG.35827"; transcript_id "MSTRG.35827.12"; exon_number "4";
chr11	StringTie	exon	114530175	114530908	1000	-	.	gene_id "MSTRG.35827"; transcript_id "MSTRG.35827.12"; exon_number "5";
chr11	StringTie	exon	114531332	114533531	1000	-	.	gene_id "MSTRG.35827"; transcript_id "MSTRG.35827.12"; exon_number "6";
chr11	StringTie	exon	114551103	114551211	1000	-	.	gene_id "MSTRG.35827"; transcript_id "MSTRG.35827.12"; exon_number "7";
chr11	StringTie	exon	114551383	114551441	1000	-	.	gene_id "MSTRG.35827"; transcript_id "MSTRG.35827.12"; exon_number "8";
chr11	StringTie	exon	114551974	114552085	1000	-	.	gene_id "MSTRG.35827"; transcript_id "MSTRG.35827.12"; exon_number "9";
chr11	StringTie	exon	114552852	114552880	1000	-	.	gene_id "MSTRG.35827"; transcript_id "MSTRG.35827.12"; exon_number "10";
chr11	StringTie	exon	114559798	114559953	1000	-	.	gene_id "MSTRG.35827"; transcript_id "MSTRG.35827.12"; exon_number "11";
chr11	StringTie	transcript	114518749	114559945	1000	-	.	gene_id "MSTRG.35827"; transcript_id "MSTRG.35827.13";
chr11	StringTie	exon	114518749	114522503	1000	-	.	gene_id "MSTRG.35827"; transcript_id "MSTRG.35827.13"; exon_number "1";
chr11	StringTie	exon	114522879	114523091	1000	-	.	gene_id "MSTRG.35827"; transcript_id "MSTRG.35827.13"; exon_number "2";
chr11	StringTie	exon	114527840	114527901	1000	-	.	gene_id "MSTRG.35827"; transcript_id "MSTRG.35827.13"; exon_number "3";
chr11	StringTie	exon	114528796	114528832	1000	-	.	gene_id "MSTRG.35827"; transcript_id "MSTRG.35827.13"; exon_number "4";
chr11	StringTie	exon	114530175	114530908	1000	-	.	gene_id "MSTRG.35827"; transcript_id "MSTRG.35827.13"; exon_number "5";
chr11	StringTie	exon	114551103	114551211	1000	-	.	gene_id "MSTRG.35827"; transcript_id "MSTRG.35827.13"; exon_number "6";
chr11	StringTie	exon	114552852	114552880	1000	-	.	gene_id "MSTRG.35827"; transcript_id "MSTRG.35827.13"; exon_number "7";
chr11	StringTie	exon	114559798	114559945	1000	-	.	gene_id "MSTRG.35827"; transcript_id "MSTRG.35827.13"; exon_number "8";
chr11	StringTie	transcript	114518751	114561026	1000	-	.	gene_id "MSTRG.35827"; transcript_id "MSTRG.35827.14";
chr11	StringTie	exon	114518751	114522503	1000	-	.	gene_id "MSTRG.35827"; transcript_id "MSTRG.35827.14"; exon_number "1";
chr11	StringTie	exon	114522879	114523091	1000	-	.	gene_id "MSTRG.35827"; transcript_id "MSTRG.35827.14"; exon_number "2";
chr11	StringTie	exon	114527840	114530908	1000	-	.	gene_id "MSTRG.35827"; transcript_id "MSTRG.35827.14"; exon_number "3";
chr11	StringTie	exon	114531332	114543513	1000	-	.	gene_id "MSTRG.35827"; transcript_id "MSTRG.35827.14"; exon_number "4";
chr11	StringTie	exon	114551103	114551211	1000	-	.	gene_id "MSTRG.35827"; transcript_id "MSTRG.35827.14"; exon_number "5";
chr11	StringTie	exon	114551383	114551441	1000	-	.	gene_id "MSTRG.35827"; transcript_id "MSTRG.35827.14"; exon_number "6";
chr11	StringTie	exon	114551974	114552085	1000	-	.	gene_id "MSTRG.35827"; transcript_id "MSTRG.35827.14"; exon_number "7";
chr11	StringTie	exon	114552852	114552880	1000	-	.	gene_id "MSTRG.35827"; transcript_id "MSTRG.35827.14"; exon_number "8";
chr11	StringTie	exon	114559798	114561026	1000	-	.	gene_id "MSTRG.35827"; transcript_id "MSTRG.35827.14"; exon_number "9";
chr11	StringTie	transcript	114518760	114559945	1000	-	.	gene_id "MSTRG.35827"; transcript_id "MSTRG.35827.15";
chr11	StringTie	exon	114518760	114522503	1000	-	.	gene_id "MSTRG.35827"; transcript_id "MSTRG.35827.15"; exon_number "1";
chr11	StringTie	exon	114522879	114523091	1000	-	.	gene_id "MSTRG.35827"; transcript_id "MSTRG.35827.15"; exon_number "2";
chr11	StringTie	exon	114527840	114527901	1000	-	.	gene_id "MSTRG.35827"; transcript_id "MSTRG.35827.15"; exon_number "3";
chr11	StringTie	exon	114530175	114530908	1000	-	.	gene_id "MSTRG.35827"; transcript_id "MSTRG.35827.15"; exon_number "4";
chr11	StringTie	exon	114536799	114536958	1000	-	.	gene_id "MSTRG.35827"; transcript_id "MSTRG.35827.15"; exon_number "5";
chr11	StringTie	exon	114551103	114551211	1000	-	.	gene_id "MSTRG.35827"; transcript_id "MSTRG.35827.15"; exon_number "6";
chr11	StringTie	exon	114551383	114551441	1000	-	.	gene_id "MSTRG.35827"; transcript_id "MSTRG.35827.15"; exon_number "7";
chr11	StringTie	exon	114551974	114552085	1000	-	.	gene_id "MSTRG.35827"; transcript_id "MSTRG.35827.15"; exon_number "8";
chr11	StringTie	exon	114552852	114552880	1000	-	.	gene_id "MSTRG.35827"; transcript_id "MSTRG.35827.15"; exon_number "9";
chr11	StringTie	exon	114559798	114559945	1000	-	.	gene_id "MSTRG.35827"; transcript_id "MSTRG.35827.15"; exon_number "10";
chr11	StringTie	transcript	114518760	114560640	1000	-	.	gene_id "MSTRG.35827"; transcript_id "MSTRG.35827.16";
chr11	StringTie	exon	114518760	114522503	1000	-	.	gene_id "MSTRG.35827"; transcript_id "MSTRG.35827.16"; exon_number "1";
chr11	StringTie	exon	114522879	114523091	1000	-	.	gene_id "MSTRG.35827"; transcript_id "MSTRG.35827.16"; exon_number "2";
chr11	StringTie	exon	114527840	114527901	1000	-	.	gene_id "MSTRG.35827"; transcript_id "MSTRG.35827.16"; exon_number "3";
chr11	StringTie	exon	114528796	114528832	1000	-	.	gene_id "MSTRG.35827"; transcript_id "MSTRG.35827.16"; exon_number "4";
chr11	StringTie	exon	114530175	114530908	1000	-	.	gene_id "MSTRG.35827"; transcript_id "MSTRG.35827.16"; exon_number "5";
chr11	StringTie	exon	114551103	114551211	1000	-	.	gene_id "MSTRG.35827"; transcript_id "MSTRG.35827.16"; exon_number "6";
chr11	StringTie	exon	114551383	114551441	1000	-	.	gene_id "MSTRG.35827"; transcript_id "MSTRG.35827.16"; exon_number "7";
chr11	StringTie	exon	114551974	114552085	1000	-	.	gene_id "MSTRG.35827"; transcript_id "MSTRG.35827.16"; exon_number "8";
chr11	StringTie	exon	114552852	114552880	1000	-	.	gene_id "MSTRG.35827"; transcript_id "MSTRG.35827.16"; exon_number "9";
chr11	StringTie	exon	114559798	114560640	1000	-	.	gene_id "MSTRG.35827"; transcript_id "MSTRG.35827.16"; exon_number "10";
chr11	StringTie	transcript	114518764	114560657	1000	-	.	gene_id "MSTRG.35827"; transcript_id "MSTRG.35827.17";
chr11	StringTie	exon	114518764	114522503	1000	-	.	gene_id "MSTRG.35827"; transcript_id "MSTRG.35827.17"; exon_number "1";
chr11	StringTie	exon	114522879	114523091	1000	-	.	gene_id "MSTRG.35827"; transcript_id "MSTRG.35827.17"; exon_number "2";
chr11	StringTie	exon	114527840	114527901	1000	-	.	gene_id "MSTRG.35827"; transcript_id "MSTRG.35827.17"; exon_number "3";
chr11	StringTie	exon	114530175	114530908	1000	-	.	gene_id "MSTRG.35827"; transcript_id "MSTRG.35827.17"; exon_number "4";
chr11	StringTie	exon	114551103	114551211	1000	-	.	gene_id "MSTRG.35827"; transcript_id "MSTRG.35827.17"; exon_number "5";
chr11	StringTie	exon	114551383	114551441	1000	-	.	gene_id "MSTRG.35827"; transcript_id "MSTRG.35827.17"; exon_number "6";
chr11	StringTie	exon	114551974	114552085	1000	-	.	gene_id "MSTRG.35827"; transcript_id "MSTRG.35827.17"; exon_number "7";
chr11	StringTie	exon	114552852	114552880	1000	-	.	gene_id "MSTRG.35827"; transcript_id "MSTRG.35827.17"; exon_number "8";
chr11	StringTie	exon	114559798	114560657	1000	-	.	gene_id "MSTRG.35827"; transcript_id "MSTRG.35827.17"; exon_number "9";
chr11	StringTie	transcript	114518826	114596692	1000	-	.	gene_id "MSTRG.35827"; transcript_id "MSTRG.35827.18";
chr11	StringTie	exon	114518826	114522503	1000	-	.	gene_id "MSTRG.35827"; transcript_id "MSTRG.35827.18"; exon_number "1";
chr11	StringTie	exon	114522879	114523091	1000	-	.	gene_id "MSTRG.35827"; transcript_id "MSTRG.35827.18"; exon_number "2";
chr11	StringTie	exon	114527840	114527901	1000	-	.	gene_id "MSTRG.35827"; transcript_id "MSTRG.35827.18"; exon_number "3";
chr11	StringTie	exon	114530175	114530908	1000	-	.	gene_id "MSTRG.35827"; transcript_id "MSTRG.35827.18"; exon_number "4";
chr11	StringTie	exon	114552852	114552880	1000	-	.	gene_id "MSTRG.35827"; transcript_id "MSTRG.35827.18"; exon_number "5";
chr11	StringTie	exon	114571052	114571465	1000	-	.	gene_id "MSTRG.35827"; transcript_id "MSTRG.35827.18"; exon_number "6";
chr11	StringTie	exon	114580132	114580338	1000	-	.	gene_id "MSTRG.35827"; transcript_id "MSTRG.35827.18"; exon_number "7";
chr11	StringTie	exon	114581576	114581635	1000	-	.	gene_id "MSTRG.35827"; transcript_id "MSTRG.35827.18"; exon_number "8";
chr11	StringTie	exon	114581725	114581786	1000	-	.	gene_id "MSTRG.35827"; transcript_id "MSTRG.35827.18"; exon_number "9";
chr11	StringTie	exon	114582288	114583021	1000	-	.	gene_id "MSTRG.35827"; transcript_id "MSTRG.35827.18"; exon_number "10";
chr11	StringTie	exon	114594664	114594769	1000	-	.	gene_id "MSTRG.35827"; transcript_id "MSTRG.35827.18"; exon_number "11";
chr11	StringTie	exon	114595592	114595694	1000	-	.	gene_id "MSTRG.35827"; transcript_id "MSTRG.35827.18"; exon_number "12";
chr11	StringTie	exon	114596252	114596692	1000	-	.	gene_id "MSTRG.35827"; transcript_id "MSTRG.35827.18"; exon_number "13";
chr11	StringTie	transcript	114518834	114554393	1000	-	.	gene_id "MSTRG.35827"; transcript_id "MSTRG.35827.19";
chr11	StringTie	exon	114518834	114522503	1000	-	.	gene_id "MSTRG.35827"; transcript_id "MSTRG.35827.19"; exon_number "1";
chr11	StringTie	exon	114522879	114523091	1000	-	.	gene_id "MSTRG.35827"; transcript_id "MSTRG.35827.19"; exon_number "2";
chr11	StringTie	exon	114527840	114527901	1000	-	.	gene_id "MSTRG.35827"; transcript_id "MSTRG.35827.19"; exon_number "3";
chr11	StringTie	exon	114528796	114528832	1000	-	.	gene_id "MSTRG.35827"; transcript_id "MSTRG.35827.19"; exon_number "4";
chr11	StringTie	exon	114530175	114530908	1000	-	.	gene_id "MSTRG.35827"; transcript_id "MSTRG.35827.19"; exon_number "5";
chr11	StringTie	exon	114551103	114551211	1000	-	.	gene_id "MSTRG.35827"; transcript_id "MSTRG.35827.19"; exon_number "6";
chr11	StringTie	exon	114551383	114551441	1000	-	.	gene_id "MSTRG.35827"; transcript_id "MSTRG.35827.19"; exon_number "7";
chr11	StringTie	exon	114552852	114552880	1000	-	.	gene_id "MSTRG.35827"; transcript_id "MSTRG.35827.19"; exon_number "8";
chr11	StringTie	exon	114554314	114554393	1000	-	.	gene_id "MSTRG.35827"; transcript_id "MSTRG.35827.19"; exon_number "9";
chr11	StringTie	transcript	114518578	114559945	1000	-	.	gene_id "MSTRG.35827"; transcript_id "MSTRG.35827.2";
chr11	StringTie	exon	114518578	114522503	1000	-	.	gene_id "MSTRG.35827"; transcript_id "MSTRG.35827.2"; exon_number "1";
chr11	StringTie	exon	114522879	114523091	1000	-	.	gene_id "MSTRG.35827"; transcript_id "MSTRG.35827.2"; exon_number "2";
chr11	StringTie	exon	114527840	114527901	1000	-	.	gene_id "MSTRG.35827"; transcript_id "MSTRG.35827.2"; exon_number "3";
chr11	StringTie	exon	114530175	114530908	1000	-	.	gene_id "MSTRG.35827"; transcript_id "MSTRG.35827.2"; exon_number "4";
chr11	StringTie	exon	114551103	114551211	1000	-	.	gene_id "MSTRG.35827"; transcript_id "MSTRG.35827.2"; exon_number "5";
chr11	StringTie	exon	114552852	114552880	1000	-	.	gene_id "MSTRG.35827"; transcript_id "MSTRG.35827.2"; exon_number "6";
chr11	StringTie	exon	114559798	114559945	1000	-	.	gene_id "MSTRG.35827"; transcript_id "MSTRG.35827.2"; exon_number "7";
chr11	StringTie	transcript	114518842	114559968	1000	-	.	gene_id "MSTRG.35827"; transcript_id "MSTRG.35827.20";
chr11	StringTie	exon	114518842	114522503	1000	-	.	gene_id "MSTRG.35827"; transcript_id "MSTRG.35827.20"; exon_number "1";
chr11	StringTie	exon	114522879	114523091	1000	-	.	gene_id "MSTRG.35827"; transcript_id "MSTRG.35827.20"; exon_number "2";
chr11	StringTie	exon	114527840	114527901	1000	-	.	gene_id "MSTRG.35827"; transcript_id "MSTRG.35827.20"; exon_number "3";
chr11	StringTie	exon	114530175	114530908	1000	-	.	gene_id "MSTRG.35827"; transcript_id "MSTRG.35827.20"; exon_number "4";
chr11	StringTie	exon	114536799	114543513	1000	-	.	gene_id "MSTRG.35827"; transcript_id "MSTRG.35827.20"; exon_number "5";
chr11	StringTie	exon	114551103	114551211	1000	-	.	gene_id "MSTRG.35827"; transcript_id "MSTRG.35827.20"; exon_number "6";
chr11	StringTie	exon	114551383	114551441	1000	-	.	gene_id "MSTRG.35827"; transcript_id "MSTRG.35827.20"; exon_number "7";
chr11	StringTie	exon	114552852	114552880	1000	-	.	gene_id "MSTRG.35827"; transcript_id "MSTRG.35827.20"; exon_number "8";
chr11	StringTie	exon	114559798	114559968	1000	-	.	gene_id "MSTRG.35827"; transcript_id "MSTRG.35827.20"; exon_number "9";
chr11	StringTie	transcript	114518842	114532310	1000	-	.	gene_id "MSTRG.35827"; transcript_id "MSTRG.35827.21";
chr11	StringTie	exon	114518842	114521517	1000	-	.	gene_id "MSTRG.35827"; transcript_id "MSTRG.35827.21"; exon_number "1";
chr11	StringTie	exon	114521839	114522503	1000	-	.	gene_id "MSTRG.35827"; transcript_id "MSTRG.35827.21"; exon_number "2";
chr11	StringTie	exon	114522879	114523091	1000	-	.	gene_id "MSTRG.35827"; transcript_id "MSTRG.35827.21"; exon_number "3";
chr11	StringTie	exon	114527840	114527901	1000	-	.	gene_id "MSTRG.35827"; transcript_id "MSTRG.35827.21"; exon_number "4";
chr11	StringTie	exon	114528796	114528832	1000	-	.	gene_id "MSTRG.35827"; transcript_id "MSTRG.35827.21"; exon_number "5";
chr11	StringTie	exon	114530175	114530908	1000	-	.	gene_id "MSTRG.35827"; transcript_id "MSTRG.35827.21"; exon_number "6";
chr11	StringTie	exon	114531332	114532310	1000	-	.	gene_id "MSTRG.35827"; transcript_id "MSTRG.35827.21"; exon_number "7";
chr11	StringTie	transcript	114518842	114559869	1000	-	.	gene_id "MSTRG.35827"; transcript_id "MSTRG.35827.22";
chr11	StringTie	exon	114518842	114522503	1000	-	.	gene_id "MSTRG.35827"; transcript_id "MSTRG.35827.22"; exon_number "1";
chr11	StringTie	exon	114522879	114523091	1000	-	.	gene_id "MSTRG.35827"; transcript_id "MSTRG.35827.22"; exon_number "2";
chr11	StringTie	exon	114527840	114527901	1000	-	.	gene_id "MSTRG.35827"; transcript_id "MSTRG.35827.22"; exon_number "3";
chr11	StringTie	exon	114530175	114530908	1000	-	.	gene_id "MSTRG.35827"; transcript_id "MSTRG.35827.22"; exon_number "4";
chr11	StringTie	exon	114536803	114536958	1000	-	.	gene_id "MSTRG.35827"; transcript_id "MSTRG.35827.22"; exon_number "5";
chr11	StringTie	exon	114551103	114551211	1000	-	.	gene_id "MSTRG.35827"; transcript_id "MSTRG.35827.22"; exon_number "6";
chr11	StringTie	exon	114551383	114551441	1000	-	.	gene_id "MSTRG.35827"; transcript_id "MSTRG.35827.22"; exon_number "7";
chr11	StringTie	exon	114552852	114552880	1000	-	.	gene_id "MSTRG.35827"; transcript_id "MSTRG.35827.22"; exon_number "8";
chr11	StringTie	exon	114559798	114559869	1000	-	.	gene_id "MSTRG.35827"; transcript_id "MSTRG.35827.22"; exon_number "9";
chr11	StringTie	transcript	114518844	114601576	1000	-	.	gene_id "MSTRG.35827"; transcript_id "MSTRG.35827.23";
chr11	StringTie	exon	114518844	114522503	1000	-	.	gene_id "MSTRG.35827"; transcript_id "MSTRG.35827.23"; exon_number "1";
chr11	StringTie	exon	114522879	114523091	1000	-	.	gene_id "MSTRG.35827"; transcript_id "MSTRG.35827.23"; exon_number "2";
chr11	StringTie	exon	114527840	114527901	1000	-	.	gene_id "MSTRG.35827"; transcript_id "MSTRG.35827.23"; exon_number "3";
chr11	StringTie	exon	114530175	114530908	1000	-	.	gene_id "MSTRG.35827"; transcript_id "MSTRG.35827.23"; exon_number "4";
chr11	StringTie	exon	114552852	114552880	1000	-	.	gene_id "MSTRG.35827"; transcript_id "MSTRG.35827.23"; exon_number "5";
chr11	StringTie	exon	114571052	114571473	1000	-	.	gene_id "MSTRG.35827"; transcript_id "MSTRG.35827.23"; exon_number "6";
chr11	StringTie	exon	114580132	114580338	1000	-	.	gene_id "MSTRG.35827"; transcript_id "MSTRG.35827.23"; exon_number "7";
chr11	StringTie	exon	114581725	114581786	1000	-	.	gene_id "MSTRG.35827"; transcript_id "MSTRG.35827.23"; exon_number "8";
chr11	StringTie	exon	114582288	114583021	1000	-	.	gene_id "MSTRG.35827"; transcript_id "MSTRG.35827.23"; exon_number "9";
chr11	StringTie	exon	114594664	114594769	1000	-	.	gene_id "MSTRG.35827"; transcript_id "MSTRG.35827.23"; exon_number "10";
chr11	StringTie	exon	114595592	114595694	1000	-	.	gene_id "MSTRG.35827"; transcript_id "MSTRG.35827.23"; exon_number "11";
chr11	StringTie	exon	114596252	114601576	1000	-	.	gene_id "MSTRG.35827"; transcript_id "MSTRG.35827.23"; exon_number "12";
chr11	StringTie	transcript	114518849	114559895	1000	-	.	gene_id "MSTRG.35827"; transcript_id "MSTRG.35827.24";
chr11	StringTie	exon	114518849	114522503	1000	-	.	gene_id "MSTRG.35827"; transcript_id "MSTRG.35827.24"; exon_number "1";
chr11	StringTie	exon	114522879	114523091	1000	-	.	gene_id "MSTRG.35827"; transcript_id "MSTRG.35827.24"; exon_number "2";
chr11	StringTie	exon	114527840	114527901	1000	-	.	gene_id "MSTRG.35827"; transcript_id "MSTRG.35827.24"; exon_number "3";
chr11	StringTie	exon	114528796	114530908	1000	-	.	gene_id "MSTRG.35827"; transcript_id "MSTRG.35827.24"; exon_number "4";
chr11	StringTie	exon	114551103	114551211	1000	-	.	gene_id "MSTRG.35827"; transcript_id "MSTRG.35827.24"; exon_number "5";
chr11	StringTie	exon	114551383	114551441	1000	-	.	gene_id "MSTRG.35827"; transcript_id "MSTRG.35827.24"; exon_number "6";
chr11	StringTie	exon	114551974	114552085	1000	-	.	gene_id "MSTRG.35827"; transcript_id "MSTRG.35827.24"; exon_number "7";
chr11	StringTie	exon	114552852	114552880	1000	-	.	gene_id "MSTRG.35827"; transcript_id "MSTRG.35827.24"; exon_number "8";
chr11	StringTie	exon	114559798	114559895	1000	-	.	gene_id "MSTRG.35827"; transcript_id "MSTRG.35827.24"; exon_number "9";
chr11	StringTie	transcript	114518849	114559897	1000	-	.	gene_id "MSTRG.35827"; transcript_id "MSTRG.35827.25";
chr11	StringTie	exon	114518849	114522503	1000	-	.	gene_id "MSTRG.35827"; transcript_id "MSTRG.35827.25"; exon_number "1";
chr11	StringTie	exon	114522879	114523091	1000	-	.	gene_id "MSTRG.35827"; transcript_id "MSTRG.35827.25"; exon_number "2";
chr11	StringTie	exon	114527840	114527901	1000	-	.	gene_id "MSTRG.35827"; transcript_id "MSTRG.35827.25"; exon_number "3";
chr11	StringTie	exon	114530175	114530908	1000	-	.	gene_id "MSTRG.35827"; transcript_id "MSTRG.35827.25"; exon_number "4";
chr11	StringTie	exon	114531332	114531505	1000	-	.	gene_id "MSTRG.35827"; transcript_id "MSTRG.35827.25"; exon_number "5";
chr11	StringTie	exon	114551103	114551211	1000	-	.	gene_id "MSTRG.35827"; transcript_id "MSTRG.35827.25"; exon_number "6";
chr11	StringTie	exon	114551383	114551441	1000	-	.	gene_id "MSTRG.35827"; transcript_id "MSTRG.35827.25"; exon_number "7";
chr11	StringTie	exon	114552852	114552880	1000	-	.	gene_id "MSTRG.35827"; transcript_id "MSTRG.35827.25"; exon_number "8";
chr11	StringTie	exon	114559798	114559897	1000	-	.	gene_id "MSTRG.35827"; transcript_id "MSTRG.35827.25"; exon_number "9";
chr11	StringTie	transcript	114518861	114595945	1000	-	.	gene_id "MSTRG.35827"; transcript_id "MSTRG.35827.26";
chr11	StringTie	exon	114518861	114522503	1000	-	.	gene_id "MSTRG.35827"; transcript_id "MSTRG.35827.26"; exon_number "1";
chr11	StringTie	exon	114522879	114523091	1000	-	.	gene_id "MSTRG.35827"; transcript_id "MSTRG.35827.26"; exon_number "2";
chr11	StringTie	exon	114527840	114527901	1000	-	.	gene_id "MSTRG.35827"; transcript_id "MSTRG.35827.26"; exon_number "3";
chr11	StringTie	exon	114530175	114530908	1000	-	.	gene_id "MSTRG.35827"; transcript_id "MSTRG.35827.26"; exon_number "4";
chr11	StringTie	exon	114552852	114552880	1000	-	.	gene_id "MSTRG.35827"; transcript_id "MSTRG.35827.26"; exon_number "5";
chr11	StringTie	exon	114559798	114562458	1000	-	.	gene_id "MSTRG.35827"; transcript_id "MSTRG.35827.26"; exon_number "6";
chr11	StringTie	exon	114580132	114581786	1000	-	.	gene_id "MSTRG.35827"; transcript_id "MSTRG.35827.26"; exon_number "7";
chr11	StringTie	exon	114582288	114583021	1000	-	.	gene_id "MSTRG.35827"; transcript_id "MSTRG.35827.26"; exon_number "8";
chr11	StringTie	exon	114594664	114594769	1000	-	.	gene_id "MSTRG.35827"; transcript_id "MSTRG.35827.26"; exon_number "9";
chr11	StringTie	exon	114595738	114595945	1000	-	.	gene_id "MSTRG.35827"; transcript_id "MSTRG.35827.26"; exon_number "10";
chr11	StringTie	transcript	114518946	114559894	1000	-	.	gene_id "MSTRG.35827"; transcript_id "MSTRG.35827.27";
chr11	StringTie	exon	114518946	114522503	1000	-	.	gene_id "MSTRG.35827"; transcript_id "MSTRG.35827.27"; exon_number "1";
chr11	StringTie	exon	114522879	114523091	1000	-	.	gene_id "MSTRG.35827"; transcript_id "MSTRG.35827.27"; exon_number "2";
chr11	StringTie	exon	114527840	114527901	1000	-	.	gene_id "MSTRG.35827"; transcript_id "MSTRG.35827.27"; exon_number "3";
chr11	StringTie	exon	114530175	114530908	1000	-	.	gene_id "MSTRG.35827"; transcript_id "MSTRG.35827.27"; exon_number "4";
chr11	StringTie	exon	114536799	114536958	1000	-	.	gene_id "MSTRG.35827"; transcript_id "MSTRG.35827.27"; exon_number "5";
chr11	StringTie	exon	114552852	114552880	1000	-	.	gene_id "MSTRG.35827"; transcript_id "MSTRG.35827.27"; exon_number "6";
chr11	StringTie	exon	114559798	114559894	1000	-	.	gene_id "MSTRG.35827"; transcript_id "MSTRG.35827.27"; exon_number "7";
chr11	StringTie	transcript	114519053	114554393	1000	-	.	gene_id "MSTRG.35827"; transcript_id "MSTRG.35827.28";
chr11	StringTie	exon	114519053	114522503	1000	-	.	gene_id "MSTRG.35827"; transcript_id "MSTRG.35827.28"; exon_number "1";
chr11	StringTie	exon	114527840	114527901	1000	-	.	gene_id "MSTRG.35827"; transcript_id "MSTRG.35827.28"; exon_number "2";
chr11	StringTie	exon	114530175	114530908	1000	-	.	gene_id "MSTRG.35827"; transcript_id "MSTRG.35827.28"; exon_number "3";
chr11	StringTie	exon	114551103	114551211	1000	-	.	gene_id "MSTRG.35827"; transcript_id "MSTRG.35827.28"; exon_number "4";
chr11	StringTie	exon	114551383	114551441	1000	-	.	gene_id "MSTRG.35827"; transcript_id "MSTRG.35827.28"; exon_number "5";
chr11	StringTie	exon	114552852	114552880	1000	-	.	gene_id "MSTRG.35827"; transcript_id "MSTRG.35827.28"; exon_number "6";
chr11	StringTie	exon	114554314	114554393	1000	-	.	gene_id "MSTRG.35827"; transcript_id "MSTRG.35827.28"; exon_number "7";
chr11	StringTie	transcript	114518628	114559901	1000	-	.	gene_id "MSTRG.35827"; transcript_id "MSTRG.35827.3";
chr11	StringTie	exon	114518628	114522503	1000	-	.	gene_id "MSTRG.35827"; transcript_id "MSTRG.35827.3"; exon_number "1";
chr11	StringTie	exon	114522879	114523091	1000	-	.	gene_id "MSTRG.35827"; transcript_id "MSTRG.35827.3"; exon_number "2";
chr11	StringTie	exon	114527840	114530908	1000	-	.	gene_id "MSTRG.35827"; transcript_id "MSTRG.35827.3"; exon_number "3";
chr11	StringTie	exon	114536803	114536958	1000	-	.	gene_id "MSTRG.35827"; transcript_id "MSTRG.35827.3"; exon_number "4";
chr11	StringTie	exon	114551103	114551211	1000	-	.	gene_id "MSTRG.35827"; transcript_id "MSTRG.35827.3"; exon_number "5";
chr11	StringTie	exon	114552852	114552880	1000	-	.	gene_id "MSTRG.35827"; transcript_id "MSTRG.35827.3"; exon_number "6";
chr11	StringTie	exon	114559798	114559901	1000	-	.	gene_id "MSTRG.35827"; transcript_id "MSTRG.35827.3"; exon_number "7";
chr11	StringTie	transcript	114540527	114559869	1000	-	.	gene_id "MSTRG.35827"; transcript_id "MSTRG.35827.35";
chr11	StringTie	exon	114540527	114543513	1000	-	.	gene_id "MSTRG.35827"; transcript_id "MSTRG.35827.35"; exon_number "1";
chr11	StringTie	exon	114551103	114551211	1000	-	.	gene_id "MSTRG.35827"; transcript_id "MSTRG.35827.35"; exon_number "2";
chr11	StringTie	exon	114552852	114552880	1000	-	.	gene_id "MSTRG.35827"; transcript_id "MSTRG.35827.35"; exon_number "3";
chr11	StringTie	exon	114559798	114559869	1000	-	.	gene_id "MSTRG.35827"; transcript_id "MSTRG.35827.35"; exon_number "4";
chr11	StringTie	transcript	114563279	114597154	1000	-	.	gene_id "MSTRG.35827"; transcript_id "MSTRG.35827.36";
chr11	StringTie	exon	114563279	114571473	1000	-	.	gene_id "MSTRG.35827"; transcript_id "MSTRG.35827.36"; exon_number "1";
chr11	StringTie	exon	114581725	114581786	1000	-	.	gene_id "MSTRG.35827"; transcript_id "MSTRG.35827.36"; exon_number "2";
chr11	StringTie	exon	114582288	114583021	1000	-	.	gene_id "MSTRG.35827"; transcript_id "MSTRG.35827.36"; exon_number "3";
chr11	StringTie	exon	114594664	114594769	1000	-	.	gene_id "MSTRG.35827"; transcript_id "MSTRG.35827.36"; exon_number "4";
chr11	StringTie	exon	114595592	114595694	1000	-	.	gene_id "MSTRG.35827"; transcript_id "MSTRG.35827.36"; exon_number "5";
chr11	StringTie	exon	114596252	114597154	1000	-	.	gene_id "MSTRG.35827"; transcript_id "MSTRG.35827.36"; exon_number "6";
chr11	StringTie	transcript	114570526	114597154	1000	-	.	gene_id "MSTRG.35827"; transcript_id "MSTRG.35827.37";
chr11	StringTie	exon	114570526	114571473	1000	-	.	gene_id "MSTRG.35827"; transcript_id "MSTRG.35827.37"; exon_number "1";
chr11	StringTie	exon	114581725	114581786	1000	-	.	gene_id "MSTRG.35827"; transcript_id "MSTRG.35827.37"; exon_number "2";
chr11	StringTie	exon	114582288	114583021	1000	-	.	gene_id "MSTRG.35827"; transcript_id "MSTRG.35827.37"; exon_number "3";
chr11	StringTie	exon	114594664	114594769	1000	-	.	gene_id "MSTRG.35827"; transcript_id "MSTRG.35827.37"; exon_number "4";
chr11	StringTie	exon	114595738	114597154	1000	-	.	gene_id "MSTRG.35827"; transcript_id "MSTRG.35827.37"; exon_number "5";
chr11	StringTie	transcript	114570532	114596599	1000	-	.	gene_id "MSTRG.35827"; transcript_id "MSTRG.35827.38";
chr11	StringTie	exon	114570532	114571473	1000	-	.	gene_id "MSTRG.35827"; transcript_id "MSTRG.35827.38"; exon_number "1";
chr11	StringTie	exon	114580132	114580424	1000	-	.	gene_id "MSTRG.35827"; transcript_id "MSTRG.35827.38"; exon_number "2";
chr11	StringTie	exon	114581725	114581786	1000	-	.	gene_id "MSTRG.35827"; transcript_id "MSTRG.35827.38"; exon_number "3";
chr11	StringTie	exon	114582288	114583021	1000	-	.	gene_id "MSTRG.35827"; transcript_id "MSTRG.35827.38"; exon_number "4";
chr11	StringTie	exon	114594664	114594769	1000	-	.	gene_id "MSTRG.35827"; transcript_id "MSTRG.35827.38"; exon_number "5";
chr11	StringTie	exon	114595592	114595694	1000	-	.	gene_id "MSTRG.35827"; transcript_id "MSTRG.35827.38"; exon_number "6";
chr11	StringTie	exon	114596252	114596599	1000	-	.	gene_id "MSTRG.35827"; transcript_id "MSTRG.35827.38"; exon_number "7";
chr11	StringTie	transcript	114570576	114597062	1000	-	.	gene_id "MSTRG.35827"; transcript_id "MSTRG.35827.39";
chr11	StringTie	exon	114570576	114571473	1000	-	.	gene_id "MSTRG.35827"; transcript_id "MSTRG.35827.39"; exon_number "1";
chr11	StringTie	exon	114580132	114581635	1000	-	.	gene_id "MSTRG.35827"; transcript_id "MSTRG.35827.39"; exon_number "2";
chr11	StringTie	exon	114581725	114581786	1000	-	.	gene_id "MSTRG.35827"; transcript_id "MSTRG.35827.39"; exon_number "3";
chr11	StringTie	exon	114582288	114583021	1000	-	.	gene_id "MSTRG.35827"; transcript_id "MSTRG.35827.39"; exon_number "4";
chr11	StringTie	exon	114594664	114594769	1000	-	.	gene_id "MSTRG.35827"; transcript_id "MSTRG.35827.39"; exon_number "5";
chr11	StringTie	exon	114595592	114595694	1000	-	.	gene_id "MSTRG.35827"; transcript_id "MSTRG.35827.39"; exon_number "6";
chr11	StringTie	exon	114596252	114597062	1000	-	.	gene_id "MSTRG.35827"; transcript_id "MSTRG.35827.39"; exon_number "7";
chr11	StringTie	transcript	114518628	114559897	1000	-	.	gene_id "MSTRG.35827"; transcript_id "MSTRG.35827.4";
chr11	StringTie	exon	114518628	114522503	1000	-	.	gene_id "MSTRG.35827"; transcript_id "MSTRG.35827.4"; exon_number "1";
chr11	StringTie	exon	114522879	114523091	1000	-	.	gene_id "MSTRG.35827"; transcript_id "MSTRG.35827.4"; exon_number "2";
chr11	StringTie	exon	114527840	114527901	1000	-	.	gene_id "MSTRG.35827"; transcript_id "MSTRG.35827.4"; exon_number "3";
chr11	StringTie	exon	114530175	114530908	1000	-	.	gene_id "MSTRG.35827"; transcript_id "MSTRG.35827.4"; exon_number "4";
chr11	StringTie	exon	114531332	114533531	1000	-	.	gene_id "MSTRG.35827"; transcript_id "MSTRG.35827.4"; exon_number "5";
chr11	StringTie	exon	114536803	114536958	1000	-	.	gene_id "MSTRG.35827"; transcript_id "MSTRG.35827.4"; exon_number "6";
chr11	StringTie	exon	114551103	114551211	1000	-	.	gene_id "MSTRG.35827"; transcript_id "MSTRG.35827.4"; exon_number "7";
chr11	StringTie	exon	114551383	114551441	1000	-	.	gene_id "MSTRG.35827"; transcript_id "MSTRG.35827.4"; exon_number "8";
chr11	StringTie	exon	114552852	114552880	1000	-	.	gene_id "MSTRG.35827"; transcript_id "MSTRG.35827.4"; exon_number "9";
chr11	StringTie	exon	114559798	114559897	1000	-	.	gene_id "MSTRG.35827"; transcript_id "MSTRG.35827.4"; exon_number "10";
chr11	StringTie	transcript	114570587	114596428	1000	-	.	gene_id "MSTRG.35827"; transcript_id "MSTRG.35827.40";
chr11	StringTie	exon	114570587	114571473	1000	-	.	gene_id "MSTRG.35827"; transcript_id "MSTRG.35827.40"; exon_number "1";
chr11	StringTie	exon	114580132	114580338	1000	-	.	gene_id "MSTRG.35827"; transcript_id "MSTRG.35827.40"; exon_number "2";
chr11	StringTie	exon	114581725	114581786	1000	-	.	gene_id "MSTRG.35827"; transcript_id "MSTRG.35827.40"; exon_number "3";
chr11	StringTie	exon	114582288	114583021	1000	-	.	gene_id "MSTRG.35827"; transcript_id "MSTRG.35827.40"; exon_number "4";
chr11	StringTie	exon	114594664	114594769	1000	-	.	gene_id "MSTRG.35827"; transcript_id "MSTRG.35827.40"; exon_number "5";
chr11	StringTie	exon	114595738	114596428	1000	-	.	gene_id "MSTRG.35827"; transcript_id "MSTRG.35827.40"; exon_number "6";
chr11	StringTie	transcript	114570591	114595830	1000	-	.	gene_id "MSTRG.35827"; transcript_id "MSTRG.35827.41";
chr11	StringTie	exon	114570591	114571473	1000	-	.	gene_id "MSTRG.35827"; transcript_id "MSTRG.35827.41"; exon_number "1";
chr11	StringTie	exon	114581725	114581786	1000	-	.	gene_id "MSTRG.35827"; transcript_id "MSTRG.35827.41"; exon_number "2";
chr11	StringTie	exon	114582288	114583021	1000	-	.	gene_id "MSTRG.35827"; transcript_id "MSTRG.35827.41"; exon_number "3";
chr11	StringTie	exon	114594664	114594769	1000	-	.	gene_id "MSTRG.35827"; transcript_id "MSTRG.35827.41"; exon_number "4";
chr11	StringTie	exon	114595308	114595830	1000	-	.	gene_id "MSTRG.35827"; transcript_id "MSTRG.35827.41"; exon_number "5";
chr11	StringTie	transcript	114570591	114596674	1000	-	.	gene_id "MSTRG.35827"; transcript_id "MSTRG.35827.42";
chr11	StringTie	exon	114570591	114571928	1000	-	.	gene_id "MSTRG.35827"; transcript_id "MSTRG.35827.42"; exon_number "1";
chr11	StringTie	exon	114580132	114580338	1000	-	.	gene_id "MSTRG.35827"; transcript_id "MSTRG.35827.42"; exon_number "2";
chr11	StringTie	exon	114581725	114581786	1000	-	.	gene_id "MSTRG.35827"; transcript_id "MSTRG.35827.42"; exon_number "3";
chr11	StringTie	exon	114582288	114583021	1000	-	.	gene_id "MSTRG.35827"; transcript_id "MSTRG.35827.42"; exon_number "4";
chr11	StringTie	exon	114594664	114594769	1000	-	.	gene_id "MSTRG.35827"; transcript_id "MSTRG.35827.42"; exon_number "5";
chr11	StringTie	exon	114595592	114595694	1000	-	.	gene_id "MSTRG.35827"; transcript_id "MSTRG.35827.42"; exon_number "6";
chr11	StringTie	exon	114596252	114596674	1000	-	.	gene_id "MSTRG.35827"; transcript_id "MSTRG.35827.42"; exon_number "7";
chr11	StringTie	transcript	114570591	114596509	1000	-	.	gene_id "MSTRG.35827"; transcript_id "MSTRG.35827.43";
chr11	StringTie	exon	114570591	114571473	1000	-	.	gene_id "MSTRG.35827"; transcript_id "MSTRG.35827.43"; exon_number "1";
chr11	StringTie	exon	114580132	114580338	1000	-	.	gene_id "MSTRG.35827"; transcript_id "MSTRG.35827.43"; exon_number "2";
chr11	StringTie	exon	114581576	114581635	1000	-	.	gene_id "MSTRG.35827"; transcript_id "MSTRG.35827.43"; exon_number "3";
chr11	StringTie	exon	114581725	114581786	1000	-	.	gene_id "MSTRG.35827"; transcript_id "MSTRG.35827.43"; exon_number "4";
chr11	StringTie	exon	114582288	114583021	1000	-	.	gene_id "MSTRG.35827"; transcript_id "MSTRG.35827.43"; exon_number "5";
chr11	StringTie	exon	114594664	114594769	1000	-	.	gene_id "MSTRG.35827"; transcript_id "MSTRG.35827.43"; exon_number "6";
chr11	StringTie	exon	114595592	114595694	1000	-	.	gene_id "MSTRG.35827"; transcript_id "MSTRG.35827.43"; exon_number "7";
chr11	StringTie	exon	114596252	114596509	1000	-	.	gene_id "MSTRG.35827"; transcript_id "MSTRG.35827.43"; exon_number "8";
chr11	StringTie	transcript	114570592	114595939	1000	-	.	gene_id "MSTRG.35827"; transcript_id "MSTRG.35827.45";
chr11	StringTie	exon	114570592	114571473	1000	-	.	gene_id "MSTRG.35827"; transcript_id "MSTRG.35827.45"; exon_number "1";
chr11	StringTie	exon	114580132	114581786	1000	-	.	gene_id "MSTRG.35827"; transcript_id "MSTRG.35827.45"; exon_number "2";
chr11	StringTie	exon	114582752	114583021	1000	-	.	gene_id "MSTRG.35827"; transcript_id "MSTRG.35827.45"; exon_number "3";
chr11	StringTie	exon	114595592	114595939	1000	-	.	gene_id "MSTRG.35827"; transcript_id "MSTRG.35827.45"; exon_number "4";
chr11	StringTie	transcript	114570592	114596554	1000	-	.	gene_id "MSTRG.35827"; transcript_id "MSTRG.35827.46";
chr11	StringTie	exon	114570592	114571473	1000	-	.	gene_id "MSTRG.35827"; transcript_id "MSTRG.35827.46"; exon_number "1";
chr11	StringTie	exon	114580132	114580338	1000	-	.	gene_id "MSTRG.35827"; transcript_id "MSTRG.35827.46"; exon_number "2";
chr11	StringTie	exon	114581576	114581786	1000	-	.	gene_id "MSTRG.35827"; transcript_id "MSTRG.35827.46"; exon_number "3";
chr11	StringTie	exon	114582752	114583021	1000	-	.	gene_id "MSTRG.35827"; transcript_id "MSTRG.35827.46"; exon_number "4";
chr11	StringTie	exon	114594664	114596554	1000	-	.	gene_id "MSTRG.35827"; transcript_id "MSTRG.35827.46"; exon_number "5";
chr11	StringTie	transcript	114570592	114596436	1000	-	.	gene_id "MSTRG.35827"; transcript_id "MSTRG.35827.47";
chr11	StringTie	exon	114570592	114571473	1000	-	.	gene_id "MSTRG.35827"; transcript_id "MSTRG.35827.47"; exon_number "1";
chr11	StringTie	exon	114581725	114581786	1000	-	.	gene_id "MSTRG.35827"; transcript_id "MSTRG.35827.47"; exon_number "2";
chr11	StringTie	exon	114582288	114583021	1000	-	.	gene_id "MSTRG.35827"; transcript_id "MSTRG.35827.47"; exon_number "3";
chr11	StringTie	exon	114594664	114594748	1000	-	.	gene_id "MSTRG.35827"; transcript_id "MSTRG.35827.47"; exon_number "4";
chr11	StringTie	exon	114595592	114595694	1000	-	.	gene_id "MSTRG.35827"; transcript_id "MSTRG.35827.47"; exon_number "5";
chr11	StringTie	exon	114596252	114596436	1000	-	.	gene_id "MSTRG.35827"; transcript_id "MSTRG.35827.47"; exon_number "6";
chr11	StringTie	transcript	114570597	114596296	1000	-	.	gene_id "MSTRG.35827"; transcript_id "MSTRG.35827.48";
chr11	StringTie	exon	114570597	114571473	1000	-	.	gene_id "MSTRG.35827"; transcript_id "MSTRG.35827.48"; exon_number "1";
chr11	StringTie	exon	114580132	114580338	1000	-	.	gene_id "MSTRG.35827"; transcript_id "MSTRG.35827.48"; exon_number "2";
chr11	StringTie	exon	114581725	114581786	1000	-	.	gene_id "MSTRG.35827"; transcript_id "MSTRG.35827.48"; exon_number "3";
chr11	StringTie	exon	114582288	114583021	1000	-	.	gene_id "MSTRG.35827"; transcript_id "MSTRG.35827.48"; exon_number "4";
chr11	StringTie	exon	114594664	114594704	1000	-	.	gene_id "MSTRG.35827"; transcript_id "MSTRG.35827.48"; exon_number "5";
chr11	StringTie	exon	114595592	114595694	1000	-	.	gene_id "MSTRG.35827"; transcript_id "MSTRG.35827.48"; exon_number "6";
chr11	StringTie	exon	114596252	114596296	1000	-	.	gene_id "MSTRG.35827"; transcript_id "MSTRG.35827.48"; exon_number "7";
chr11	StringTie	transcript	114570927	114596674	1000	-	.	gene_id "MSTRG.35827"; transcript_id "MSTRG.35827.49";
chr11	StringTie	exon	114570927	114571473	1000	-	.	gene_id "MSTRG.35827"; transcript_id "MSTRG.35827.49"; exon_number "1";
chr11	StringTie	exon	114581725	114581786	1000	-	.	gene_id "MSTRG.35827"; transcript_id "MSTRG.35827.49"; exon_number "2";
chr11	StringTie	exon	114582752	114583021	1000	-	.	gene_id "MSTRG.35827"; transcript_id "MSTRG.35827.49"; exon_number "3";
chr11	StringTie	exon	114594664	114594769	1000	-	.	gene_id "MSTRG.35827"; transcript_id "MSTRG.35827.49"; exon_number "4";
chr11	StringTie	exon	114595308	114595694	1000	-	.	gene_id "MSTRG.35827"; transcript_id "MSTRG.35827.49"; exon_number "5";
chr11	StringTie	exon	114596252	114596674	1000	-	.	gene_id "MSTRG.35827"; transcript_id "MSTRG.35827.49"; exon_number "6";
chr11	StringTie	transcript	114518678	114559916	1000	-	.	gene_id "MSTRG.35827"; transcript_id "MSTRG.35827.5";
chr11	StringTie	exon	114518678	114522503	1000	-	.	gene_id "MSTRG.35827"; transcript_id "MSTRG.35827.5"; exon_number "1";
chr11	StringTie	exon	114522879	114523091	1000	-	.	gene_id "MSTRG.35827"; transcript_id "MSTRG.35827.5"; exon_number "2";
chr11	StringTie	exon	114527840	114527901	1000	-	.	gene_id "MSTRG.35827"; transcript_id "MSTRG.35827.5"; exon_number "3";
chr11	StringTie	exon	114528796	114530908	1000	-	.	gene_id "MSTRG.35827"; transcript_id "MSTRG.35827.5"; exon_number "4";
chr11	StringTie	exon	114531332	114533531	1000	-	.	gene_id "MSTRG.35827"; transcript_id "MSTRG.35827.5"; exon_number "5";
chr11	StringTie	exon	114551103	114551211	1000	-	.	gene_id "MSTRG.35827"; transcript_id "MSTRG.35827.5"; exon_number "6";
chr11	StringTie	exon	114551383	114551441	1000	-	.	gene_id "MSTRG.35827"; transcript_id "MSTRG.35827.5"; exon_number "7";
chr11	StringTie	exon	114552852	114552880	1000	-	.	gene_id "MSTRG.35827"; transcript_id "MSTRG.35827.5"; exon_number "8";
chr11	StringTie	exon	114559798	114559916	1000	-	.	gene_id "MSTRG.35827"; transcript_id "MSTRG.35827.5"; exon_number "9";
chr11	StringTie	transcript	114570938	114595790	1000	-	.	gene_id "MSTRG.35827"; transcript_id "MSTRG.35827.51";
chr11	StringTie	exon	114570938	114571473	1000	-	.	gene_id "MSTRG.35827"; transcript_id "MSTRG.35827.51"; exon_number "1";
chr11	StringTie	exon	114581725	114581786	1000	-	.	gene_id "MSTRG.35827"; transcript_id "MSTRG.35827.51"; exon_number "2";
chr11	StringTie	exon	114582752	114583021	1000	-	.	gene_id "MSTRG.35827"; transcript_id "MSTRG.35827.51"; exon_number "3";
chr11	StringTie	exon	114594664	114594769	1000	-	.	gene_id "MSTRG.35827"; transcript_id "MSTRG.35827.51"; exon_number "4";
chr11	StringTie	exon	114595738	114595790	1000	-	.	gene_id "MSTRG.35827"; transcript_id "MSTRG.35827.51"; exon_number "5";
chr11	StringTie	transcript	114570953	114595803	1000	-	.	gene_id "MSTRG.35827"; transcript_id "MSTRG.35827.52";
chr11	StringTie	exon	114570953	114571473	1000	-	.	gene_id "MSTRG.35827"; transcript_id "MSTRG.35827.52"; exon_number "1";
chr11	StringTie	exon	114581725	114581786	1000	-	.	gene_id "MSTRG.35827"; transcript_id "MSTRG.35827.52"; exon_number "2";
chr11	StringTie	exon	114582752	114583021	1000	-	.	gene_id "MSTRG.35827"; transcript_id "MSTRG.35827.52"; exon_number "3";
chr11	StringTie	exon	114594664	114594769	1000	-	.	gene_id "MSTRG.35827"; transcript_id "MSTRG.35827.52"; exon_number "4";
chr11	StringTie	exon	114595592	114595803	1000	-	.	gene_id "MSTRG.35827"; transcript_id "MSTRG.35827.52"; exon_number "5";
chr11	StringTie	transcript	114570975	114595778	1000	-	.	gene_id "MSTRG.35827"; transcript_id "MSTRG.35827.53";
chr11	StringTie	exon	114570975	114571473	1000	-	.	gene_id "MSTRG.35827"; transcript_id "MSTRG.35827.53"; exon_number "1";
chr11	StringTie	exon	114580132	114580338	1000	-	.	gene_id "MSTRG.35827"; transcript_id "MSTRG.35827.53"; exon_number "2";
chr11	StringTie	exon	114581725	114581786	1000	-	.	gene_id "MSTRG.35827"; transcript_id "MSTRG.35827.53"; exon_number "3";
chr11	StringTie	exon	114582288	114583021	1000	-	.	gene_id "MSTRG.35827"; transcript_id "MSTRG.35827.53"; exon_number "4";
chr11	StringTie	exon	114595592	114595778	1000	-	.	gene_id "MSTRG.35827"; transcript_id "MSTRG.35827.53"; exon_number "5";
chr11	StringTie	transcript	114577171	114595837	1000	-	.	gene_id "MSTRG.35827"; transcript_id "MSTRG.35827.54";
chr11	StringTie	exon	114577171	114581635	1000	-	.	gene_id "MSTRG.35827"; transcript_id "MSTRG.35827.54"; exon_number "1";
chr11	StringTie	exon	114581725	114581786	1000	-	.	gene_id "MSTRG.35827"; transcript_id "MSTRG.35827.54"; exon_number "2";
chr11	StringTie	exon	114582288	114583021	1000	-	.	gene_id "MSTRG.35827"; transcript_id "MSTRG.35827.54"; exon_number "3";
chr11	StringTie	exon	114594664	114594769	1000	-	.	gene_id "MSTRG.35827"; transcript_id "MSTRG.35827.54"; exon_number "4";
chr11	StringTie	exon	114595738	114595837	1000	-	.	gene_id "MSTRG.35827"; transcript_id "MSTRG.35827.54"; exon_number "5";
chr11	StringTie	transcript	114577191	114595837	1000	-	.	gene_id "MSTRG.35827"; transcript_id "MSTRG.35827.55";
chr11	StringTie	exon	114577191	114580335	1000	-	.	gene_id "MSTRG.35827"; transcript_id "MSTRG.35827.55"; exon_number "1";
chr11	StringTie	exon	114581576	114581635	1000	-	.	gene_id "MSTRG.35827"; transcript_id "MSTRG.35827.55"; exon_number "2";
chr11	StringTie	exon	114581725	114581786	1000	-	.	gene_id "MSTRG.35827"; transcript_id "MSTRG.35827.55"; exon_number "3";
chr11	StringTie	exon	114582288	114583021	1000	-	.	gene_id "MSTRG.35827"; transcript_id "MSTRG.35827.55"; exon_number "4";
chr11	StringTie	exon	114594664	114594769	1000	-	.	gene_id "MSTRG.35827"; transcript_id "MSTRG.35827.55"; exon_number "5";
chr11	StringTie	exon	114595592	114595837	1000	-	.	gene_id "MSTRG.35827"; transcript_id "MSTRG.35827.55"; exon_number "6";
chr11	StringTie	transcript	114577193	114596012	1000	-	.	gene_id "MSTRG.35827"; transcript_id "MSTRG.35827.56";
chr11	StringTie	exon	114577193	114580424	1000	-	.	gene_id "MSTRG.35827"; transcript_id "MSTRG.35827.56"; exon_number "1";
chr11	StringTie	exon	114581725	114581786	1000	-	.	gene_id "MSTRG.35827"; transcript_id "MSTRG.35827.56"; exon_number "2";
chr11	StringTie	exon	114582752	114583021	1000	-	.	gene_id "MSTRG.35827"; transcript_id "MSTRG.35827.56"; exon_number "3";
chr11	StringTie	exon	114594664	114594769	1000	-	.	gene_id "MSTRG.35827"; transcript_id "MSTRG.35827.56"; exon_number "4";
chr11	StringTie	exon	114595738	114596012	1000	-	.	gene_id "MSTRG.35827"; transcript_id "MSTRG.35827.56"; exon_number "5";
chr11	StringTie	transcript	114577193	114596461	1000	-	.	gene_id "MSTRG.35827"; transcript_id "MSTRG.35827.57";
chr11	StringTie	exon	114577193	114580335	1000	-	.	gene_id "MSTRG.35827"; transcript_id "MSTRG.35827.57"; exon_number "1";
chr11	StringTie	exon	114581725	114581786	1000	-	.	gene_id "MSTRG.35827"; transcript_id "MSTRG.35827.57"; exon_number "2";
chr11	StringTie	exon	114582288	114582964	1000	-	.	gene_id "MSTRG.35827"; transcript_id "MSTRG.35827.57"; exon_number "3";
chr11	StringTie	exon	114594664	114594769	1000	-	.	gene_id "MSTRG.35827"; transcript_id "MSTRG.35827.57"; exon_number "4";
chr11	StringTie	exon	114595592	114595694	1000	-	.	gene_id "MSTRG.35827"; transcript_id "MSTRG.35827.57"; exon_number "5";
chr11	StringTie	exon	114596252	114596461	1000	-	.	gene_id "MSTRG.35827"; transcript_id "MSTRG.35827.57"; exon_number "6";
chr11	StringTie	transcript	114577919	114596554	1000	-	.	gene_id "MSTRG.35827"; transcript_id "MSTRG.35827.58";
chr11	StringTie	exon	114577919	114581786	1000	-	.	gene_id "MSTRG.35827"; transcript_id "MSTRG.35827.58"; exon_number "1";
chr11	StringTie	exon	114582288	114583021	1000	-	.	gene_id "MSTRG.35827"; transcript_id "MSTRG.35827.58"; exon_number "2";
chr11	StringTie	exon	114595592	114596554	1000	-	.	gene_id "MSTRG.35827"; transcript_id "MSTRG.35827.58"; exon_number "3";
chr11	StringTie	transcript	114518678	114559934	1000	-	.	gene_id "MSTRG.35827"; transcript_id "MSTRG.35827.6";
chr11	StringTie	exon	114518678	114522503	1000	-	.	gene_id "MSTRG.35827"; transcript_id "MSTRG.35827.6"; exon_number "1";
chr11	StringTie	exon	114522879	114523091	1000	-	.	gene_id "MSTRG.35827"; transcript_id "MSTRG.35827.6"; exon_number "2";
chr11	StringTie	exon	114527840	114527901	1000	-	.	gene_id "MSTRG.35827"; transcript_id "MSTRG.35827.6"; exon_number "3";
chr11	StringTie	exon	114528796	114528832	1000	-	.	gene_id "MSTRG.35827"; transcript_id "MSTRG.35827.6"; exon_number "4";
chr11	StringTie	exon	114530175	114530908	1000	-	.	gene_id "MSTRG.35827"; transcript_id "MSTRG.35827.6"; exon_number "5";
chr11	StringTie	exon	114531332	114533531	1000	-	.	gene_id "MSTRG.35827"; transcript_id "MSTRG.35827.6"; exon_number "6";
chr11	StringTie	exon	114551103	114551211	1000	-	.	gene_id "MSTRG.35827"; transcript_id "MSTRG.35827.6"; exon_number "7";
chr11	StringTie	exon	114551383	114551441	1000	-	.	gene_id "MSTRG.35827"; transcript_id "MSTRG.35827.6"; exon_number "8";
chr11	StringTie	exon	114552852	114552880	1000	-	.	gene_id "MSTRG.35827"; transcript_id "MSTRG.35827.6"; exon_number "9";
chr11	StringTie	exon	114559798	114559934	1000	-	.	gene_id "MSTRG.35827"; transcript_id "MSTRG.35827.6"; exon_number "10";
chr11	StringTie	transcript	114518678	114595945	1000	-	.	gene_id "MSTRG.35827"; transcript_id "MSTRG.35827.7";
chr11	StringTie	exon	114518678	114522503	1000	-	.	gene_id "MSTRG.35827"; transcript_id "MSTRG.35827.7"; exon_number "1";
chr11	StringTie	exon	114522879	114523091	1000	-	.	gene_id "MSTRG.35827"; transcript_id "MSTRG.35827.7"; exon_number "2";
chr11	StringTie	exon	114527840	114527901	1000	-	.	gene_id "MSTRG.35827"; transcript_id "MSTRG.35827.7"; exon_number "3";
chr11	StringTie	exon	114528796	114530908	1000	-	.	gene_id "MSTRG.35827"; transcript_id "MSTRG.35827.7"; exon_number "4";
chr11	StringTie	exon	114551103	114551211	1000	-	.	gene_id "MSTRG.35827"; transcript_id "MSTRG.35827.7"; exon_number "5";
chr11	StringTie	exon	114551383	114551441	1000	-	.	gene_id "MSTRG.35827"; transcript_id "MSTRG.35827.7"; exon_number "6";
chr11	StringTie	exon	114552852	114552880	1000	-	.	gene_id "MSTRG.35827"; transcript_id "MSTRG.35827.7"; exon_number "7";
chr11	StringTie	exon	114559798	114562458	1000	-	.	gene_id "MSTRG.35827"; transcript_id "MSTRG.35827.7"; exon_number "8";
chr11	StringTie	exon	114580132	114581786	1000	-	.	gene_id "MSTRG.35827"; transcript_id "MSTRG.35827.7"; exon_number "9";
chr11	StringTie	exon	114582288	114583021	1000	-	.	gene_id "MSTRG.35827"; transcript_id "MSTRG.35827.7"; exon_number "10";
chr11	StringTie	exon	114594664	114594769	1000	-	.	gene_id "MSTRG.35827"; transcript_id "MSTRG.35827.7"; exon_number "11";
chr11	StringTie	exon	114595592	114595945	1000	-	.	gene_id "MSTRG.35827"; transcript_id "MSTRG.35827.7"; exon_number "12";
chr11	StringTie	transcript	114518688	114596679	1000	-	.	gene_id "MSTRG.35827"; transcript_id "MSTRG.35827.8";
chr11	StringTie	exon	114518688	114522503	1000	-	.	gene_id "MSTRG.35827"; transcript_id "MSTRG.35827.8"; exon_number "1";
chr11	StringTie	exon	114522879	114523091	1000	-	.	gene_id "MSTRG.35827"; transcript_id "MSTRG.35827.8"; exon_number "2";
chr11	StringTie	exon	114527840	114527901	1000	-	.	gene_id "MSTRG.35827"; transcript_id "MSTRG.35827.8"; exon_number "3";
chr11	StringTie	exon	114530175	114530908	1000	-	.	gene_id "MSTRG.35827"; transcript_id "MSTRG.35827.8"; exon_number "4";
chr11	StringTie	exon	114531332	114533531	1000	-	.	gene_id "MSTRG.35827"; transcript_id "MSTRG.35827.8"; exon_number "5";
chr11	StringTie	exon	114551103	114551211	1000	-	.	gene_id "MSTRG.35827"; transcript_id "MSTRG.35827.8"; exon_number "6";
chr11	StringTie	exon	114551383	114551441	1000	-	.	gene_id "MSTRG.35827"; transcript_id "MSTRG.35827.8"; exon_number "7";
chr11	StringTie	exon	114552852	114552880	1000	-	.	gene_id "MSTRG.35827"; transcript_id "MSTRG.35827.8"; exon_number "8";
chr11	StringTie	exon	114559798	114562458	1000	-	.	gene_id "MSTRG.35827"; transcript_id "MSTRG.35827.8"; exon_number "9";
chr11	StringTie	exon	114581725	114581786	1000	-	.	gene_id "MSTRG.35827"; transcript_id "MSTRG.35827.8"; exon_number "10";
chr11	StringTie	exon	114582752	114583021	1000	-	.	gene_id "MSTRG.35827"; transcript_id "MSTRG.35827.8"; exon_number "11";
chr11	StringTie	exon	114594664	114594769	1000	-	.	gene_id "MSTRG.35827"; transcript_id "MSTRG.35827.8"; exon_number "12";
chr11	StringTie	exon	114595592	114596679	1000	-	.	gene_id "MSTRG.35827"; transcript_id "MSTRG.35827.8"; exon_number "13";
chr11	StringTie	transcript	114518688	114559916	1000	-	.	gene_id "MSTRG.35827"; transcript_id "MSTRG.35827.9";
chr11	StringTie	exon	114518688	114522503	1000	-	.	gene_id "MSTRG.35827"; transcript_id "MSTRG.35827.9"; exon_number "1";
chr11	StringTie	exon	114522879	114523091	1000	-	.	gene_id "MSTRG.35827"; transcript_id "MSTRG.35827.9"; exon_number "2";
chr11	StringTie	exon	114527840	114527901	1000	-	.	gene_id "MSTRG.35827"; transcript_id "MSTRG.35827.9"; exon_number "3";
chr11	StringTie	exon	114528796	114530908	1000	-	.	gene_id "MSTRG.35827"; transcript_id "MSTRG.35827.9"; exon_number "4";
chr11	StringTie	exon	114531332	114533531	1000	-	.	gene_id "MSTRG.35827"; transcript_id "MSTRG.35827.9"; exon_number "5";
chr11	StringTie	exon	114551103	114551211	1000	-	.	gene_id "MSTRG.35827"; transcript_id "MSTRG.35827.9"; exon_number "6";
chr11	StringTie	exon	114552852	114552880	1000	-	.	gene_id "MSTRG.35827"; transcript_id "MSTRG.35827.9"; exon_number "7";
chr11	StringTie	exon	114559798	114559916	1000	-	.	gene_id "MSTRG.35827"; transcript_id "MSTRG.35827.9"; exon_number "8";
chr11	StringTie	transcript	114527129	114527232	1000	+	.	gene_id "MSTRG.35828"; transcript_id "ENST00000459372"; gene_name "snoU13"; ref_gene_id "ENSG00000238724";
chr11	StringTie	exon	114527129	114527232	1000	+	.	gene_id "MSTRG.35828"; transcript_id "ENST00000459372"; exon_number "1"; gene_name "snoU13"; ref_gene_id "ENSG00000238724";
chr11	StringTie	transcript	114530475	114563757	1000	+	.	gene_id "MSTRG.35829"; transcript_id "MSTRG.35829.1";
chr11	StringTie	exon	114530475	114530515	1000	+	.	gene_id "MSTRG.35829"; transcript_id "MSTRG.35829.1"; exon_number "1";
chr11	StringTie	exon	114540638	114540760	1000	+	.	gene_id "MSTRG.35829"; transcript_id "MSTRG.35829.1"; exon_number "2";
chr11	StringTie	exon	114563389	114563757	1000	+	.	gene_id "MSTRG.35829"; transcript_id "MSTRG.35829.1"; exon_number "3";
chr11	StringTie	transcript	114559113	114570465	1000	+	.	gene_id "MSTRG.35829"; transcript_id "MSTRG.35829.2";
chr11	StringTie	exon	114559113	114560245	1000	+	.	gene_id "MSTRG.35829"; transcript_id "MSTRG.35829.2"; exon_number "1";
chr11	StringTie	exon	114563389	114570465	1000	+	.	gene_id "MSTRG.35829"; transcript_id "MSTRG.35829.2"; exon_number "2";
chr1	StringTie	transcript	44444049	44463590	1000	+	.	gene_id "MSTRG.3583"; transcript_id "MSTRG.3583.1";
chr1	StringTie	exon	44444049	44463590	1000	+	.	gene_id "MSTRG.3583"; transcript_id "MSTRG.3583.1"; exon_number "1";
chr11	StringTie	transcript	114583253	114584692	1000	+	.	gene_id "MSTRG.35830"; transcript_id "ENST00000536916"; gene_name "RP11-172C16.4"; ref_gene_id "ENSG00000256674";
chr11	StringTie	exon	114583253	114584692	1000	+	.	gene_id "MSTRG.35830"; transcript_id "ENST00000536916"; exon_number "1"; gene_name "RP11-172C16.4"; ref_gene_id "ENSG00000256674";
chr11	StringTie	transcript	114602935	114612833	1000	.	.	gene_id "MSTRG.35831"; transcript_id "MSTRG.35831.1";
chr11	StringTie	exon	114602935	114612833	1000	.	.	gene_id "MSTRG.35831"; transcript_id "MSTRG.35831.1"; exon_number "1";
chr11	StringTie	transcript	114622601	114624679	1000	.	.	gene_id "MSTRG.35832"; transcript_id "MSTRG.35832.1";
chr11	StringTie	exon	114622601	114624679	1000	.	.	gene_id "MSTRG.35832"; transcript_id "MSTRG.35832.1"; exon_number "1";
chr11	StringTie	transcript	114626737	114627063	1000	.	.	gene_id "MSTRG.35833"; transcript_id "MSTRG.35833.1";
chr11	StringTie	exon	114626737	114627063	1000	.	.	gene_id "MSTRG.35833"; transcript_id "MSTRG.35833.1"; exon_number "1";
chr11	StringTie	transcript	114629687	114630093	1000	.	.	gene_id "MSTRG.35834"; transcript_id "MSTRG.35834.1";
chr11	StringTie	exon	114629687	114630093	1000	.	.	gene_id "MSTRG.35834"; transcript_id "MSTRG.35834.1"; exon_number "1";
chr11	StringTie	transcript	114631081	114632106	1000	.	.	gene_id "MSTRG.35835"; transcript_id "MSTRG.35835.1";
chr11	StringTie	exon	114631081	114632106	1000	.	.	gene_id "MSTRG.35835"; transcript_id "MSTRG.35835.1"; exon_number "1";
chr11	StringTie	transcript	114633438	114653084	1000	-	.	gene_id "MSTRG.35836"; transcript_id "MSTRG.35836.1";
chr11	StringTie	exon	114633438	114639619	1000	-	.	gene_id "MSTRG.35836"; transcript_id "MSTRG.35836.1"; exon_number "1";
chr11	StringTie	exon	114648241	114648469	1000	-	.	gene_id "MSTRG.35836"; transcript_id "MSTRG.35836.1"; exon_number "2";
chr11	StringTie	exon	114651163	114653084	1000	-	.	gene_id "MSTRG.35836"; transcript_id "MSTRG.35836.1"; exon_number "3";
chr11	StringTie	transcript	114640288	114654888	1000	-	.	gene_id "MSTRG.35836"; transcript_id "MSTRG.35836.10";
chr11	StringTie	exon	114640288	114645469	1000	-	.	gene_id "MSTRG.35836"; transcript_id "MSTRG.35836.10"; exon_number "1";
chr11	StringTie	exon	114648241	114648469	1000	-	.	gene_id "MSTRG.35836"; transcript_id "MSTRG.35836.10"; exon_number "2";
chr11	StringTie	exon	114651163	114654888	1000	-	.	gene_id "MSTRG.35836"; transcript_id "MSTRG.35836.10"; exon_number "3";
chr11	StringTie	transcript	114640288	114651932	1000	-	.	gene_id "MSTRG.35836"; transcript_id "MSTRG.35836.11";
chr11	StringTie	exon	114640288	114644436	1000	-	.	gene_id "MSTRG.35836"; transcript_id "MSTRG.35836.11"; exon_number "1";
chr11	StringTie	exon	114648241	114648469	1000	-	.	gene_id "MSTRG.35836"; transcript_id "MSTRG.35836.11"; exon_number "2";
chr11	StringTie	exon	114651509	114651932	1000	-	.	gene_id "MSTRG.35836"; transcript_id "MSTRG.35836.11"; exon_number "3";
chr11	StringTie	transcript	114640288	114652073	1000	-	.	gene_id "MSTRG.35836"; transcript_id "MSTRG.35836.12";
chr11	StringTie	exon	114640288	114645469	1000	-	.	gene_id "MSTRG.35836"; transcript_id "MSTRG.35836.12"; exon_number "1";
chr11	StringTie	exon	114648241	114648345	1000	-	.	gene_id "MSTRG.35836"; transcript_id "MSTRG.35836.12"; exon_number "2";
chr11	StringTie	exon	114651509	114652073	1000	-	.	gene_id "MSTRG.35836"; transcript_id "MSTRG.35836.12"; exon_number "3";
chr11	StringTie	transcript	114640288	114652065	1000	-	.	gene_id "MSTRG.35836"; transcript_id "MSTRG.35836.13";
chr11	StringTie	exon	114640288	114644382	1000	-	.	gene_id "MSTRG.35836"; transcript_id "MSTRG.35836.13"; exon_number "1";
chr11	StringTie	exon	114648241	114648469	1000	-	.	gene_id "MSTRG.35836"; transcript_id "MSTRG.35836.13"; exon_number "2";
chr11	StringTie	exon	114651163	114651410	1000	-	.	gene_id "MSTRG.35836"; transcript_id "MSTRG.35836.13"; exon_number "3";
chr11	StringTie	exon	114651509	114652065	1000	-	.	gene_id "MSTRG.35836"; transcript_id "MSTRG.35836.13"; exon_number "4";
chr11	StringTie	transcript	114640336	114651721	1000	-	.	gene_id "MSTRG.35836"; transcript_id "MSTRG.35836.14";
chr11	StringTie	exon	114640336	114644436	1000	-	.	gene_id "MSTRG.35836"; transcript_id "MSTRG.35836.14"; exon_number "1";
chr11	StringTie	exon	114648241	114648469	1000	-	.	gene_id "MSTRG.35836"; transcript_id "MSTRG.35836.14"; exon_number "2";
chr11	StringTie	exon	114651163	114651721	1000	-	.	gene_id "MSTRG.35836"; transcript_id "MSTRG.35836.14"; exon_number "3";
chr11	StringTie	transcript	114640413	114651582	1000	-	.	gene_id "MSTRG.35836"; transcript_id "MSTRG.35836.15";
chr11	StringTie	exon	114640413	114645469	1000	-	.	gene_id "MSTRG.35836"; transcript_id "MSTRG.35836.15"; exon_number "1";
chr11	StringTie	exon	114648241	114648345	1000	-	.	gene_id "MSTRG.35836"; transcript_id "MSTRG.35836.15"; exon_number "2";
chr11	StringTie	exon	114651163	114651410	1000	-	.	gene_id "MSTRG.35836"; transcript_id "MSTRG.35836.15"; exon_number "3";
chr11	StringTie	exon	114651509	114651582	1000	-	.	gene_id "MSTRG.35836"; transcript_id "MSTRG.35836.15"; exon_number "4";
chr11	StringTie	transcript	114640413	114651582	1000	-	.	gene_id "MSTRG.35836"; transcript_id "MSTRG.35836.16";
chr11	StringTie	exon	114640413	114644194	1000	-	.	gene_id "MSTRG.35836"; transcript_id "MSTRG.35836.16"; exon_number "1";
chr11	StringTie	exon	114648241	114648345	1000	-	.	gene_id "MSTRG.35836"; transcript_id "MSTRG.35836.16"; exon_number "2";
chr11	StringTie	exon	114651163	114651410	1000	-	.	gene_id "MSTRG.35836"; transcript_id "MSTRG.35836.16"; exon_number "3";
chr11	StringTie	exon	114651509	114651582	1000	-	.	gene_id "MSTRG.35836"; transcript_id "MSTRG.35836.16"; exon_number "4";
chr11	StringTie	transcript	114640413	114651582	1000	-	.	gene_id "MSTRG.35836"; transcript_id "MSTRG.35836.17";
chr11	StringTie	exon	114640413	114645469	1000	-	.	gene_id "MSTRG.35836"; transcript_id "MSTRG.35836.17"; exon_number "1";
chr11	StringTie	exon	114648241	114648469	1000	-	.	gene_id "MSTRG.35836"; transcript_id "MSTRG.35836.17"; exon_number "2";
chr11	StringTie	exon	114651163	114651410	1000	-	.	gene_id "MSTRG.35836"; transcript_id "MSTRG.35836.17"; exon_number "3";
chr11	StringTie	exon	114651509	114651582	1000	-	.	gene_id "MSTRG.35836"; transcript_id "MSTRG.35836.17"; exon_number "4";
chr11	StringTie	transcript	114641735	114678276	1000	-	.	gene_id "MSTRG.35836"; transcript_id "MSTRG.35836.18";
chr11	StringTie	exon	114641735	114644382	1000	-	.	gene_id "MSTRG.35836"; transcript_id "MSTRG.35836.18"; exon_number "1";
chr11	StringTie	exon	114648241	114648345	1000	-	.	gene_id "MSTRG.35836"; transcript_id "MSTRG.35836.18"; exon_number "2";
chr11	StringTie	exon	114677959	114678276	1000	-	.	gene_id "MSTRG.35836"; transcript_id "MSTRG.35836.18"; exon_number "3";
chr11	StringTie	transcript	114672010	114678377	1000	-	.	gene_id "MSTRG.35836"; transcript_id "MSTRG.35836.19";
chr11	StringTie	exon	114672010	114672040	1000	-	.	gene_id "MSTRG.35836"; transcript_id "MSTRG.35836.19"; exon_number "1";
chr11	StringTie	exon	114677959	114678377	1000	-	.	gene_id "MSTRG.35836"; transcript_id "MSTRG.35836.19"; exon_number "2";
chr11	StringTie	transcript	114639061	114652065	1000	-	.	gene_id "MSTRG.35836"; transcript_id "MSTRG.35836.2";
chr11	StringTie	exon	114639061	114639619	1000	-	.	gene_id "MSTRG.35836"; transcript_id "MSTRG.35836.2"; exon_number "1";
chr11	StringTie	exon	114640788	114644382	1000	-	.	gene_id "MSTRG.35836"; transcript_id "MSTRG.35836.2"; exon_number "2";
chr11	StringTie	exon	114648241	114648345	1000	-	.	gene_id "MSTRG.35836"; transcript_id "MSTRG.35836.2"; exon_number "3";
chr11	StringTie	exon	114651163	114652065	1000	-	.	gene_id "MSTRG.35836"; transcript_id "MSTRG.35836.2"; exon_number "4";
chr11	StringTie	transcript	114640288	114651748	1000	-	.	gene_id "MSTRG.35836"; transcript_id "MSTRG.35836.3";
chr11	StringTie	exon	114640288	114644382	1000	-	.	gene_id "MSTRG.35836"; transcript_id "MSTRG.35836.3"; exon_number "1";
chr11	StringTie	exon	114648241	114648345	1000	-	.	gene_id "MSTRG.35836"; transcript_id "MSTRG.35836.3"; exon_number "2";
chr11	StringTie	exon	114651509	114651748	1000	-	.	gene_id "MSTRG.35836"; transcript_id "MSTRG.35836.3"; exon_number "3";
chr11	StringTie	transcript	114640288	114652065	1000	-	.	gene_id "MSTRG.35836"; transcript_id "MSTRG.35836.4";
chr11	StringTie	exon	114640288	114644382	1000	-	.	gene_id "MSTRG.35836"; transcript_id "MSTRG.35836.4"; exon_number "1";
chr11	StringTie	exon	114648241	114648469	1000	-	.	gene_id "MSTRG.35836"; transcript_id "MSTRG.35836.4"; exon_number "2";
chr11	StringTie	exon	114651163	114652065	1000	-	.	gene_id "MSTRG.35836"; transcript_id "MSTRG.35836.4"; exon_number "3";
chr11	StringTie	transcript	114640288	114651701	1000	-	.	gene_id "MSTRG.35836"; transcript_id "MSTRG.35836.5";
chr11	StringTie	exon	114640288	114644194	1000	-	.	gene_id "MSTRG.35836"; transcript_id "MSTRG.35836.5"; exon_number "1";
chr11	StringTie	exon	114648241	114648469	1000	-	.	gene_id "MSTRG.35836"; transcript_id "MSTRG.35836.5"; exon_number "2";
chr11	StringTie	exon	114651163	114651701	1000	-	.	gene_id "MSTRG.35836"; transcript_id "MSTRG.35836.5"; exon_number "3";
chr11	StringTie	transcript	114640288	114651663	1000	-	.	gene_id "MSTRG.35836"; transcript_id "MSTRG.35836.6";
chr11	StringTie	exon	114640288	114644382	1000	-	.	gene_id "MSTRG.35836"; transcript_id "MSTRG.35836.6"; exon_number "1";
chr11	StringTie	exon	114648241	114648345	1000	-	.	gene_id "MSTRG.35836"; transcript_id "MSTRG.35836.6"; exon_number "2";
chr11	StringTie	exon	114651163	114651410	1000	-	.	gene_id "MSTRG.35836"; transcript_id "MSTRG.35836.6"; exon_number "3";
chr11	StringTie	exon	114651509	114651663	1000	-	.	gene_id "MSTRG.35836"; transcript_id "MSTRG.35836.6"; exon_number "4";
chr11	StringTie	transcript	114640288	114651932	1000	-	.	gene_id "MSTRG.35836"; transcript_id "MSTRG.35836.7";
chr11	StringTie	exon	114640288	114644436	1000	-	.	gene_id "MSTRG.35836"; transcript_id "MSTRG.35836.7"; exon_number "1";
chr11	StringTie	exon	114648241	114648345	1000	-	.	gene_id "MSTRG.35836"; transcript_id "MSTRG.35836.7"; exon_number "2";
chr11	StringTie	exon	114651163	114651932	1000	-	.	gene_id "MSTRG.35836"; transcript_id "MSTRG.35836.7"; exon_number "3";
chr11	StringTie	transcript	114640288	114651911	1000	-	.	gene_id "MSTRG.35836"; transcript_id "MSTRG.35836.8";
chr11	StringTie	exon	114640288	114645469	1000	-	.	gene_id "MSTRG.35836"; transcript_id "MSTRG.35836.8"; exon_number "1";
chr11	StringTie	exon	114648241	114648345	1000	-	.	gene_id "MSTRG.35836"; transcript_id "MSTRG.35836.8"; exon_number "2";
chr11	StringTie	exon	114651163	114651911	1000	-	.	gene_id "MSTRG.35836"; transcript_id "MSTRG.35836.8"; exon_number "3";
chr11	StringTie	transcript	114640288	114651693	1000	-	.	gene_id "MSTRG.35836"; transcript_id "MSTRG.35836.9";
chr11	StringTie	exon	114640288	114644436	1000	-	.	gene_id "MSTRG.35836"; transcript_id "MSTRG.35836.9"; exon_number "1";
chr11	StringTie	exon	114648241	114648345	1000	-	.	gene_id "MSTRG.35836"; transcript_id "MSTRG.35836.9"; exon_number "2";
chr11	StringTie	exon	114651509	114651693	1000	-	.	gene_id "MSTRG.35836"; transcript_id "MSTRG.35836.9"; exon_number "3";
chr11	StringTie	transcript	114659300	114659581	1000	.	.	gene_id "MSTRG.35837"; transcript_id "MSTRG.35837.1";
chr11	StringTie	exon	114659300	114659581	1000	.	.	gene_id "MSTRG.35837"; transcript_id "MSTRG.35837.1"; exon_number "1";
chr11	StringTie	transcript	114678386	114706933	1000	+	.	gene_id "MSTRG.35838"; transcript_id "ENST00000389586"; gene_name "NXPE2"; ref_gene_id "ENSG00000204361";
chr11	StringTie	exon	114678386	114678601	1000	+	.	gene_id "MSTRG.35838"; transcript_id "ENST00000389586"; exon_number "1"; gene_name "NXPE2"; ref_gene_id "ENSG00000204361";
chr11	StringTie	exon	114679657	114679762	1000	+	.	gene_id "MSTRG.35838"; transcript_id "ENST00000389586"; exon_number "2"; gene_name "NXPE2"; ref_gene_id "ENSG00000204361";
chr11	StringTie	exon	114698045	114698778	1000	+	.	gene_id "MSTRG.35838"; transcript_id "ENST00000389586"; exon_number "3"; gene_name "NXPE2"; ref_gene_id "ENSG00000204361";
chr11	StringTie	exon	114703991	114704052	1000	+	.	gene_id "MSTRG.35838"; transcript_id "ENST00000389586"; exon_number "4"; gene_name "NXPE2"; ref_gene_id "ENSG00000204361";
chr11	StringTie	exon	114705781	114705996	1000	+	.	gene_id "MSTRG.35838"; transcript_id "ENST00000389586"; exon_number "5"; gene_name "NXPE2"; ref_gene_id "ENSG00000204361";
chr11	StringTie	exon	114706395	114706933	1000	+	.	gene_id "MSTRG.35838"; transcript_id "ENST00000389586"; exon_number "6"; gene_name "NXPE2"; ref_gene_id "ENSG00000204361";
chr11	StringTie	transcript	114678386	114714692	1000	+	.	gene_id "MSTRG.35838"; transcript_id "MSTRG.35838.1";
chr11	StringTie	exon	114678386	114678601	1000	+	.	gene_id "MSTRG.35838"; transcript_id "MSTRG.35838.1"; exon_number "1";
chr11	StringTie	exon	114679657	114679762	1000	+	.	gene_id "MSTRG.35838"; transcript_id "MSTRG.35838.1"; exon_number "2";
chr11	StringTie	exon	114703991	114704052	1000	+	.	gene_id "MSTRG.35838"; transcript_id "MSTRG.35838.1"; exon_number "3";
chr11	StringTie	exon	114705781	114714692	1000	+	.	gene_id "MSTRG.35838"; transcript_id "MSTRG.35838.1"; exon_number "4";
chr11	StringTie	transcript	114678448	114713402	1000	+	.	gene_id "MSTRG.35838"; transcript_id "MSTRG.35838.3";
chr11	StringTie	exon	114678448	114678601	1000	+	.	gene_id "MSTRG.35838"; transcript_id "MSTRG.35838.3"; exon_number "1";
chr11	StringTie	exon	114679657	114679762	1000	+	.	gene_id "MSTRG.35838"; transcript_id "MSTRG.35838.3"; exon_number "2";
chr11	StringTie	exon	114698045	114698314	1000	+	.	gene_id "MSTRG.35838"; transcript_id "MSTRG.35838.3"; exon_number "3";
chr11	StringTie	exon	114703991	114704052	1000	+	.	gene_id "MSTRG.35838"; transcript_id "MSTRG.35838.3"; exon_number "4";
chr11	StringTie	exon	114705781	114713402	1000	+	.	gene_id "MSTRG.35838"; transcript_id "MSTRG.35838.3"; exon_number "5";
chr11	StringTie	transcript	114678453	114697849	1000	+	.	gene_id "MSTRG.35838"; transcript_id "MSTRG.35838.4";
chr11	StringTie	exon	114678453	114678601	1000	+	.	gene_id "MSTRG.35838"; transcript_id "MSTRG.35838.4"; exon_number "1";
chr11	StringTie	exon	114679657	114679762	1000	+	.	gene_id "MSTRG.35838"; transcript_id "MSTRG.35838.4"; exon_number "2";
chr11	StringTie	exon	114697828	114697849	1000	+	.	gene_id "MSTRG.35838"; transcript_id "MSTRG.35838.4"; exon_number "3";
chr11	StringTie	transcript	114678534	114713385	1000	+	.	gene_id "MSTRG.35838"; transcript_id "MSTRG.35838.5";
chr11	StringTie	exon	114678534	114678601	1000	+	.	gene_id "MSTRG.35838"; transcript_id "MSTRG.35838.5"; exon_number "1";
chr11	StringTie	exon	114679657	114679762	1000	+	.	gene_id "MSTRG.35838"; transcript_id "MSTRG.35838.5"; exon_number "2";
chr11	StringTie	exon	114698045	114698314	1000	+	.	gene_id "MSTRG.35838"; transcript_id "MSTRG.35838.5"; exon_number "3";
chr11	StringTie	exon	114703991	114704052	1000	+	.	gene_id "MSTRG.35838"; transcript_id "MSTRG.35838.5"; exon_number "4";
chr11	StringTie	exon	114705781	114705996	1000	+	.	gene_id "MSTRG.35838"; transcript_id "MSTRG.35838.5"; exon_number "5";
chr11	StringTie	exon	114706395	114713385	1000	+	.	gene_id "MSTRG.35838"; transcript_id "MSTRG.35838.5"; exon_number "6";
chr11	StringTie	transcript	114719423	114719663	1000	.	.	gene_id "MSTRG.35839"; transcript_id "MSTRG.35839.1";
chr11	StringTie	exon	114719423	114719663	1000	.	.	gene_id "MSTRG.35839"; transcript_id "MSTRG.35839.1"; exon_number "1";
chr1	StringTie	transcript	44465204	44472171	1000	+	.	gene_id "MSTRG.3584"; transcript_id "MSTRG.3584.1";
chr1	StringTie	exon	44465204	44472171	1000	+	.	gene_id "MSTRG.3584"; transcript_id "MSTRG.3584.1"; exon_number "1";
chr1	StringTie	transcript	44465457	44471974	1000	+	.	gene_id "MSTRG.3584"; transcript_id "MSTRG.3584.2";
chr1	StringTie	exon	44465457	44465547	1000	+	.	gene_id "MSTRG.3584"; transcript_id "MSTRG.3584.2"; exon_number "1";
chr1	StringTie	exon	44466154	44471974	1000	+	.	gene_id "MSTRG.3584"; transcript_id "MSTRG.3584.2"; exon_number "2";
chr11	StringTie	transcript	114723590	114723837	1000	.	.	gene_id "MSTRG.35840"; transcript_id "MSTRG.35840.1";
chr11	StringTie	exon	114723590	114723837	1000	.	.	gene_id "MSTRG.35840"; transcript_id "MSTRG.35840.1"; exon_number "1";
chr11	StringTie	transcript	114724806	114725274	1000	.	.	gene_id "MSTRG.35841"; transcript_id "MSTRG.35841.1";
chr11	StringTie	exon	114724806	114725274	1000	.	.	gene_id "MSTRG.35841"; transcript_id "MSTRG.35841.1"; exon_number "1";
chr11	StringTie	transcript	114727908	114728309	1000	.	.	gene_id "MSTRG.35842"; transcript_id "MSTRG.35842.1";
chr11	StringTie	exon	114727908	114728309	1000	.	.	gene_id "MSTRG.35842"; transcript_id "MSTRG.35842.1"; exon_number "1";
chr11	StringTie	transcript	114740241	114740483	1000	.	.	gene_id "MSTRG.35843"; transcript_id "MSTRG.35843.1";
chr11	StringTie	exon	114740241	114740483	1000	.	.	gene_id "MSTRG.35843"; transcript_id "MSTRG.35843.1"; exon_number "1";
chr11	StringTie	transcript	114742498	114743266	1000	.	.	gene_id "MSTRG.35844"; transcript_id "MSTRG.35844.1";
chr11	StringTie	exon	114742498	114743266	1000	.	.	gene_id "MSTRG.35844"; transcript_id "MSTRG.35844.1"; exon_number "1";
chr11	StringTie	transcript	114744434	114744822	1000	.	.	gene_id "MSTRG.35845"; transcript_id "MSTRG.35845.1";
chr11	StringTie	exon	114744434	114744822	1000	.	.	gene_id "MSTRG.35845"; transcript_id "MSTRG.35845.1"; exon_number "1";
chr11	StringTie	transcript	114746705	114747259	1000	.	.	gene_id "MSTRG.35846"; transcript_id "MSTRG.35846.1";
chr11	StringTie	exon	114746705	114747259	1000	.	.	gene_id "MSTRG.35846"; transcript_id "MSTRG.35846.1"; exon_number "1";
chr11	StringTie	transcript	114757635	114757936	1000	.	.	gene_id "MSTRG.35847"; transcript_id "MSTRG.35847.1";
chr11	StringTie	exon	114757635	114757936	1000	.	.	gene_id "MSTRG.35847"; transcript_id "MSTRG.35847.1"; exon_number "1";
chr11	StringTie	transcript	114761389	114761644	1000	.	.	gene_id "MSTRG.35848"; transcript_id "MSTRG.35848.1";
chr11	StringTie	exon	114761389	114761644	1000	.	.	gene_id "MSTRG.35848"; transcript_id "MSTRG.35848.1"; exon_number "1";
chr11	StringTie	transcript	114771329	114771618	1000	.	.	gene_id "MSTRG.35849"; transcript_id "MSTRG.35849.1";
chr11	StringTie	exon	114771329	114771618	1000	.	.	gene_id "MSTRG.35849"; transcript_id "MSTRG.35849.1"; exon_number "1";
chr1	StringTie	transcript	44465757	44478949	1000	-	.	gene_id "MSTRG.3585"; transcript_id "MSTRG.3585.1";
chr1	StringTie	exon	44465757	44468746	1000	-	.	gene_id "MSTRG.3585"; transcript_id "MSTRG.3585.1"; exon_number "1";
chr1	StringTie	exon	44477599	44478949	1000	-	.	gene_id "MSTRG.3585"; transcript_id "MSTRG.3585.1"; exon_number "2";
chr11	StringTie	transcript	114775281	114776103	1000	.	.	gene_id "MSTRG.35850"; transcript_id "MSTRG.35850.1";
chr11	StringTie	exon	114775281	114776103	1000	.	.	gene_id "MSTRG.35850"; transcript_id "MSTRG.35850.1"; exon_number "1";
chr11	StringTie	transcript	114776934	114782898	1000	-	.	gene_id "MSTRG.35851"; transcript_id "MSTRG.35851.1";
chr11	StringTie	exon	114776934	114780642	1000	-	.	gene_id "MSTRG.35851"; transcript_id "MSTRG.35851.1"; exon_number "1";
chr11	StringTie	exon	114782394	114782446	1000	-	.	gene_id "MSTRG.35851"; transcript_id "MSTRG.35851.1"; exon_number "2";
chr11	StringTie	exon	114782524	114782898	1000	-	.	gene_id "MSTRG.35851"; transcript_id "MSTRG.35851.1"; exon_number "3";
chr11	StringTie	transcript	114776968	115043516	1000	-	.	gene_id "MSTRG.35851"; transcript_id "MSTRG.35851.2";
chr11	StringTie	exon	114776968	114780642	1000	-	.	gene_id "MSTRG.35851"; transcript_id "MSTRG.35851.2"; exon_number "1";
chr11	StringTie	exon	114782394	114782446	1000	-	.	gene_id "MSTRG.35851"; transcript_id "MSTRG.35851.2"; exon_number "2";
chr11	StringTie	exon	114872681	114872786	1000	-	.	gene_id "MSTRG.35851"; transcript_id "MSTRG.35851.2"; exon_number "3";
chr11	StringTie	exon	115043492	115043516	1000	-	.	gene_id "MSTRG.35851"; transcript_id "MSTRG.35851.2"; exon_number "4";
chr11	StringTie	transcript	114776990	114782444	1000	-	.	gene_id "MSTRG.35851"; transcript_id "MSTRG.35851.3";
chr11	StringTie	exon	114776990	114779307	1000	-	.	gene_id "MSTRG.35851"; transcript_id "MSTRG.35851.3"; exon_number "1";
chr11	StringTie	exon	114779347	114780642	1000	-	.	gene_id "MSTRG.35851"; transcript_id "MSTRG.35851.3"; exon_number "2";
chr11	StringTie	exon	114782394	114782444	1000	-	.	gene_id "MSTRG.35851"; transcript_id "MSTRG.35851.3"; exon_number "3";
chr11	StringTie	transcript	114872681	114887051	1000	-	.	gene_id "MSTRG.35851"; transcript_id "MSTRG.35851.4";
chr11	StringTie	exon	114872681	114872786	1000	-	.	gene_id "MSTRG.35851"; transcript_id "MSTRG.35851.4"; exon_number "1";
chr11	StringTie	exon	114886888	114887051	1000	-	.	gene_id "MSTRG.35851"; transcript_id "MSTRG.35851.4"; exon_number "2";
chr11	StringTie	transcript	114884465	114886974	1000	-	.	gene_id "MSTRG.35851"; transcript_id "MSTRG.35851.5";
chr11	StringTie	exon	114884465	114884879	1000	-	.	gene_id "MSTRG.35851"; transcript_id "MSTRG.35851.5"; exon_number "1";
chr11	StringTie	exon	114886888	114886974	1000	-	.	gene_id "MSTRG.35851"; transcript_id "MSTRG.35851.5"; exon_number "2";
chr11	StringTie	transcript	114794180	114794384	1000	.	.	gene_id "MSTRG.35852"; transcript_id "MSTRG.35852.1";
chr11	StringTie	exon	114794180	114794384	1000	.	.	gene_id "MSTRG.35852"; transcript_id "MSTRG.35852.1"; exon_number "1";
chr11	StringTie	transcript	114804151	114804361	1000	.	.	gene_id "MSTRG.35853"; transcript_id "MSTRG.35853.1";
chr11	StringTie	exon	114804151	114804361	1000	.	.	gene_id "MSTRG.35853"; transcript_id "MSTRG.35853.1"; exon_number "1";
chr11	StringTie	transcript	114807047	114813868	1000	.	.	gene_id "MSTRG.35854"; transcript_id "MSTRG.35854.1";
chr11	StringTie	exon	114807047	114813868	1000	.	.	gene_id "MSTRG.35854"; transcript_id "MSTRG.35854.1"; exon_number "1";
chr11	StringTie	transcript	114842251	114843693	1000	.	.	gene_id "MSTRG.35855"; transcript_id "MSTRG.35855.1";
chr11	StringTie	exon	114842251	114843693	1000	.	.	gene_id "MSTRG.35855"; transcript_id "MSTRG.35855.1"; exon_number "1";
chr11	StringTie	transcript	114846200	114846402	1000	.	.	gene_id "MSTRG.35856"; transcript_id "MSTRG.35856.1";
chr11	StringTie	exon	114846200	114846402	1000	.	.	gene_id "MSTRG.35856"; transcript_id "MSTRG.35856.1"; exon_number "1";
chr11	StringTie	transcript	114858131	114858335	1000	.	.	gene_id "MSTRG.35857"; transcript_id "MSTRG.35857.1";
chr11	StringTie	exon	114858131	114858335	1000	.	.	gene_id "MSTRG.35857"; transcript_id "MSTRG.35857.1"; exon_number "1";
chr11	StringTie	transcript	114879806	114881068	1000	.	.	gene_id "MSTRG.35858"; transcript_id "MSTRG.35858.1";
chr11	StringTie	exon	114879806	114881068	1000	.	.	gene_id "MSTRG.35858"; transcript_id "MSTRG.35858.1"; exon_number "1";
chr11	StringTie	transcript	114885734	114886272	1000	.	.	gene_id "MSTRG.35859"; transcript_id "MSTRG.35859.1";
chr11	StringTie	exon	114885734	114886272	1000	.	.	gene_id "MSTRG.35859"; transcript_id "MSTRG.35859.1"; exon_number "1";
chr1	StringTie	transcript	44472805	44473239	1000	.	.	gene_id "MSTRG.3586"; transcript_id "MSTRG.3586.1";
chr1	StringTie	exon	44472805	44473239	1000	.	.	gene_id "MSTRG.3586"; transcript_id "MSTRG.3586.1"; exon_number "1";
chr11	StringTie	transcript	114903361	114903888	1000	.	.	gene_id "MSTRG.35860"; transcript_id "MSTRG.35860.1";
chr11	StringTie	exon	114903361	114903888	1000	.	.	gene_id "MSTRG.35860"; transcript_id "MSTRG.35860.1"; exon_number "1";
chr11	StringTie	transcript	114908683	114909630	1000	-	.	gene_id "MSTRG.35861"; transcript_id "MSTRG.35861.1";
chr11	StringTie	exon	114908683	114908785	1000	-	.	gene_id "MSTRG.35861"; transcript_id "MSTRG.35861.1"; exon_number "1";
chr11	StringTie	exon	114909476	114909630	1000	-	.	gene_id "MSTRG.35861"; transcript_id "MSTRG.35861.1"; exon_number "2";
chr11	StringTie	transcript	114911914	114912261	1000	.	.	gene_id "MSTRG.35862"; transcript_id "MSTRG.35862.1";
chr11	StringTie	exon	114911914	114912261	1000	.	.	gene_id "MSTRG.35862"; transcript_id "MSTRG.35862.1"; exon_number "1";
chr11	StringTie	transcript	114948007	114948660	1000	.	.	gene_id "MSTRG.35863"; transcript_id "MSTRG.35863.1";
chr11	StringTie	exon	114948007	114948660	1000	.	.	gene_id "MSTRG.35863"; transcript_id "MSTRG.35863.1"; exon_number "1";
chr11	StringTie	transcript	114956367	114956657	1000	.	.	gene_id "MSTRG.35864"; transcript_id "MSTRG.35864.1";
chr11	StringTie	exon	114956367	114956657	1000	.	.	gene_id "MSTRG.35864"; transcript_id "MSTRG.35864.1"; exon_number "1";
chr11	StringTie	transcript	114960795	114961419	1000	.	.	gene_id "MSTRG.35865"; transcript_id "MSTRG.35865.1";
chr11	StringTie	exon	114960795	114961419	1000	.	.	gene_id "MSTRG.35865"; transcript_id "MSTRG.35865.1"; exon_number "1";
chr11	StringTie	transcript	114969826	114970080	1000	.	.	gene_id "MSTRG.35866"; transcript_id "MSTRG.35866.1";
chr11	StringTie	exon	114969826	114970080	1000	.	.	gene_id "MSTRG.35866"; transcript_id "MSTRG.35866.1"; exon_number "1";
chr11	StringTie	transcript	114974495	114974706	1000	.	.	gene_id "MSTRG.35867"; transcript_id "MSTRG.35867.1";
chr11	StringTie	exon	114974495	114974706	1000	.	.	gene_id "MSTRG.35867"; transcript_id "MSTRG.35867.1"; exon_number "1";
chr11	StringTie	transcript	114998883	114999354	1000	.	.	gene_id "MSTRG.35868"; transcript_id "MSTRG.35868.1";
chr11	StringTie	exon	114998883	114999354	1000	.	.	gene_id "MSTRG.35868"; transcript_id "MSTRG.35868.1"; exon_number "1";
chr11	StringTie	transcript	114999662	114999913	1000	.	.	gene_id "MSTRG.35869"; transcript_id "MSTRG.35869.1";
chr11	StringTie	exon	114999662	114999913	1000	.	.	gene_id "MSTRG.35869"; transcript_id "MSTRG.35869.1"; exon_number "1";
chr1	StringTie	transcript	44473586	44474045	1000	.	.	gene_id "MSTRG.3587"; transcript_id "MSTRG.3587.1";
chr1	StringTie	exon	44473586	44474045	1000	.	.	gene_id "MSTRG.3587"; transcript_id "MSTRG.3587.1"; exon_number "1";
chr11	StringTie	transcript	115002249	115002572	1000	.	.	gene_id "MSTRG.35870"; transcript_id "MSTRG.35870.1";
chr11	StringTie	exon	115002249	115002572	1000	.	.	gene_id "MSTRG.35870"; transcript_id "MSTRG.35870.1"; exon_number "1";
chr11	StringTie	transcript	115020620	115021443	1000	.	.	gene_id "MSTRG.35871"; transcript_id "MSTRG.35871.1";
chr11	StringTie	exon	115020620	115021443	1000	.	.	gene_id "MSTRG.35871"; transcript_id "MSTRG.35871.1"; exon_number "1";
chr11	StringTie	transcript	115022768	115023559	1000	.	.	gene_id "MSTRG.35872"; transcript_id "MSTRG.35872.1";
chr11	StringTie	exon	115022768	115023559	1000	.	.	gene_id "MSTRG.35872"; transcript_id "MSTRG.35872.1"; exon_number "1";
chr11	StringTie	transcript	115025721	115026340	1000	.	.	gene_id "MSTRG.35873"; transcript_id "MSTRG.35873.1";
chr11	StringTie	exon	115025721	115026340	1000	.	.	gene_id "MSTRG.35873"; transcript_id "MSTRG.35873.1"; exon_number "1";
chr11	StringTie	transcript	115028528	115028898	1000	.	.	gene_id "MSTRG.35874"; transcript_id "MSTRG.35874.1";
chr11	StringTie	exon	115028528	115028898	1000	.	.	gene_id "MSTRG.35874"; transcript_id "MSTRG.35874.1"; exon_number "1";
chr11	StringTie	transcript	115048808	115049060	1000	.	.	gene_id "MSTRG.35875"; transcript_id "MSTRG.35875.1";
chr11	StringTie	exon	115048808	115049060	1000	.	.	gene_id "MSTRG.35875"; transcript_id "MSTRG.35875.1"; exon_number "1";
chr11	StringTie	transcript	115049360	115049634	1000	.	.	gene_id "MSTRG.35876"; transcript_id "MSTRG.35876.1";
chr11	StringTie	exon	115049360	115049634	1000	.	.	gene_id "MSTRG.35876"; transcript_id "MSTRG.35876.1"; exon_number "1";
chr11	StringTie	transcript	115052423	115053080	1000	.	.	gene_id "MSTRG.35877"; transcript_id "MSTRG.35877.1";
chr11	StringTie	exon	115052423	115053080	1000	.	.	gene_id "MSTRG.35877"; transcript_id "MSTRG.35877.1"; exon_number "1";
chr11	StringTie	transcript	115059021	115059331	1000	.	.	gene_id "MSTRG.35878"; transcript_id "MSTRG.35878.1";
chr11	StringTie	exon	115059021	115059331	1000	.	.	gene_id "MSTRG.35878"; transcript_id "MSTRG.35878.1"; exon_number "1";
chr11	StringTie	transcript	115062708	115063295	1000	.	.	gene_id "MSTRG.35879"; transcript_id "MSTRG.35879.1";
chr11	StringTie	exon	115062708	115063295	1000	.	.	gene_id "MSTRG.35879"; transcript_id "MSTRG.35879.1"; exon_number "1";
chr1	StringTie	transcript	44474827	44477151	1000	.	.	gene_id "MSTRG.3588"; transcript_id "MSTRG.3588.1";
chr1	StringTie	exon	44474827	44477151	1000	.	.	gene_id "MSTRG.3588"; transcript_id "MSTRG.3588.1"; exon_number "1";
chr11	StringTie	transcript	115086533	115087247	1000	-	.	gene_id "MSTRG.35880"; transcript_id "MSTRG.35880.1";
chr11	StringTie	exon	115086533	115087059	1000	-	.	gene_id "MSTRG.35880"; transcript_id "MSTRG.35880.1"; exon_number "1";
chr11	StringTie	exon	115087194	115087247	1000	-	.	gene_id "MSTRG.35880"; transcript_id "MSTRG.35880.1"; exon_number "2";
chr11	StringTie	transcript	115090635	115091365	1000	.	.	gene_id "MSTRG.35881"; transcript_id "MSTRG.35881.1";
chr11	StringTie	exon	115090635	115091365	1000	.	.	gene_id "MSTRG.35881"; transcript_id "MSTRG.35881.1"; exon_number "1";
chr11	StringTie	transcript	115091714	115092095	1000	.	.	gene_id "MSTRG.35882"; transcript_id "MSTRG.35882.1";
chr11	StringTie	exon	115091714	115092095	1000	.	.	gene_id "MSTRG.35882"; transcript_id "MSTRG.35882.1"; exon_number "1";
chr11	StringTie	transcript	115101729	115102283	1000	.	.	gene_id "MSTRG.35883"; transcript_id "MSTRG.35883.1";
chr11	StringTie	exon	115101729	115102283	1000	.	.	gene_id "MSTRG.35883"; transcript_id "MSTRG.35883.1"; exon_number "1";
chr11	StringTie	transcript	115103743	115104419	1000	.	.	gene_id "MSTRG.35884"; transcript_id "MSTRG.35884.1";
chr11	StringTie	exon	115103743	115104419	1000	.	.	gene_id "MSTRG.35884"; transcript_id "MSTRG.35884.1"; exon_number "1";
chr11	StringTie	transcript	115125695	115127374	1000	.	.	gene_id "MSTRG.35885"; transcript_id "MSTRG.35885.1";
chr11	StringTie	exon	115125695	115127374	1000	.	.	gene_id "MSTRG.35885"; transcript_id "MSTRG.35885.1"; exon_number "1";
chr11	StringTie	transcript	115127637	115127870	1000	.	.	gene_id "MSTRG.35886"; transcript_id "MSTRG.35886.1";
chr11	StringTie	exon	115127637	115127870	1000	.	.	gene_id "MSTRG.35886"; transcript_id "MSTRG.35886.1"; exon_number "1";
chr11	StringTie	transcript	115128218	115128373	1000	-	.	gene_id "MSTRG.35887"; transcript_id "ENST00000517061"; gene_name "ACA59"; ref_gene_id "ENSG00000252870";
chr11	StringTie	exon	115128218	115128373	1000	-	.	gene_id "MSTRG.35887"; transcript_id "ENST00000517061"; exon_number "1"; gene_name "ACA59"; ref_gene_id "ENSG00000252870";
chr11	StringTie	transcript	115131289	115140132	1000	-	.	gene_id "MSTRG.35888"; transcript_id "MSTRG.35888.1";
chr11	StringTie	exon	115131289	115132844	1000	-	.	gene_id "MSTRG.35888"; transcript_id "MSTRG.35888.1"; exon_number "1";
chr11	StringTie	exon	115139774	115140132	1000	-	.	gene_id "MSTRG.35888"; transcript_id "MSTRG.35888.1"; exon_number "2";
chr11	StringTie	transcript	115145955	115149247	1000	.	.	gene_id "MSTRG.35889"; transcript_id "MSTRG.35889.1";
chr11	StringTie	exon	115145955	115149247	1000	.	.	gene_id "MSTRG.35889"; transcript_id "MSTRG.35889.1"; exon_number "1";
chr1	StringTie	transcript	44486655	44487028	1000	.	.	gene_id "MSTRG.3589"; transcript_id "MSTRG.3589.1";
chr1	StringTie	exon	44486655	44487028	1000	.	.	gene_id "MSTRG.3589"; transcript_id "MSTRG.3589.1"; exon_number "1";
chr11	StringTie	transcript	115153423	115158676	1000	.	.	gene_id "MSTRG.35890"; transcript_id "MSTRG.35890.1";
chr11	StringTie	exon	115153423	115158676	1000	.	.	gene_id "MSTRG.35890"; transcript_id "MSTRG.35890.1"; exon_number "1";
chr11	StringTie	transcript	115159682	115160582	1000	.	.	gene_id "MSTRG.35891"; transcript_id "MSTRG.35891.1";
chr11	StringTie	exon	115159682	115160582	1000	.	.	gene_id "MSTRG.35891"; transcript_id "MSTRG.35891.1"; exon_number "1";
chr11	StringTie	transcript	115176295	115504565	1000	-	.	gene_id "MSTRG.35892"; transcript_id "ENST00000331581"; gene_name "CADM1"; ref_gene_id "ENSG00000182985";
chr11	StringTie	exon	115176295	115176592	1000	-	.	gene_id "MSTRG.35892"; transcript_id "ENST00000331581"; exon_number "1"; gene_name "CADM1"; ref_gene_id "ENSG00000182985";
chr11	StringTie	exon	115178644	115178775	1000	-	.	gene_id "MSTRG.35892"; transcript_id "ENST00000331581"; exon_number "2"; gene_name "CADM1"; ref_gene_id "ENSG00000182985";
chr11	StringTie	exon	115190888	115190941	1000	-	.	gene_id "MSTRG.35892"; transcript_id "ENST00000331581"; exon_number "3"; gene_name "CADM1"; ref_gene_id "ENSG00000182985";
chr11	StringTie	exon	115198406	115198438	1000	-	.	gene_id "MSTRG.35892"; transcript_id "ENST00000331581"; exon_number "4"; gene_name "CADM1"; ref_gene_id "ENSG00000182985";
chr11	StringTie	exon	115209574	115209657	1000	-	.	gene_id "MSTRG.35892"; transcript_id "ENST00000331581"; exon_number "5"; gene_name "CADM1"; ref_gene_id "ENSG00000182985";
chr11	StringTie	exon	115214608	115214780	1000	-	.	gene_id "MSTRG.35892"; transcript_id "ENST00000331581"; exon_number "6"; gene_name "CADM1"; ref_gene_id "ENSG00000182985";
chr11	StringTie	exon	115217892	115217991	1000	-	.	gene_id "MSTRG.35892"; transcript_id "ENST00000331581"; exon_number "7"; gene_name "CADM1"; ref_gene_id "ENSG00000182985";
chr11	StringTie	exon	115229113	115229271	1000	-	.	gene_id "MSTRG.35892"; transcript_id "ENST00000331581"; exon_number "8"; gene_name "CADM1"; ref_gene_id "ENSG00000182985";
chr11	StringTie	exon	115231353	115231490	1000	-	.	gene_id "MSTRG.35892"; transcript_id "ENST00000331581"; exon_number "9"; gene_name "CADM1"; ref_gene_id "ENSG00000182985";
chr11	StringTie	exon	115238500	115238652	1000	-	.	gene_id "MSTRG.35892"; transcript_id "ENST00000331581"; exon_number "10"; gene_name "CADM1"; ref_gene_id "ENSG00000182985";
chr11	StringTie	exon	115240274	115240420	1000	-	.	gene_id "MSTRG.35892"; transcript_id "ENST00000331581"; exon_number "11"; gene_name "CADM1"; ref_gene_id "ENSG00000182985";
chr11	StringTie	exon	115504271	115504565	1000	-	.	gene_id "MSTRG.35892"; transcript_id "ENST00000331581"; exon_number "12"; gene_name "CADM1"; ref_gene_id "ENSG00000182985";
chr11	StringTie	transcript	115190609	115214694	1000	-	.	gene_id "MSTRG.35892"; transcript_id "ENST00000441886"; gene_name "CADM1"; ref_gene_id "ENSG00000182985";
chr11	StringTie	exon	115190609	115190941	1000	-	.	gene_id "MSTRG.35892"; transcript_id "ENST00000441886"; exon_number "1"; gene_name "CADM1"; ref_gene_id "ENSG00000182985";
chr11	StringTie	exon	115198406	115198438	1000	-	.	gene_id "MSTRG.35892"; transcript_id "ENST00000441886"; exon_number "2"; gene_name "CADM1"; ref_gene_id "ENSG00000182985";
chr11	StringTie	exon	115207302	115207307	1000	-	.	gene_id "MSTRG.35892"; transcript_id "ENST00000441886"; exon_number "3"; gene_name "CADM1"; ref_gene_id "ENSG00000182985";
chr11	StringTie	exon	115209574	115209657	1000	-	.	gene_id "MSTRG.35892"; transcript_id "ENST00000441886"; exon_number "4"; gene_name "CADM1"; ref_gene_id "ENSG00000182985";
chr11	StringTie	exon	115214608	115214694	1000	-	.	gene_id "MSTRG.35892"; transcript_id "ENST00000441886"; exon_number "5"; gene_name "CADM1"; ref_gene_id "ENSG00000182985";
chr11	StringTie	transcript	115169236	115504415	1000	-	.	gene_id "MSTRG.35892"; transcript_id "ENST00000452722"; gene_name "CADM1"; ref_gene_id "ENSG00000182985";
chr11	StringTie	exon	115169236	115176592	1000	-	.	gene_id "MSTRG.35892"; transcript_id "ENST00000452722"; exon_number "1"; gene_name "CADM1"; ref_gene_id "ENSG00000182985";
chr11	StringTie	exon	115178644	115178775	1000	-	.	gene_id "MSTRG.35892"; transcript_id "ENST00000452722"; exon_number "2"; gene_name "CADM1"; ref_gene_id "ENSG00000182985";
chr11	StringTie	exon	115209574	115209657	1000	-	.	gene_id "MSTRG.35892"; transcript_id "ENST00000452722"; exon_number "3"; gene_name "CADM1"; ref_gene_id "ENSG00000182985";
chr11	StringTie	exon	115214608	115214780	1000	-	.	gene_id "MSTRG.35892"; transcript_id "ENST00000452722"; exon_number "4"; gene_name "CADM1"; ref_gene_id "ENSG00000182985";
chr11	StringTie	exon	115217892	115217991	1000	-	.	gene_id "MSTRG.35892"; transcript_id "ENST00000452722"; exon_number "5"; gene_name "CADM1"; ref_gene_id "ENSG00000182985";
chr11	StringTie	exon	115229113	115229271	1000	-	.	gene_id "MSTRG.35892"; transcript_id "ENST00000452722"; exon_number "6"; gene_name "CADM1"; ref_gene_id "ENSG00000182985";
chr11	StringTie	exon	115231353	115231490	1000	-	.	gene_id "MSTRG.35892"; transcript_id "ENST00000452722"; exon_number "7"; gene_name "CADM1"; ref_gene_id "ENSG00000182985";
chr11	StringTie	exon	115238500	115238652	1000	-	.	gene_id "MSTRG.35892"; transcript_id "ENST00000452722"; exon_number "8"; gene_name "CADM1"; ref_gene_id "ENSG00000182985";
chr11	StringTie	exon	115240274	115240420	1000	-	.	gene_id "MSTRG.35892"; transcript_id "ENST00000452722"; exon_number "9"; gene_name "CADM1"; ref_gene_id "ENSG00000182985";
chr11	StringTie	exon	115504271	115504415	1000	-	.	gene_id "MSTRG.35892"; transcript_id "ENST00000452722"; exon_number "10"; gene_name "CADM1"; ref_gene_id "ENSG00000182985";
chr11	StringTie	transcript	115174307	115504415	1000	-	.	gene_id "MSTRG.35892"; transcript_id "ENST00000536727"; gene_name "CADM1"; ref_gene_id "ENSG00000182985";
chr11	StringTie	exon	115174307	115176592	1000	-	.	gene_id "MSTRG.35892"; transcript_id "ENST00000536727"; exon_number "1"; gene_name "CADM1"; ref_gene_id "ENSG00000182985";
chr11	StringTie	exon	115178644	115178775	1000	-	.	gene_id "MSTRG.35892"; transcript_id "ENST00000536727"; exon_number "2"; gene_name "CADM1"; ref_gene_id "ENSG00000182985";
chr11	StringTie	exon	115190888	115190941	1000	-	.	gene_id "MSTRG.35892"; transcript_id "ENST00000536727"; exon_number "3"; gene_name "CADM1"; ref_gene_id "ENSG00000182985";
chr11	StringTie	exon	115198406	115198438	1000	-	.	gene_id "MSTRG.35892"; transcript_id "ENST00000536727"; exon_number "4"; gene_name "CADM1"; ref_gene_id "ENSG00000182985";
chr11	StringTie	exon	115214608	115214780	1000	-	.	gene_id "MSTRG.35892"; transcript_id "ENST00000536727"; exon_number "5"; gene_name "CADM1"; ref_gene_id "ENSG00000182985";
chr11	StringTie	exon	115217892	115217991	1000	-	.	gene_id "MSTRG.35892"; transcript_id "ENST00000536727"; exon_number "6"; gene_name "CADM1"; ref_gene_id "ENSG00000182985";
chr11	StringTie	exon	115229113	115229271	1000	-	.	gene_id "MSTRG.35892"; transcript_id "ENST00000536727"; exon_number "7"; gene_name "CADM1"; ref_gene_id "ENSG00000182985";
chr11	StringTie	exon	115231353	115231490	1000	-	.	gene_id "MSTRG.35892"; transcript_id "ENST00000536727"; exon_number "8"; gene_name "CADM1"; ref_gene_id "ENSG00000182985";
chr11	StringTie	exon	115238500	115238652	1000	-	.	gene_id "MSTRG.35892"; transcript_id "ENST00000536727"; exon_number "9"; gene_name "CADM1"; ref_gene_id "ENSG00000182985";
chr11	StringTie	exon	115240274	115240420	1000	-	.	gene_id "MSTRG.35892"; transcript_id "ENST00000536727"; exon_number "10"; gene_name "CADM1"; ref_gene_id "ENSG00000182985";
chr11	StringTie	exon	115504271	115504415	1000	-	.	gene_id "MSTRG.35892"; transcript_id "ENST00000536727"; exon_number "11"; gene_name "CADM1"; ref_gene_id "ENSG00000182985";
chr11	StringTie	transcript	115399084	115504415	1000	-	.	gene_id "MSTRG.35892"; transcript_id "ENST00000536781"; gene_name "CADM1"; ref_gene_id "ENSG00000182985";
chr11	StringTie	exon	115399084	115399513	1000	-	.	gene_id "MSTRG.35892"; transcript_id "ENST00000536781"; exon_number "1"; gene_name "CADM1"; ref_gene_id "ENSG00000182985";
chr11	StringTie	exon	115504271	115504415	1000	-	.	gene_id "MSTRG.35892"; transcript_id "ENST00000536781"; exon_number "2"; gene_name "CADM1"; ref_gene_id "ENSG00000182985";
chr11	StringTie	transcript	115174307	115504415	1000	-	.	gene_id "MSTRG.35892"; transcript_id "ENST00000537058"; gene_name "CADM1"; ref_gene_id "ENSG00000182985";
chr11	StringTie	exon	115174307	115176592	1000	-	.	gene_id "MSTRG.35892"; transcript_id "ENST00000537058"; exon_number "1"; gene_name "CADM1"; ref_gene_id "ENSG00000182985";
chr11	StringTie	exon	115178644	115178775	1000	-	.	gene_id "MSTRG.35892"; transcript_id "ENST00000537058"; exon_number "2"; gene_name "CADM1"; ref_gene_id "ENSG00000182985";
chr11	StringTie	exon	115198406	115198438	1000	-	.	gene_id "MSTRG.35892"; transcript_id "ENST00000537058"; exon_number "3"; gene_name "CADM1"; ref_gene_id "ENSG00000182985";
chr11	StringTie	exon	115209574	115209657	1000	-	.	gene_id "MSTRG.35892"; transcript_id "ENST00000537058"; exon_number "4"; gene_name "CADM1"; ref_gene_id "ENSG00000182985";
chr11	StringTie	exon	115214608	115214780	1000	-	.	gene_id "MSTRG.35892"; transcript_id "ENST00000537058"; exon_number "5"; gene_name "CADM1"; ref_gene_id "ENSG00000182985";
chr11	StringTie	exon	115217892	115217991	1000	-	.	gene_id "MSTRG.35892"; transcript_id "ENST00000537058"; exon_number "6"; gene_name "CADM1"; ref_gene_id "ENSG00000182985";
chr11	StringTie	exon	115229113	115229271	1000	-	.	gene_id "MSTRG.35892"; transcript_id "ENST00000537058"; exon_number "7"; gene_name "CADM1"; ref_gene_id "ENSG00000182985";
chr11	StringTie	exon	115231353	115231490	1000	-	.	gene_id "MSTRG.35892"; transcript_id "ENST00000537058"; exon_number "8"; gene_name "CADM1"; ref_gene_id "ENSG00000182985";
chr11	StringTie	exon	115238500	115238652	1000	-	.	gene_id "MSTRG.35892"; transcript_id "ENST00000537058"; exon_number "9"; gene_name "CADM1"; ref_gene_id "ENSG00000182985";
chr11	StringTie	exon	115240274	115240420	1000	-	.	gene_id "MSTRG.35892"; transcript_id "ENST00000537058"; exon_number "10"; gene_name "CADM1"; ref_gene_id "ENSG00000182985";
chr11	StringTie	exon	115504271	115504415	1000	-	.	gene_id "MSTRG.35892"; transcript_id "ENST00000537058"; exon_number "11"; gene_name "CADM1"; ref_gene_id "ENSG00000182985";
chr11	StringTie	transcript	115169236	115504523	1000	-	.	gene_id "MSTRG.35892"; transcript_id "ENST00000537140"; gene_name "CADM1"; ref_gene_id "ENSG00000182985";
chr11	StringTie	exon	115169236	115169626	1000	-	.	gene_id "MSTRG.35892"; transcript_id "ENST00000537140"; exon_number "1"; gene_name "CADM1"; ref_gene_id "ENSG00000182985";
chr11	StringTie	exon	115178644	115178775	1000	-	.	gene_id "MSTRG.35892"; transcript_id "ENST00000537140"; exon_number "2"; gene_name "CADM1"; ref_gene_id "ENSG00000182985";
chr11	StringTie	exon	115214608	115214780	1000	-	.	gene_id "MSTRG.35892"; transcript_id "ENST00000537140"; exon_number "3"; gene_name "CADM1"; ref_gene_id "ENSG00000182985";
chr11	StringTie	exon	115217892	115217991	1000	-	.	gene_id "MSTRG.35892"; transcript_id "ENST00000537140"; exon_number "4"; gene_name "CADM1"; ref_gene_id "ENSG00000182985";
chr11	StringTie	exon	115229113	115229271	1000	-	.	gene_id "MSTRG.35892"; transcript_id "ENST00000537140"; exon_number "5"; gene_name "CADM1"; ref_gene_id "ENSG00000182985";
chr11	StringTie	exon	115231353	115231490	1000	-	.	gene_id "MSTRG.35892"; transcript_id "ENST00000537140"; exon_number "6"; gene_name "CADM1"; ref_gene_id "ENSG00000182985";
chr11	StringTie	exon	115238500	115238652	1000	-	.	gene_id "MSTRG.35892"; transcript_id "ENST00000537140"; exon_number "7"; gene_name "CADM1"; ref_gene_id "ENSG00000182985";
chr11	StringTie	exon	115240274	115240420	1000	-	.	gene_id "MSTRG.35892"; transcript_id "ENST00000537140"; exon_number "8"; gene_name "CADM1"; ref_gene_id "ENSG00000182985";
chr11	StringTie	exon	115504271	115504523	1000	-	.	gene_id "MSTRG.35892"; transcript_id "ENST00000537140"; exon_number "9"; gene_name "CADM1"; ref_gene_id "ENSG00000182985";
chr11	StringTie	transcript	115214699	115218144	1000	-	.	gene_id "MSTRG.35892"; transcript_id "ENST00000540373"; gene_name "CADM1"; ref_gene_id "ENSG00000182985";
chr11	StringTie	exon	115214699	115214780	1000	-	.	gene_id "MSTRG.35892"; transcript_id "ENST00000540373"; exon_number "1"; gene_name "CADM1"; ref_gene_id "ENSG00000182985";
chr11	StringTie	exon	115217892	115218144	1000	-	.	gene_id "MSTRG.35892"; transcript_id "ENST00000540373"; exon_number "2"; gene_name "CADM1"; ref_gene_id "ENSG00000182985";
chr11	StringTie	transcript	115176408	115191046	1000	-	.	gene_id "MSTRG.35892"; transcript_id "ENST00000540852"; gene_name "CADM1"; ref_gene_id "ENSG00000182985";
chr11	StringTie	exon	115176408	115176592	1000	-	.	gene_id "MSTRG.35892"; transcript_id "ENST00000540852"; exon_number "1"; gene_name "CADM1"; ref_gene_id "ENSG00000182985";
chr11	StringTie	exon	115178644	115178775	1000	-	.	gene_id "MSTRG.35892"; transcript_id "ENST00000540852"; exon_number "2"; gene_name "CADM1"; ref_gene_id "ENSG00000182985";
chr11	StringTie	exon	115190888	115191046	1000	-	.	gene_id "MSTRG.35892"; transcript_id "ENST00000540852"; exon_number "3"; gene_name "CADM1"; ref_gene_id "ENSG00000182985";
chr11	StringTie	transcript	115231440	115504415	1000	-	.	gene_id "MSTRG.35892"; transcript_id "ENST00000540951"; gene_name "CADM1"; ref_gene_id "ENSG00000182985";
chr11	StringTie	exon	115231440	115231490	1000	-	.	gene_id "MSTRG.35892"; transcript_id "ENST00000540951"; exon_number "1"; gene_name "CADM1"; ref_gene_id "ENSG00000182985";
chr11	StringTie	exon	115238500	115238652	1000	-	.	gene_id "MSTRG.35892"; transcript_id "ENST00000540951"; exon_number "2"; gene_name "CADM1"; ref_gene_id "ENSG00000182985";
chr11	StringTie	exon	115240274	115240420	1000	-	.	gene_id "MSTRG.35892"; transcript_id "ENST00000540951"; exon_number "3"; gene_name "CADM1"; ref_gene_id "ENSG00000182985";
chr11	StringTie	exon	115445761	115445836	1000	-	.	gene_id "MSTRG.35892"; transcript_id "ENST00000540951"; exon_number "4"; gene_name "CADM1"; ref_gene_id "ENSG00000182985";
chr11	StringTie	exon	115504271	115504415	1000	-	.	gene_id "MSTRG.35892"; transcript_id "ENST00000540951"; exon_number "5"; gene_name "CADM1"; ref_gene_id "ENSG00000182985";
chr11	StringTie	transcript	115214490	115504394	1000	-	.	gene_id "MSTRG.35892"; transcript_id "ENST00000541434"; gene_name "CADM1"; ref_gene_id "ENSG00000182985";
chr11	StringTie	exon	115214490	115214780	1000	-	.	gene_id "MSTRG.35892"; transcript_id "ENST00000541434"; exon_number "1"; gene_name "CADM1"; ref_gene_id "ENSG00000182985";
chr11	StringTie	exon	115217892	115217991	1000	-	.	gene_id "MSTRG.35892"; transcript_id "ENST00000541434"; exon_number "2"; gene_name "CADM1"; ref_gene_id "ENSG00000182985";
chr11	StringTie	exon	115229113	115229271	1000	-	.	gene_id "MSTRG.35892"; transcript_id "ENST00000541434"; exon_number "3"; gene_name "CADM1"; ref_gene_id "ENSG00000182985";
chr11	StringTie	exon	115231353	115231490	1000	-	.	gene_id "MSTRG.35892"; transcript_id "ENST00000541434"; exon_number "4"; gene_name "CADM1"; ref_gene_id "ENSG00000182985";
chr11	StringTie	exon	115238500	115238652	1000	-	.	gene_id "MSTRG.35892"; transcript_id "ENST00000541434"; exon_number "5"; gene_name "CADM1"; ref_gene_id "ENSG00000182985";
chr11	StringTie	exon	115240274	115240420	1000	-	.	gene_id "MSTRG.35892"; transcript_id "ENST00000541434"; exon_number "6"; gene_name "CADM1"; ref_gene_id "ENSG00000182985";
chr11	StringTie	exon	115504271	115504394	1000	-	.	gene_id "MSTRG.35892"; transcript_id "ENST00000541434"; exon_number "7"; gene_name "CADM1"; ref_gene_id "ENSG00000182985";
chr11	StringTie	transcript	115173625	115504523	1000	-	.	gene_id "MSTRG.35892"; transcript_id "ENST00000542447"; gene_name "CADM1"; ref_gene_id "ENSG00000182985";
chr11	StringTie	exon	115173625	115176592	1000	-	.	gene_id "MSTRG.35892"; transcript_id "ENST00000542447"; exon_number "1"; gene_name "CADM1"; ref_gene_id "ENSG00000182985";
chr11	StringTie	exon	115178644	115178775	1000	-	.	gene_id "MSTRG.35892"; transcript_id "ENST00000542447"; exon_number "2"; gene_name "CADM1"; ref_gene_id "ENSG00000182985";
chr11	StringTie	exon	115214608	115214780	1000	-	.	gene_id "MSTRG.35892"; transcript_id "ENST00000542447"; exon_number "3"; gene_name "CADM1"; ref_gene_id "ENSG00000182985";
chr11	StringTie	exon	115217892	115217991	1000	-	.	gene_id "MSTRG.35892"; transcript_id "ENST00000542447"; exon_number "4"; gene_name "CADM1"; ref_gene_id "ENSG00000182985";
chr11	StringTie	exon	115229113	115229271	1000	-	.	gene_id "MSTRG.35892"; transcript_id "ENST00000542447"; exon_number "5"; gene_name "CADM1"; ref_gene_id "ENSG00000182985";
chr11	StringTie	exon	115231353	115231490	1000	-	.	gene_id "MSTRG.35892"; transcript_id "ENST00000542447"; exon_number "6"; gene_name "CADM1"; ref_gene_id "ENSG00000182985";
chr11	StringTie	exon	115238500	115238652	1000	-	.	gene_id "MSTRG.35892"; transcript_id "ENST00000542447"; exon_number "7"; gene_name "CADM1"; ref_gene_id "ENSG00000182985";
chr11	StringTie	exon	115240274	115240420	1000	-	.	gene_id "MSTRG.35892"; transcript_id "ENST00000542447"; exon_number "8"; gene_name "CADM1"; ref_gene_id "ENSG00000182985";
chr11	StringTie	exon	115504271	115504523	1000	-	.	gene_id "MSTRG.35892"; transcript_id "ENST00000542447"; exon_number "9"; gene_name "CADM1"; ref_gene_id "ENSG00000182985";
chr11	StringTie	transcript	115217940	115240980	1000	-	.	gene_id "MSTRG.35892"; transcript_id "ENST00000542450"; gene_name "CADM1"; ref_gene_id "ENSG00000182985";
chr11	StringTie	exon	115217940	115217991	1000	-	.	gene_id "MSTRG.35892"; transcript_id "ENST00000542450"; exon_number "1"; gene_name "CADM1"; ref_gene_id "ENSG00000182985";
chr11	StringTie	exon	115229113	115229271	1000	-	.	gene_id "MSTRG.35892"; transcript_id "ENST00000542450"; exon_number "2"; gene_name "CADM1"; ref_gene_id "ENSG00000182985";
chr11	StringTie	exon	115231353	115231490	1000	-	.	gene_id "MSTRG.35892"; transcript_id "ENST00000542450"; exon_number "3"; gene_name "CADM1"; ref_gene_id "ENSG00000182985";
chr11	StringTie	exon	115238500	115238652	1000	-	.	gene_id "MSTRG.35892"; transcript_id "ENST00000542450"; exon_number "4"; gene_name "CADM1"; ref_gene_id "ENSG00000182985";
chr11	StringTie	exon	115240274	115240420	1000	-	.	gene_id "MSTRG.35892"; transcript_id "ENST00000542450"; exon_number "5"; gene_name "CADM1"; ref_gene_id "ENSG00000182985";
chr11	StringTie	exon	115240797	115240980	1000	-	.	gene_id "MSTRG.35892"; transcript_id "ENST00000542450"; exon_number "6"; gene_name "CADM1"; ref_gene_id "ENSG00000182985";
chr11	StringTie	transcript	115229220	115504957	1000	-	.	gene_id "MSTRG.35892"; transcript_id "ENST00000543249"; gene_name "CADM1"; ref_gene_id "ENSG00000182985";
chr11	StringTie	exon	115229220	115229271	1000	-	.	gene_id "MSTRG.35892"; transcript_id "ENST00000543249"; exon_number "1"; gene_name "CADM1"; ref_gene_id "ENSG00000182985";
chr11	StringTie	exon	115231353	115231490	1000	-	.	gene_id "MSTRG.35892"; transcript_id "ENST00000543249"; exon_number "2"; gene_name "CADM1"; ref_gene_id "ENSG00000182985";
chr11	StringTie	exon	115238500	115238652	1000	-	.	gene_id "MSTRG.35892"; transcript_id "ENST00000543249"; exon_number "3"; gene_name "CADM1"; ref_gene_id "ENSG00000182985";
chr11	StringTie	exon	115240274	115240420	1000	-	.	gene_id "MSTRG.35892"; transcript_id "ENST00000543249"; exon_number "4"; gene_name "CADM1"; ref_gene_id "ENSG00000182985";
chr11	StringTie	exon	115504883	115504957	1000	-	.	gene_id "MSTRG.35892"; transcript_id "ENST00000543249"; exon_number "5"; gene_name "CADM1"; ref_gene_id "ENSG00000182985";
chr11	StringTie	transcript	115176330	115194110	1000	-	.	gene_id "MSTRG.35892"; transcript_id "ENST00000543375"; gene_name "CADM1"; ref_gene_id "ENSG00000182985";
chr11	StringTie	exon	115176330	115176592	1000	-	.	gene_id "MSTRG.35892"; transcript_id "ENST00000543375"; exon_number "1"; gene_name "CADM1"; ref_gene_id "ENSG00000182985";
chr11	StringTie	exon	115178644	115178775	1000	-	.	gene_id "MSTRG.35892"; transcript_id "ENST00000543375"; exon_number "2"; gene_name "CADM1"; ref_gene_id "ENSG00000182985";
chr11	StringTie	exon	115193838	115194110	1000	-	.	gene_id "MSTRG.35892"; transcript_id "ENST00000543375"; exon_number "3"; gene_name "CADM1"; ref_gene_id "ENSG00000182985";
chr11	StringTie	transcript	115229156	115287477	1000	-	.	gene_id "MSTRG.35892"; transcript_id "ENST00000543540"; gene_name "CADM1"; ref_gene_id "ENSG00000182985";
chr11	StringTie	exon	115229156	115229271	1000	-	.	gene_id "MSTRG.35892"; transcript_id "ENST00000543540"; exon_number "1"; gene_name "CADM1"; ref_gene_id "ENSG00000182985";
chr11	StringTie	exon	115231353	115231490	1000	-	.	gene_id "MSTRG.35892"; transcript_id "ENST00000543540"; exon_number "2"; gene_name "CADM1"; ref_gene_id "ENSG00000182985";
chr11	StringTie	exon	115238500	115238652	1000	-	.	gene_id "MSTRG.35892"; transcript_id "ENST00000543540"; exon_number "3"; gene_name "CADM1"; ref_gene_id "ENSG00000182985";
chr11	StringTie	exon	115240274	115240420	1000	-	.	gene_id "MSTRG.35892"; transcript_id "ENST00000543540"; exon_number "4"; gene_name "CADM1"; ref_gene_id "ENSG00000182985";
chr11	StringTie	exon	115287403	115287477	1000	-	.	gene_id "MSTRG.35892"; transcript_id "ENST00000543540"; exon_number "5"; gene_name "CADM1"; ref_gene_id "ENSG00000182985";
chr11	StringTie	transcript	115229189	115256891	1000	-	.	gene_id "MSTRG.35892"; transcript_id "ENST00000545094"; gene_name "CADM1"; ref_gene_id "ENSG00000182985";
chr11	StringTie	exon	115229189	115229271	1000	-	.	gene_id "MSTRG.35892"; transcript_id "ENST00000545094"; exon_number "1"; gene_name "CADM1"; ref_gene_id "ENSG00000182985";
chr11	StringTie	exon	115231353	115231490	1000	-	.	gene_id "MSTRG.35892"; transcript_id "ENST00000545094"; exon_number "2"; gene_name "CADM1"; ref_gene_id "ENSG00000182985";
chr11	StringTie	exon	115238500	115238652	1000	-	.	gene_id "MSTRG.35892"; transcript_id "ENST00000545094"; exon_number "3"; gene_name "CADM1"; ref_gene_id "ENSG00000182985";
chr11	StringTie	exon	115240274	115240420	1000	-	.	gene_id "MSTRG.35892"; transcript_id "ENST00000545094"; exon_number "4"; gene_name "CADM1"; ref_gene_id "ENSG00000182985";
chr11	StringTie	exon	115256832	115256891	1000	-	.	gene_id "MSTRG.35892"; transcript_id "ENST00000545094"; exon_number "5"; gene_name "CADM1"; ref_gene_id "ENSG00000182985";
chr11	StringTie	transcript	115175341	115504389	1000	-	.	gene_id "MSTRG.35892"; transcript_id "ENST00000545380"; gene_name "CADM1"; ref_gene_id "ENSG00000182985";
chr11	StringTie	exon	115175341	115176592	1000	-	.	gene_id "MSTRG.35892"; transcript_id "ENST00000545380"; exon_number "1"; gene_name "CADM1"; ref_gene_id "ENSG00000182985";
chr11	StringTie	exon	115178644	115178775	1000	-	.	gene_id "MSTRG.35892"; transcript_id "ENST00000545380"; exon_number "2"; gene_name "CADM1"; ref_gene_id "ENSG00000182985";
chr11	StringTie	exon	115214608	115214780	1000	-	.	gene_id "MSTRG.35892"; transcript_id "ENST00000545380"; exon_number "3"; gene_name "CADM1"; ref_gene_id "ENSG00000182985";
chr11	StringTie	exon	115217892	115217991	1000	-	.	gene_id "MSTRG.35892"; transcript_id "ENST00000545380"; exon_number "4"; gene_name "CADM1"; ref_gene_id "ENSG00000182985";
chr11	StringTie	exon	115229113	115229271	1000	-	.	gene_id "MSTRG.35892"; transcript_id "ENST00000545380"; exon_number "5"; gene_name "CADM1"; ref_gene_id "ENSG00000182985";
chr11	StringTie	exon	115231353	115231490	1000	-	.	gene_id "MSTRG.35892"; transcript_id "ENST00000545380"; exon_number "6"; gene_name "CADM1"; ref_gene_id "ENSG00000182985";
chr11	StringTie	exon	115238500	115238652	1000	-	.	gene_id "MSTRG.35892"; transcript_id "ENST00000545380"; exon_number "7"; gene_name "CADM1"; ref_gene_id "ENSG00000182985";
chr11	StringTie	exon	115240274	115240420	1000	-	.	gene_id "MSTRG.35892"; transcript_id "ENST00000545380"; exon_number "8"; gene_name "CADM1"; ref_gene_id "ENSG00000182985";
chr11	StringTie	exon	115504271	115504389	1000	-	.	gene_id "MSTRG.35892"; transcript_id "ENST00000545380"; exon_number "9"; gene_name "CADM1"; ref_gene_id "ENSG00000182985";
chr11	StringTie	transcript	115169218	115198440	1000	-	.	gene_id "MSTRG.35892"; transcript_id "ENST00000545960"; gene_name "CADM1"; ref_gene_id "ENSG00000182985";
chr11	StringTie	exon	115169218	115169626	1000	-	.	gene_id "MSTRG.35892"; transcript_id "ENST00000545960"; exon_number "1"; gene_name "CADM1"; ref_gene_id "ENSG00000182985";
chr11	StringTie	exon	115178644	115178775	1000	-	.	gene_id "MSTRG.35892"; transcript_id "ENST00000545960"; exon_number "2"; gene_name "CADM1"; ref_gene_id "ENSG00000182985";
chr11	StringTie	exon	115190888	115190941	1000	-	.	gene_id "MSTRG.35892"; transcript_id "ENST00000545960"; exon_number "3"; gene_name "CADM1"; ref_gene_id "ENSG00000182985";
chr11	StringTie	exon	115198406	115198440	1000	-	.	gene_id "MSTRG.35892"; transcript_id "ENST00000545960"; exon_number "4"; gene_name "CADM1"; ref_gene_id "ENSG00000182985";
chr11	StringTie	transcript	115176327	115179111	1000	-	.	gene_id "MSTRG.35892"; transcript_id "ENST00000546000"; gene_name "CADM1"; ref_gene_id "ENSG00000182985";
chr11	StringTie	exon	115176327	115176592	1000	-	.	gene_id "MSTRG.35892"; transcript_id "ENST00000546000"; exon_number "1"; gene_name "CADM1"; ref_gene_id "ENSG00000182985";
chr11	StringTie	exon	115178644	115179111	1000	-	.	gene_id "MSTRG.35892"; transcript_id "ENST00000546000"; exon_number "2"; gene_name "CADM1"; ref_gene_id "ENSG00000182985";
chr11	StringTie	transcript	115169589	115240422	1000	-	.	gene_id "MSTRG.35892"; transcript_id "ENST00000612235"; gene_name "CADM1"; ref_gene_id "ENSG00000182985";
chr11	StringTie	exon	115169589	115169626	1000	-	.	gene_id "MSTRG.35892"; transcript_id "ENST00000612235"; exon_number "1"; gene_name "CADM1"; ref_gene_id "ENSG00000182985";
chr11	StringTie	exon	115178644	115178775	1000	-	.	gene_id "MSTRG.35892"; transcript_id "ENST00000612235"; exon_number "2"; gene_name "CADM1"; ref_gene_id "ENSG00000182985";
chr11	StringTie	exon	115214608	115214780	1000	-	.	gene_id "MSTRG.35892"; transcript_id "ENST00000612235"; exon_number "3"; gene_name "CADM1"; ref_gene_id "ENSG00000182985";
chr11	StringTie	exon	115217892	115217991	1000	-	.	gene_id "MSTRG.35892"; transcript_id "ENST00000612235"; exon_number "4"; gene_name "CADM1"; ref_gene_id "ENSG00000182985";
chr11	StringTie	exon	115229113	115229271	1000	-	.	gene_id "MSTRG.35892"; transcript_id "ENST00000612235"; exon_number "5"; gene_name "CADM1"; ref_gene_id "ENSG00000182985";
chr11	StringTie	exon	115231353	115231490	1000	-	.	gene_id "MSTRG.35892"; transcript_id "ENST00000612235"; exon_number "6"; gene_name "CADM1"; ref_gene_id "ENSG00000182985";
chr11	StringTie	exon	115238500	115238652	1000	-	.	gene_id "MSTRG.35892"; transcript_id "ENST00000612235"; exon_number "7"; gene_name "CADM1"; ref_gene_id "ENSG00000182985";
chr11	StringTie	exon	115240274	115240422	1000	-	.	gene_id "MSTRG.35892"; transcript_id "ENST00000612235"; exon_number "8"; gene_name "CADM1"; ref_gene_id "ENSG00000182985";
chr11	StringTie	transcript	115173626	115240421	1000	-	.	gene_id "MSTRG.35892"; transcript_id "ENST00000612471"; gene_name "CADM1"; ref_gene_id "ENSG00000182985";
chr11	StringTie	exon	115173626	115176592	1000	-	.	gene_id "MSTRG.35892"; transcript_id "ENST00000612471"; exon_number "1"; gene_name "CADM1"; ref_gene_id "ENSG00000182985";
chr11	StringTie	exon	115178644	115178775	1000	-	.	gene_id "MSTRG.35892"; transcript_id "ENST00000612471"; exon_number "2"; gene_name "CADM1"; ref_gene_id "ENSG00000182985";
chr11	StringTie	exon	115214608	115214780	1000	-	.	gene_id "MSTRG.35892"; transcript_id "ENST00000612471"; exon_number "3"; gene_name "CADM1"; ref_gene_id "ENSG00000182985";
chr11	StringTie	exon	115217892	115217991	1000	-	.	gene_id "MSTRG.35892"; transcript_id "ENST00000612471"; exon_number "4"; gene_name "CADM1"; ref_gene_id "ENSG00000182985";
chr11	StringTie	exon	115229113	115229271	1000	-	.	gene_id "MSTRG.35892"; transcript_id "ENST00000612471"; exon_number "5"; gene_name "CADM1"; ref_gene_id "ENSG00000182985";
chr11	StringTie	exon	115231353	115231490	1000	-	.	gene_id "MSTRG.35892"; transcript_id "ENST00000612471"; exon_number "6"; gene_name "CADM1"; ref_gene_id "ENSG00000182985";
chr11	StringTie	exon	115238500	115238652	1000	-	.	gene_id "MSTRG.35892"; transcript_id "ENST00000612471"; exon_number "7"; gene_name "CADM1"; ref_gene_id "ENSG00000182985";
chr11	StringTie	exon	115240274	115240421	1000	-	.	gene_id "MSTRG.35892"; transcript_id "ENST00000612471"; exon_number "8"; gene_name "CADM1"; ref_gene_id "ENSG00000182985";
chr11	StringTie	transcript	115176467	115240421	1000	-	.	gene_id "MSTRG.35892"; transcript_id "ENST00000616271"; gene_name "CADM1"; ref_gene_id "ENSG00000182985";
chr11	StringTie	exon	115176467	115176592	1000	-	.	gene_id "MSTRG.35892"; transcript_id "ENST00000616271"; exon_number "1"; gene_name "CADM1"; ref_gene_id "ENSG00000182985";
chr11	StringTie	exon	115178644	115178775	1000	-	.	gene_id "MSTRG.35892"; transcript_id "ENST00000616271"; exon_number "2"; gene_name "CADM1"; ref_gene_id "ENSG00000182985";
chr11	StringTie	exon	115198406	115198438	1000	-	.	gene_id "MSTRG.35892"; transcript_id "ENST00000616271"; exon_number "3"; gene_name "CADM1"; ref_gene_id "ENSG00000182985";
chr11	StringTie	exon	115209574	115209657	1000	-	.	gene_id "MSTRG.35892"; transcript_id "ENST00000616271"; exon_number "4"; gene_name "CADM1"; ref_gene_id "ENSG00000182985";
chr11	StringTie	exon	115214608	115214780	1000	-	.	gene_id "MSTRG.35892"; transcript_id "ENST00000616271"; exon_number "5"; gene_name "CADM1"; ref_gene_id "ENSG00000182985";
chr11	StringTie	exon	115217892	115217991	1000	-	.	gene_id "MSTRG.35892"; transcript_id "ENST00000616271"; exon_number "6"; gene_name "CADM1"; ref_gene_id "ENSG00000182985";
chr11	StringTie	exon	115229113	115229271	1000	-	.	gene_id "MSTRG.35892"; transcript_id "ENST00000616271"; exon_number "7"; gene_name "CADM1"; ref_gene_id "ENSG00000182985";
chr11	StringTie	exon	115231353	115231490	1000	-	.	gene_id "MSTRG.35892"; transcript_id "ENST00000616271"; exon_number "8"; gene_name "CADM1"; ref_gene_id "ENSG00000182985";
chr11	StringTie	exon	115238500	115238652	1000	-	.	gene_id "MSTRG.35892"; transcript_id "ENST00000616271"; exon_number "9"; gene_name "CADM1"; ref_gene_id "ENSG00000182985";
chr11	StringTie	exon	115240274	115240421	1000	-	.	gene_id "MSTRG.35892"; transcript_id "ENST00000616271"; exon_number "10"; gene_name "CADM1"; ref_gene_id "ENSG00000182985";
chr11	StringTie	transcript	115176467	115240421	1000	-	.	gene_id "MSTRG.35892"; transcript_id "ENST00000621043"; gene_name "CADM1"; ref_gene_id "ENSG00000182985";
chr11	StringTie	exon	115176467	115176592	1000	-	.	gene_id "MSTRG.35892"; transcript_id "ENST00000621043"; exon_number "1"; gene_name "CADM1"; ref_gene_id "ENSG00000182985";
chr11	StringTie	exon	115178644	115178775	1000	-	.	gene_id "MSTRG.35892"; transcript_id "ENST00000621043"; exon_number "2"; gene_name "CADM1"; ref_gene_id "ENSG00000182985";
chr11	StringTie	exon	115190888	115190941	1000	-	.	gene_id "MSTRG.35892"; transcript_id "ENST00000621043"; exon_number "3"; gene_name "CADM1"; ref_gene_id "ENSG00000182985";
chr11	StringTie	exon	115198406	115198438	1000	-	.	gene_id "MSTRG.35892"; transcript_id "ENST00000621043"; exon_number "4"; gene_name "CADM1"; ref_gene_id "ENSG00000182985";
chr11	StringTie	exon	115209574	115209657	1000	-	.	gene_id "MSTRG.35892"; transcript_id "ENST00000621043"; exon_number "5"; gene_name "CADM1"; ref_gene_id "ENSG00000182985";
chr11	StringTie	exon	115214608	115214780	1000	-	.	gene_id "MSTRG.35892"; transcript_id "ENST00000621043"; exon_number "6"; gene_name "CADM1"; ref_gene_id "ENSG00000182985";
chr11	StringTie	exon	115217892	115217991	1000	-	.	gene_id "MSTRG.35892"; transcript_id "ENST00000621043"; exon_number "7"; gene_name "CADM1"; ref_gene_id "ENSG00000182985";
chr11	StringTie	exon	115229113	115229271	1000	-	.	gene_id "MSTRG.35892"; transcript_id "ENST00000621043"; exon_number "8"; gene_name "CADM1"; ref_gene_id "ENSG00000182985";
chr11	StringTie	exon	115231353	115231490	1000	-	.	gene_id "MSTRG.35892"; transcript_id "ENST00000621043"; exon_number "9"; gene_name "CADM1"; ref_gene_id "ENSG00000182985";
chr11	StringTie	exon	115238500	115238652	1000	-	.	gene_id "MSTRG.35892"; transcript_id "ENST00000621043"; exon_number "10"; gene_name "CADM1"; ref_gene_id "ENSG00000182985";
chr11	StringTie	exon	115240274	115240421	1000	-	.	gene_id "MSTRG.35892"; transcript_id "ENST00000621043"; exon_number "11"; gene_name "CADM1"; ref_gene_id "ENSG00000182985";
chr11	StringTie	transcript	115173626	115240421	1000	-	.	gene_id "MSTRG.35892"; transcript_id "ENST00000621709"; gene_name "CADM1"; ref_gene_id "ENSG00000182985";
chr11	StringTie	exon	115173626	115176592	1000	-	.	gene_id "MSTRG.35892"; transcript_id "ENST00000621709"; exon_number "1"; gene_name "CADM1"; ref_gene_id "ENSG00000182985";
chr11	StringTie	exon	115178644	115178775	1000	-	.	gene_id "MSTRG.35892"; transcript_id "ENST00000621709"; exon_number "2"; gene_name "CADM1"; ref_gene_id "ENSG00000182985";
chr11	StringTie	exon	115209574	115209657	1000	-	.	gene_id "MSTRG.35892"; transcript_id "ENST00000621709"; exon_number "3"; gene_name "CADM1"; ref_gene_id "ENSG00000182985";
chr11	StringTie	exon	115214608	115214780	1000	-	.	gene_id "MSTRG.35892"; transcript_id "ENST00000621709"; exon_number "4"; gene_name "CADM1"; ref_gene_id "ENSG00000182985";
chr11	StringTie	exon	115217892	115217991	1000	-	.	gene_id "MSTRG.35892"; transcript_id "ENST00000621709"; exon_number "5"; gene_name "CADM1"; ref_gene_id "ENSG00000182985";
chr11	StringTie	exon	115229113	115229271	1000	-	.	gene_id "MSTRG.35892"; transcript_id "ENST00000621709"; exon_number "6"; gene_name "CADM1"; ref_gene_id "ENSG00000182985";
chr11	StringTie	exon	115231353	115231490	1000	-	.	gene_id "MSTRG.35892"; transcript_id "ENST00000621709"; exon_number "7"; gene_name "CADM1"; ref_gene_id "ENSG00000182985";
chr11	StringTie	exon	115238500	115238652	1000	-	.	gene_id "MSTRG.35892"; transcript_id "ENST00000621709"; exon_number "8"; gene_name "CADM1"; ref_gene_id "ENSG00000182985";
chr11	StringTie	exon	115240274	115240421	1000	-	.	gene_id "MSTRG.35892"; transcript_id "ENST00000621709"; exon_number "9"; gene_name "CADM1"; ref_gene_id "ENSG00000182985";
chr11	StringTie	transcript	115164465	115269386	1000	-	.	gene_id "MSTRG.35892"; transcript_id "MSTRG.35892.1";
chr11	StringTie	exon	115164465	115176592	1000	-	.	gene_id "MSTRG.35892"; transcript_id "MSTRG.35892.1"; exon_number "1";
chr11	StringTie	exon	115178644	115178775	1000	-	.	gene_id "MSTRG.35892"; transcript_id "MSTRG.35892.1"; exon_number "2";
chr11	StringTie	exon	115190888	115190941	1000	-	.	gene_id "MSTRG.35892"; transcript_id "MSTRG.35892.1"; exon_number "3";
chr11	StringTie	exon	115198406	115198438	1000	-	.	gene_id "MSTRG.35892"; transcript_id "MSTRG.35892.1"; exon_number "4";
chr11	StringTie	exon	115209574	115209657	1000	-	.	gene_id "MSTRG.35892"; transcript_id "MSTRG.35892.1"; exon_number "5";
chr11	StringTie	exon	115214608	115214780	1000	-	.	gene_id "MSTRG.35892"; transcript_id "MSTRG.35892.1"; exon_number "6";
chr11	StringTie	exon	115217892	115217991	1000	-	.	gene_id "MSTRG.35892"; transcript_id "MSTRG.35892.1"; exon_number "7";
chr11	StringTie	exon	115229113	115229271	1000	-	.	gene_id "MSTRG.35892"; transcript_id "MSTRG.35892.1"; exon_number "8";
chr11	StringTie	exon	115231353	115231490	1000	-	.	gene_id "MSTRG.35892"; transcript_id "MSTRG.35892.1"; exon_number "9";
chr11	StringTie	exon	115238500	115238652	1000	-	.	gene_id "MSTRG.35892"; transcript_id "MSTRG.35892.1"; exon_number "10";
chr11	StringTie	exon	115240274	115240420	1000	-	.	gene_id "MSTRG.35892"; transcript_id "MSTRG.35892.1"; exon_number "11";
chr11	StringTie	exon	115269306	115269386	1000	-	.	gene_id "MSTRG.35892"; transcript_id "MSTRG.35892.1"; exon_number "12";
chr11	StringTie	transcript	115169154	115256825	1000	-	.	gene_id "MSTRG.35892"; transcript_id "MSTRG.35892.10";
chr11	StringTie	exon	115169154	115176592	1000	-	.	gene_id "MSTRG.35892"; transcript_id "MSTRG.35892.10"; exon_number "1";
chr11	StringTie	exon	115178644	115178775	1000	-	.	gene_id "MSTRG.35892"; transcript_id "MSTRG.35892.10"; exon_number "2";
chr11	StringTie	exon	115198406	115198438	1000	-	.	gene_id "MSTRG.35892"; transcript_id "MSTRG.35892.10"; exon_number "3";
chr11	StringTie	exon	115209574	115209657	1000	-	.	gene_id "MSTRG.35892"; transcript_id "MSTRG.35892.10"; exon_number "4";
chr11	StringTie	exon	115214608	115214780	1000	-	.	gene_id "MSTRG.35892"; transcript_id "MSTRG.35892.10"; exon_number "5";
chr11	StringTie	exon	115217892	115217991	1000	-	.	gene_id "MSTRG.35892"; transcript_id "MSTRG.35892.10"; exon_number "6";
chr11	StringTie	exon	115229113	115229271	1000	-	.	gene_id "MSTRG.35892"; transcript_id "MSTRG.35892.10"; exon_number "7";
chr11	StringTie	exon	115231353	115231490	1000	-	.	gene_id "MSTRG.35892"; transcript_id "MSTRG.35892.10"; exon_number "8";
chr11	StringTie	exon	115238500	115238652	1000	-	.	gene_id "MSTRG.35892"; transcript_id "MSTRG.35892.10"; exon_number "9";
chr11	StringTie	exon	115240274	115240420	1000	-	.	gene_id "MSTRG.35892"; transcript_id "MSTRG.35892.10"; exon_number "10";
chr11	StringTie	exon	115256544	115256825	1000	-	.	gene_id "MSTRG.35892"; transcript_id "MSTRG.35892.10"; exon_number "11";
chr11	StringTie	transcript	115169162	115256541	1000	-	.	gene_id "MSTRG.35892"; transcript_id "MSTRG.35892.11";
chr11	StringTie	exon	115169162	115176592	1000	-	.	gene_id "MSTRG.35892"; transcript_id "MSTRG.35892.11"; exon_number "1";
chr11	StringTie	exon	115178644	115178775	1000	-	.	gene_id "MSTRG.35892"; transcript_id "MSTRG.35892.11"; exon_number "2";
chr11	StringTie	exon	115198406	115198438	1000	-	.	gene_id "MSTRG.35892"; transcript_id "MSTRG.35892.11"; exon_number "3";
chr11	StringTie	exon	115209574	115209657	1000	-	.	gene_id "MSTRG.35892"; transcript_id "MSTRG.35892.11"; exon_number "4";
chr11	StringTie	exon	115214608	115214780	1000	-	.	gene_id "MSTRG.35892"; transcript_id "MSTRG.35892.11"; exon_number "5";
chr11	StringTie	exon	115217892	115217991	1000	-	.	gene_id "MSTRG.35892"; transcript_id "MSTRG.35892.11"; exon_number "6";
chr11	StringTie	exon	115229113	115229271	1000	-	.	gene_id "MSTRG.35892"; transcript_id "MSTRG.35892.11"; exon_number "7";
chr11	StringTie	exon	115231353	115231490	1000	-	.	gene_id "MSTRG.35892"; transcript_id "MSTRG.35892.11"; exon_number "8";
chr11	StringTie	exon	115238500	115238652	1000	-	.	gene_id "MSTRG.35892"; transcript_id "MSTRG.35892.11"; exon_number "9";
chr11	StringTie	exon	115240274	115240420	1000	-	.	gene_id "MSTRG.35892"; transcript_id "MSTRG.35892.11"; exon_number "10";
chr11	StringTie	exon	115256218	115256541	1000	-	.	gene_id "MSTRG.35892"; transcript_id "MSTRG.35892.11"; exon_number "11";
chr11	StringTie	transcript	115169198	115264161	1000	-	.	gene_id "MSTRG.35892"; transcript_id "MSTRG.35892.12";
chr11	StringTie	exon	115169198	115176592	1000	-	.	gene_id "MSTRG.35892"; transcript_id "MSTRG.35892.12"; exon_number "1";
chr11	StringTie	exon	115178644	115178775	1000	-	.	gene_id "MSTRG.35892"; transcript_id "MSTRG.35892.12"; exon_number "2";
chr11	StringTie	exon	115190888	115190941	1000	-	.	gene_id "MSTRG.35892"; transcript_id "MSTRG.35892.12"; exon_number "3";
chr11	StringTie	exon	115198406	115198438	1000	-	.	gene_id "MSTRG.35892"; transcript_id "MSTRG.35892.12"; exon_number "4";
chr11	StringTie	exon	115209574	115209657	1000	-	.	gene_id "MSTRG.35892"; transcript_id "MSTRG.35892.12"; exon_number "5";
chr11	StringTie	exon	115214608	115214780	1000	-	.	gene_id "MSTRG.35892"; transcript_id "MSTRG.35892.12"; exon_number "6";
chr11	StringTie	exon	115217892	115217991	1000	-	.	gene_id "MSTRG.35892"; transcript_id "MSTRG.35892.12"; exon_number "7";
chr11	StringTie	exon	115229113	115229271	1000	-	.	gene_id "MSTRG.35892"; transcript_id "MSTRG.35892.12"; exon_number "8";
chr11	StringTie	exon	115231353	115231490	1000	-	.	gene_id "MSTRG.35892"; transcript_id "MSTRG.35892.12"; exon_number "9";
chr11	StringTie	exon	115238500	115238652	1000	-	.	gene_id "MSTRG.35892"; transcript_id "MSTRG.35892.12"; exon_number "10";
chr11	StringTie	exon	115240274	115240420	1000	-	.	gene_id "MSTRG.35892"; transcript_id "MSTRG.35892.12"; exon_number "11";
chr11	StringTie	exon	115256832	115264161	1000	-	.	gene_id "MSTRG.35892"; transcript_id "MSTRG.35892.12"; exon_number "12";
chr11	StringTie	transcript	115169205	115504415	1000	-	.	gene_id "MSTRG.35892"; transcript_id "MSTRG.35892.13";
chr11	StringTie	exon	115169205	115176592	1000	-	.	gene_id "MSTRG.35892"; transcript_id "MSTRG.35892.13"; exon_number "1";
chr11	StringTie	exon	115178644	115178775	1000	-	.	gene_id "MSTRG.35892"; transcript_id "MSTRG.35892.13"; exon_number "2";
chr11	StringTie	exon	115198406	115198438	1000	-	.	gene_id "MSTRG.35892"; transcript_id "MSTRG.35892.13"; exon_number "3";
chr11	StringTie	exon	115209574	115209657	1000	-	.	gene_id "MSTRG.35892"; transcript_id "MSTRG.35892.13"; exon_number "4";
chr11	StringTie	exon	115214608	115214780	1000	-	.	gene_id "MSTRG.35892"; transcript_id "MSTRG.35892.13"; exon_number "5";
chr11	StringTie	exon	115217892	115217991	1000	-	.	gene_id "MSTRG.35892"; transcript_id "MSTRG.35892.13"; exon_number "6";
chr11	StringTie	exon	115229113	115229271	1000	-	.	gene_id "MSTRG.35892"; transcript_id "MSTRG.35892.13"; exon_number "7";
chr11	StringTie	exon	115231353	115231490	1000	-	.	gene_id "MSTRG.35892"; transcript_id "MSTRG.35892.13"; exon_number "8";
chr11	StringTie	exon	115238500	115238652	1000	-	.	gene_id "MSTRG.35892"; transcript_id "MSTRG.35892.13"; exon_number "9";
chr11	StringTie	exon	115240274	115240420	1000	-	.	gene_id "MSTRG.35892"; transcript_id "MSTRG.35892.13"; exon_number "10";
chr11	StringTie	exon	115445761	115445836	1000	-	.	gene_id "MSTRG.35892"; transcript_id "MSTRG.35892.13"; exon_number "11";
chr11	StringTie	exon	115504271	115504415	1000	-	.	gene_id "MSTRG.35892"; transcript_id "MSTRG.35892.13"; exon_number "12";
chr11	StringTie	transcript	115169255	115241282	1000	-	.	gene_id "MSTRG.35892"; transcript_id "MSTRG.35892.17";
chr11	StringTie	exon	115169255	115176592	1000	-	.	gene_id "MSTRG.35892"; transcript_id "MSTRG.35892.17"; exon_number "1";
chr11	StringTie	exon	115178644	115178775	1000	-	.	gene_id "MSTRG.35892"; transcript_id "MSTRG.35892.17"; exon_number "2";
chr11	StringTie	exon	115198406	115198438	1000	-	.	gene_id "MSTRG.35892"; transcript_id "MSTRG.35892.17"; exon_number "3";
chr11	StringTie	exon	115209574	115209657	1000	-	.	gene_id "MSTRG.35892"; transcript_id "MSTRG.35892.17"; exon_number "4";
chr11	StringTie	exon	115214608	115214780	1000	-	.	gene_id "MSTRG.35892"; transcript_id "MSTRG.35892.17"; exon_number "5";
chr11	StringTie	exon	115217892	115217991	1000	-	.	gene_id "MSTRG.35892"; transcript_id "MSTRG.35892.17"; exon_number "6";
chr11	StringTie	exon	115229113	115229271	1000	-	.	gene_id "MSTRG.35892"; transcript_id "MSTRG.35892.17"; exon_number "7";
chr11	StringTie	exon	115231353	115231490	1000	-	.	gene_id "MSTRG.35892"; transcript_id "MSTRG.35892.17"; exon_number "8";
chr11	StringTie	exon	115238500	115238652	1000	-	.	gene_id "MSTRG.35892"; transcript_id "MSTRG.35892.17"; exon_number "9";
chr11	StringTie	exon	115240274	115240420	1000	-	.	gene_id "MSTRG.35892"; transcript_id "MSTRG.35892.17"; exon_number "10";
chr11	StringTie	exon	115241259	115241282	1000	-	.	gene_id "MSTRG.35892"; transcript_id "MSTRG.35892.17"; exon_number "11";
chr11	StringTie	transcript	115169259	115240879	1000	-	.	gene_id "MSTRG.35892"; transcript_id "MSTRG.35892.18";
chr11	StringTie	exon	115169259	115176592	1000	-	.	gene_id "MSTRG.35892"; transcript_id "MSTRG.35892.18"; exon_number "1";
chr11	StringTie	exon	115178644	115178775	1000	-	.	gene_id "MSTRG.35892"; transcript_id "MSTRG.35892.18"; exon_number "2";
chr11	StringTie	exon	115190888	115190941	1000	-	.	gene_id "MSTRG.35892"; transcript_id "MSTRG.35892.18"; exon_number "3";
chr11	StringTie	exon	115198406	115198438	1000	-	.	gene_id "MSTRG.35892"; transcript_id "MSTRG.35892.18"; exon_number "4";
chr11	StringTie	exon	115209574	115209657	1000	-	.	gene_id "MSTRG.35892"; transcript_id "MSTRG.35892.18"; exon_number "5";
chr11	StringTie	exon	115214608	115214780	1000	-	.	gene_id "MSTRG.35892"; transcript_id "MSTRG.35892.18"; exon_number "6";
chr11	StringTie	exon	115217892	115217991	1000	-	.	gene_id "MSTRG.35892"; transcript_id "MSTRG.35892.18"; exon_number "7";
chr11	StringTie	exon	115229113	115229271	1000	-	.	gene_id "MSTRG.35892"; transcript_id "MSTRG.35892.18"; exon_number "8";
chr11	StringTie	exon	115231353	115231490	1000	-	.	gene_id "MSTRG.35892"; transcript_id "MSTRG.35892.18"; exon_number "9";
chr11	StringTie	exon	115238500	115238652	1000	-	.	gene_id "MSTRG.35892"; transcript_id "MSTRG.35892.18"; exon_number "10";
chr11	StringTie	exon	115240274	115240420	1000	-	.	gene_id "MSTRG.35892"; transcript_id "MSTRG.35892.18"; exon_number "11";
chr11	StringTie	exon	115240797	115240879	1000	-	.	gene_id "MSTRG.35892"; transcript_id "MSTRG.35892.18"; exon_number "12";
chr11	StringTie	transcript	115169283	115504415	1000	-	.	gene_id "MSTRG.35892"; transcript_id "MSTRG.35892.19";
chr11	StringTie	exon	115169283	115176592	1000	-	.	gene_id "MSTRG.35892"; transcript_id "MSTRG.35892.19"; exon_number "1";
chr11	StringTie	exon	115178644	115178775	1000	-	.	gene_id "MSTRG.35892"; transcript_id "MSTRG.35892.19"; exon_number "2";
chr11	StringTie	exon	115190888	115190941	1000	-	.	gene_id "MSTRG.35892"; transcript_id "MSTRG.35892.19"; exon_number "3";
chr11	StringTie	exon	115198406	115198438	1000	-	.	gene_id "MSTRG.35892"; transcript_id "MSTRG.35892.19"; exon_number "4";
chr11	StringTie	exon	115209574	115209657	1000	-	.	gene_id "MSTRG.35892"; transcript_id "MSTRG.35892.19"; exon_number "5";
chr11	StringTie	exon	115214608	115214780	1000	-	.	gene_id "MSTRG.35892"; transcript_id "MSTRG.35892.19"; exon_number "6";
chr11	StringTie	exon	115217892	115217991	1000	-	.	gene_id "MSTRG.35892"; transcript_id "MSTRG.35892.19"; exon_number "7";
chr11	StringTie	exon	115229113	115229271	1000	-	.	gene_id "MSTRG.35892"; transcript_id "MSTRG.35892.19"; exon_number "8";
chr11	StringTie	exon	115231353	115231490	1000	-	.	gene_id "MSTRG.35892"; transcript_id "MSTRG.35892.19"; exon_number "9";
chr11	StringTie	exon	115238500	115238652	1000	-	.	gene_id "MSTRG.35892"; transcript_id "MSTRG.35892.19"; exon_number "10";
chr11	StringTie	exon	115240274	115240420	1000	-	.	gene_id "MSTRG.35892"; transcript_id "MSTRG.35892.19"; exon_number "11";
chr11	StringTie	exon	115399428	115399513	1000	-	.	gene_id "MSTRG.35892"; transcript_id "MSTRG.35892.19"; exon_number "12";
chr11	StringTie	exon	115504271	115504415	1000	-	.	gene_id "MSTRG.35892"; transcript_id "MSTRG.35892.19"; exon_number "13";
chr11	StringTie	transcript	115164590	115256891	1000	-	.	gene_id "MSTRG.35892"; transcript_id "MSTRG.35892.2";
chr11	StringTie	exon	115164590	115176592	1000	-	.	gene_id "MSTRG.35892"; transcript_id "MSTRG.35892.2"; exon_number "1";
chr11	StringTie	exon	115178644	115178775	1000	-	.	gene_id "MSTRG.35892"; transcript_id "MSTRG.35892.2"; exon_number "2";
chr11	StringTie	exon	115190888	115190941	1000	-	.	gene_id "MSTRG.35892"; transcript_id "MSTRG.35892.2"; exon_number "3";
chr11	StringTie	exon	115198406	115198438	1000	-	.	gene_id "MSTRG.35892"; transcript_id "MSTRG.35892.2"; exon_number "4";
chr11	StringTie	exon	115214608	115214780	1000	-	.	gene_id "MSTRG.35892"; transcript_id "MSTRG.35892.2"; exon_number "5";
chr11	StringTie	exon	115217892	115217991	1000	-	.	gene_id "MSTRG.35892"; transcript_id "MSTRG.35892.2"; exon_number "6";
chr11	StringTie	exon	115229113	115229271	1000	-	.	gene_id "MSTRG.35892"; transcript_id "MSTRG.35892.2"; exon_number "7";
chr11	StringTie	exon	115231353	115231490	1000	-	.	gene_id "MSTRG.35892"; transcript_id "MSTRG.35892.2"; exon_number "8";
chr11	StringTie	exon	115238500	115238652	1000	-	.	gene_id "MSTRG.35892"; transcript_id "MSTRG.35892.2"; exon_number "9";
chr11	StringTie	exon	115240274	115240420	1000	-	.	gene_id "MSTRG.35892"; transcript_id "MSTRG.35892.2"; exon_number "10";
chr11	StringTie	exon	115256832	115256891	1000	-	.	gene_id "MSTRG.35892"; transcript_id "MSTRG.35892.2"; exon_number "11";
chr11	StringTie	transcript	115169300	115287541	1000	-	.	gene_id "MSTRG.35892"; transcript_id "MSTRG.35892.20";
chr11	StringTie	exon	115169300	115176592	1000	-	.	gene_id "MSTRG.35892"; transcript_id "MSTRG.35892.20"; exon_number "1";
chr11	StringTie	exon	115178644	115178775	1000	-	.	gene_id "MSTRG.35892"; transcript_id "MSTRG.35892.20"; exon_number "2";
chr11	StringTie	exon	115209574	115209657	1000	-	.	gene_id "MSTRG.35892"; transcript_id "MSTRG.35892.20"; exon_number "3";
chr11	StringTie	exon	115214608	115214780	1000	-	.	gene_id "MSTRG.35892"; transcript_id "MSTRG.35892.20"; exon_number "4";
chr11	StringTie	exon	115217892	115217991	1000	-	.	gene_id "MSTRG.35892"; transcript_id "MSTRG.35892.20"; exon_number "5";
chr11	StringTie	exon	115229113	115229271	1000	-	.	gene_id "MSTRG.35892"; transcript_id "MSTRG.35892.20"; exon_number "6";
chr11	StringTie	exon	115231353	115231490	1000	-	.	gene_id "MSTRG.35892"; transcript_id "MSTRG.35892.20"; exon_number "7";
chr11	StringTie	exon	115238500	115238652	1000	-	.	gene_id "MSTRG.35892"; transcript_id "MSTRG.35892.20"; exon_number "8";
chr11	StringTie	exon	115240274	115240420	1000	-	.	gene_id "MSTRG.35892"; transcript_id "MSTRG.35892.20"; exon_number "9";
chr11	StringTie	exon	115287403	115287541	1000	-	.	gene_id "MSTRG.35892"; transcript_id "MSTRG.35892.20"; exon_number "10";
chr11	StringTie	transcript	115169315	115504466	1000	-	.	gene_id "MSTRG.35892"; transcript_id "MSTRG.35892.21";
chr11	StringTie	exon	115169315	115176592	1000	-	.	gene_id "MSTRG.35892"; transcript_id "MSTRG.35892.21"; exon_number "1";
chr11	StringTie	exon	115178644	115178775	1000	-	.	gene_id "MSTRG.35892"; transcript_id "MSTRG.35892.21"; exon_number "2";
chr11	StringTie	exon	115209574	115209657	1000	-	.	gene_id "MSTRG.35892"; transcript_id "MSTRG.35892.21"; exon_number "3";
chr11	StringTie	exon	115214608	115214780	1000	-	.	gene_id "MSTRG.35892"; transcript_id "MSTRG.35892.21"; exon_number "4";
chr11	StringTie	exon	115217892	115217991	1000	-	.	gene_id "MSTRG.35892"; transcript_id "MSTRG.35892.21"; exon_number "5";
chr11	StringTie	exon	115229113	115229271	1000	-	.	gene_id "MSTRG.35892"; transcript_id "MSTRG.35892.21"; exon_number "6";
chr11	StringTie	exon	115231353	115231490	1000	-	.	gene_id "MSTRG.35892"; transcript_id "MSTRG.35892.21"; exon_number "7";
chr11	StringTie	exon	115238500	115238652	1000	-	.	gene_id "MSTRG.35892"; transcript_id "MSTRG.35892.21"; exon_number "8";
chr11	StringTie	exon	115240274	115240420	1000	-	.	gene_id "MSTRG.35892"; transcript_id "MSTRG.35892.21"; exon_number "9";
chr11	StringTie	exon	115445761	115445836	1000	-	.	gene_id "MSTRG.35892"; transcript_id "MSTRG.35892.21"; exon_number "10";
chr11	StringTie	exon	115504271	115504466	1000	-	.	gene_id "MSTRG.35892"; transcript_id "MSTRG.35892.21"; exon_number "11";
chr11	StringTie	transcript	115169414	115287506	1000	-	.	gene_id "MSTRG.35892"; transcript_id "MSTRG.35892.22";
chr11	StringTie	exon	115169414	115176592	1000	-	.	gene_id "MSTRG.35892"; transcript_id "MSTRG.35892.22"; exon_number "1";
chr11	StringTie	exon	115178644	115178775	1000	-	.	gene_id "MSTRG.35892"; transcript_id "MSTRG.35892.22"; exon_number "2";
chr11	StringTie	exon	115209574	115209657	1000	-	.	gene_id "MSTRG.35892"; transcript_id "MSTRG.35892.22"; exon_number "3";
chr11	StringTie	exon	115214608	115214780	1000	-	.	gene_id "MSTRG.35892"; transcript_id "MSTRG.35892.22"; exon_number "4";
chr11	StringTie	exon	115217892	115217991	1000	-	.	gene_id "MSTRG.35892"; transcript_id "MSTRG.35892.22"; exon_number "5";
chr11	StringTie	exon	115229113	115229271	1000	-	.	gene_id "MSTRG.35892"; transcript_id "MSTRG.35892.22"; exon_number "6";
chr11	StringTie	exon	115231353	115231490	1000	-	.	gene_id "MSTRG.35892"; transcript_id "MSTRG.35892.22"; exon_number "7";
chr11	StringTie	exon	115238500	115238652	1000	-	.	gene_id "MSTRG.35892"; transcript_id "MSTRG.35892.22"; exon_number "8";
chr11	StringTie	exon	115240274	115240420	1000	-	.	gene_id "MSTRG.35892"; transcript_id "MSTRG.35892.22"; exon_number "9";
chr11	StringTie	exon	115269306	115269439	1000	-	.	gene_id "MSTRG.35892"; transcript_id "MSTRG.35892.22"; exon_number "10";
chr11	StringTie	exon	115287403	115287506	1000	-	.	gene_id "MSTRG.35892"; transcript_id "MSTRG.35892.22"; exon_number "11";
chr11	StringTie	transcript	115169866	115269396	1000	-	.	gene_id "MSTRG.35892"; transcript_id "MSTRG.35892.24";
chr11	StringTie	exon	115169866	115176592	1000	-	.	gene_id "MSTRG.35892"; transcript_id "MSTRG.35892.24"; exon_number "1";
chr11	StringTie	exon	115178644	115178775	1000	-	.	gene_id "MSTRG.35892"; transcript_id "MSTRG.35892.24"; exon_number "2";
chr11	StringTie	exon	115198406	115198438	1000	-	.	gene_id "MSTRG.35892"; transcript_id "MSTRG.35892.24"; exon_number "3";
chr11	StringTie	exon	115209574	115209657	1000	-	.	gene_id "MSTRG.35892"; transcript_id "MSTRG.35892.24"; exon_number "4";
chr11	StringTie	exon	115214608	115214780	1000	-	.	gene_id "MSTRG.35892"; transcript_id "MSTRG.35892.24"; exon_number "5";
chr11	StringTie	exon	115217892	115217991	1000	-	.	gene_id "MSTRG.35892"; transcript_id "MSTRG.35892.24"; exon_number "6";
chr11	StringTie	exon	115229113	115229271	1000	-	.	gene_id "MSTRG.35892"; transcript_id "MSTRG.35892.24"; exon_number "7";
chr11	StringTie	exon	115231353	115231490	1000	-	.	gene_id "MSTRG.35892"; transcript_id "MSTRG.35892.24"; exon_number "8";
chr11	StringTie	exon	115238500	115238652	1000	-	.	gene_id "MSTRG.35892"; transcript_id "MSTRG.35892.24"; exon_number "9";
chr11	StringTie	exon	115240274	115240420	1000	-	.	gene_id "MSTRG.35892"; transcript_id "MSTRG.35892.24"; exon_number "10";
chr11	StringTie	exon	115269306	115269396	1000	-	.	gene_id "MSTRG.35892"; transcript_id "MSTRG.35892.24"; exon_number "11";
chr11	StringTie	transcript	115169953	115524109	1000	-	.	gene_id "MSTRG.35892"; transcript_id "MSTRG.35892.25";
chr11	StringTie	exon	115169953	115176592	1000	-	.	gene_id "MSTRG.35892"; transcript_id "MSTRG.35892.25"; exon_number "1";
chr11	StringTie	exon	115178644	115178775	1000	-	.	gene_id "MSTRG.35892"; transcript_id "MSTRG.35892.25"; exon_number "2";
chr11	StringTie	exon	115190888	115190941	1000	-	.	gene_id "MSTRG.35892"; transcript_id "MSTRG.35892.25"; exon_number "3";
chr11	StringTie	exon	115209574	115209657	1000	-	.	gene_id "MSTRG.35892"; transcript_id "MSTRG.35892.25"; exon_number "4";
chr11	StringTie	exon	115214608	115214780	1000	-	.	gene_id "MSTRG.35892"; transcript_id "MSTRG.35892.25"; exon_number "5";
chr11	StringTie	exon	115217892	115217991	1000	-	.	gene_id "MSTRG.35892"; transcript_id "MSTRG.35892.25"; exon_number "6";
chr11	StringTie	exon	115229113	115229271	1000	-	.	gene_id "MSTRG.35892"; transcript_id "MSTRG.35892.25"; exon_number "7";
chr11	StringTie	exon	115231353	115231490	1000	-	.	gene_id "MSTRG.35892"; transcript_id "MSTRG.35892.25"; exon_number "8";
chr11	StringTie	exon	115238500	115238652	1000	-	.	gene_id "MSTRG.35892"; transcript_id "MSTRG.35892.25"; exon_number "9";
chr11	StringTie	exon	115240274	115240420	1000	-	.	gene_id "MSTRG.35892"; transcript_id "MSTRG.35892.25"; exon_number "10";
chr11	StringTie	exon	115504883	115505175	1000	-	.	gene_id "MSTRG.35892"; transcript_id "MSTRG.35892.25"; exon_number "11";
chr11	StringTie	exon	115514781	115519059	1000	-	.	gene_id "MSTRG.35892"; transcript_id "MSTRG.35892.25"; exon_number "12";
chr11	StringTie	exon	115519478	115519613	1000	-	.	gene_id "MSTRG.35892"; transcript_id "MSTRG.35892.25"; exon_number "13";
chr11	StringTie	exon	115520138	115520217	1000	-	.	gene_id "MSTRG.35892"; transcript_id "MSTRG.35892.25"; exon_number "14";
chr11	StringTie	exon	115521258	115521344	1000	-	.	gene_id "MSTRG.35892"; transcript_id "MSTRG.35892.25"; exon_number "15";
chr11	StringTie	exon	115522964	115523079	1000	-	.	gene_id "MSTRG.35892"; transcript_id "MSTRG.35892.25"; exon_number "16";
chr11	StringTie	exon	115523972	115524109	1000	-	.	gene_id "MSTRG.35892"; transcript_id "MSTRG.35892.25"; exon_number "17";
chr11	StringTie	transcript	115171386	115240980	1000	-	.	gene_id "MSTRG.35892"; transcript_id "MSTRG.35892.26";
chr11	StringTie	exon	115171386	115176592	1000	-	.	gene_id "MSTRG.35892"; transcript_id "MSTRG.35892.26"; exon_number "1";
chr11	StringTie	exon	115178644	115178775	1000	-	.	gene_id "MSTRG.35892"; transcript_id "MSTRG.35892.26"; exon_number "2";
chr11	StringTie	exon	115198885	115198971	1000	-	.	gene_id "MSTRG.35892"; transcript_id "MSTRG.35892.26"; exon_number "3";
chr11	StringTie	exon	115209574	115209657	1000	-	.	gene_id "MSTRG.35892"; transcript_id "MSTRG.35892.26"; exon_number "4";
chr11	StringTie	exon	115214608	115214780	1000	-	.	gene_id "MSTRG.35892"; transcript_id "MSTRG.35892.26"; exon_number "5";
chr11	StringTie	exon	115217892	115217991	1000	-	.	gene_id "MSTRG.35892"; transcript_id "MSTRG.35892.26"; exon_number "6";
chr11	StringTie	exon	115229113	115229271	1000	-	.	gene_id "MSTRG.35892"; transcript_id "MSTRG.35892.26"; exon_number "7";
chr11	StringTie	exon	115231353	115231490	1000	-	.	gene_id "MSTRG.35892"; transcript_id "MSTRG.35892.26"; exon_number "8";
chr11	StringTie	exon	115238500	115238652	1000	-	.	gene_id "MSTRG.35892"; transcript_id "MSTRG.35892.26"; exon_number "9";
chr11	StringTie	exon	115240274	115240420	1000	-	.	gene_id "MSTRG.35892"; transcript_id "MSTRG.35892.26"; exon_number "10";
chr11	StringTie	exon	115240797	115240980	1000	-	.	gene_id "MSTRG.35892"; transcript_id "MSTRG.35892.26"; exon_number "11";
chr11	StringTie	transcript	115173548	115504427	1000	-	.	gene_id "MSTRG.35892"; transcript_id "MSTRG.35892.27";
chr11	StringTie	exon	115173548	115176592	1000	-	.	gene_id "MSTRG.35892"; transcript_id "MSTRG.35892.27"; exon_number "1";
chr11	StringTie	exon	115178644	115178775	1000	-	.	gene_id "MSTRG.35892"; transcript_id "MSTRG.35892.27"; exon_number "2";
chr11	StringTie	exon	115209574	115209657	1000	-	.	gene_id "MSTRG.35892"; transcript_id "MSTRG.35892.27"; exon_number "3";
chr11	StringTie	exon	115214608	115214780	1000	-	.	gene_id "MSTRG.35892"; transcript_id "MSTRG.35892.27"; exon_number "4";
chr11	StringTie	exon	115217892	115217991	1000	-	.	gene_id "MSTRG.35892"; transcript_id "MSTRG.35892.27"; exon_number "5";
chr11	StringTie	exon	115229113	115229271	1000	-	.	gene_id "MSTRG.35892"; transcript_id "MSTRG.35892.27"; exon_number "6";
chr11	StringTie	exon	115231353	115231490	1000	-	.	gene_id "MSTRG.35892"; transcript_id "MSTRG.35892.27"; exon_number "7";
chr11	StringTie	exon	115238500	115238609	1000	-	.	gene_id "MSTRG.35892"; transcript_id "MSTRG.35892.27"; exon_number "8";
chr11	StringTie	exon	115238637	115238652	1000	-	.	gene_id "MSTRG.35892"; transcript_id "MSTRG.35892.27"; exon_number "9";
chr11	StringTie	exon	115240274	115240420	1000	-	.	gene_id "MSTRG.35892"; transcript_id "MSTRG.35892.27"; exon_number "10";
chr11	StringTie	exon	115504271	115504427	1000	-	.	gene_id "MSTRG.35892"; transcript_id "MSTRG.35892.27"; exon_number "11";
chr11	StringTie	transcript	115173567	115504415	1000	-	.	gene_id "MSTRG.35892"; transcript_id "MSTRG.35892.28";
chr11	StringTie	exon	115173567	115176592	1000	-	.	gene_id "MSTRG.35892"; transcript_id "MSTRG.35892.28"; exon_number "1";
chr11	StringTie	exon	115178644	115178775	1000	-	.	gene_id "MSTRG.35892"; transcript_id "MSTRG.35892.28"; exon_number "2";
chr11	StringTie	exon	115209574	115209657	1000	-	.	gene_id "MSTRG.35892"; transcript_id "MSTRG.35892.28"; exon_number "3";
chr11	StringTie	exon	115214608	115214780	1000	-	.	gene_id "MSTRG.35892"; transcript_id "MSTRG.35892.28"; exon_number "4";
chr11	StringTie	exon	115217892	115217991	1000	-	.	gene_id "MSTRG.35892"; transcript_id "MSTRG.35892.28"; exon_number "5";
chr11	StringTie	exon	115229113	115229271	1000	-	.	gene_id "MSTRG.35892"; transcript_id "MSTRG.35892.28"; exon_number "6";
chr11	StringTie	exon	115231353	115231434	1000	-	.	gene_id "MSTRG.35892"; transcript_id "MSTRG.35892.28"; exon_number "7";
chr11	StringTie	exon	115231479	115231490	1000	-	.	gene_id "MSTRG.35892"; transcript_id "MSTRG.35892.28"; exon_number "8";
chr11	StringTie	exon	115238500	115238652	1000	-	.	gene_id "MSTRG.35892"; transcript_id "MSTRG.35892.28"; exon_number "9";
chr11	StringTie	exon	115240274	115240420	1000	-	.	gene_id "MSTRG.35892"; transcript_id "MSTRG.35892.28"; exon_number "10";
chr11	StringTie	exon	115445761	115445836	1000	-	.	gene_id "MSTRG.35892"; transcript_id "MSTRG.35892.28"; exon_number "11";
chr11	StringTie	exon	115504271	115504415	1000	-	.	gene_id "MSTRG.35892"; transcript_id "MSTRG.35892.28"; exon_number "12";
chr11	StringTie	transcript	115173572	115256891	1000	-	.	gene_id "MSTRG.35892"; transcript_id "MSTRG.35892.29";
chr11	StringTie	exon	115173572	115176592	1000	-	.	gene_id "MSTRG.35892"; transcript_id "MSTRG.35892.29"; exon_number "1";
chr11	StringTie	exon	115178644	115178775	1000	-	.	gene_id "MSTRG.35892"; transcript_id "MSTRG.35892.29"; exon_number "2";
chr11	StringTie	exon	115198406	115198438	1000	-	.	gene_id "MSTRG.35892"; transcript_id "MSTRG.35892.29"; exon_number "3";
chr11	StringTie	exon	115209574	115209657	1000	-	.	gene_id "MSTRG.35892"; transcript_id "MSTRG.35892.29"; exon_number "4";
chr11	StringTie	exon	115214608	115214780	1000	-	.	gene_id "MSTRG.35892"; transcript_id "MSTRG.35892.29"; exon_number "5";
chr11	StringTie	exon	115217892	115217991	1000	-	.	gene_id "MSTRG.35892"; transcript_id "MSTRG.35892.29"; exon_number "6";
chr11	StringTie	exon	115229115	115229271	1000	-	.	gene_id "MSTRG.35892"; transcript_id "MSTRG.35892.29"; exon_number "7";
chr11	StringTie	exon	115231353	115231490	1000	-	.	gene_id "MSTRG.35892"; transcript_id "MSTRG.35892.29"; exon_number "8";
chr11	StringTie	exon	115238500	115238652	1000	-	.	gene_id "MSTRG.35892"; transcript_id "MSTRG.35892.29"; exon_number "9";
chr11	StringTie	exon	115240274	115240420	1000	-	.	gene_id "MSTRG.35892"; transcript_id "MSTRG.35892.29"; exon_number "10";
chr11	StringTie	exon	115256832	115256891	1000	-	.	gene_id "MSTRG.35892"; transcript_id "MSTRG.35892.29"; exon_number "11";
chr11	StringTie	transcript	115164608	115504412	1000	-	.	gene_id "MSTRG.35892"; transcript_id "MSTRG.35892.3";
chr11	StringTie	exon	115164608	115169158	1000	-	.	gene_id "MSTRG.35892"; transcript_id "MSTRG.35892.3"; exon_number "1";
chr11	StringTie	exon	115178644	115178775	1000	-	.	gene_id "MSTRG.35892"; transcript_id "MSTRG.35892.3"; exon_number "2";
chr11	StringTie	exon	115209574	115209657	1000	-	.	gene_id "MSTRG.35892"; transcript_id "MSTRG.35892.3"; exon_number "3";
chr11	StringTie	exon	115214608	115214780	1000	-	.	gene_id "MSTRG.35892"; transcript_id "MSTRG.35892.3"; exon_number "4";
chr11	StringTie	exon	115217892	115217991	1000	-	.	gene_id "MSTRG.35892"; transcript_id "MSTRG.35892.3"; exon_number "5";
chr11	StringTie	exon	115229113	115229271	1000	-	.	gene_id "MSTRG.35892"; transcript_id "MSTRG.35892.3"; exon_number "6";
chr11	StringTie	exon	115231353	115231490	1000	-	.	gene_id "MSTRG.35892"; transcript_id "MSTRG.35892.3"; exon_number "7";
chr11	StringTie	exon	115238500	115238652	1000	-	.	gene_id "MSTRG.35892"; transcript_id "MSTRG.35892.3"; exon_number "8";
chr11	StringTie	exon	115240274	115240420	1000	-	.	gene_id "MSTRG.35892"; transcript_id "MSTRG.35892.3"; exon_number "9";
chr11	StringTie	exon	115504271	115504412	1000	-	.	gene_id "MSTRG.35892"; transcript_id "MSTRG.35892.3"; exon_number "10";
chr11	StringTie	transcript	115173626	115524157	1000	-	.	gene_id "MSTRG.35892"; transcript_id "MSTRG.35892.31";
chr11	StringTie	exon	115173626	115176592	1000	-	.	gene_id "MSTRG.35892"; transcript_id "MSTRG.35892.31"; exon_number "1";
chr11	StringTie	exon	115178644	115178775	1000	-	.	gene_id "MSTRG.35892"; transcript_id "MSTRG.35892.31"; exon_number "2";
chr11	StringTie	exon	115214608	115214780	1000	-	.	gene_id "MSTRG.35892"; transcript_id "MSTRG.35892.31"; exon_number "3";
chr11	StringTie	exon	115217892	115217991	1000	-	.	gene_id "MSTRG.35892"; transcript_id "MSTRG.35892.31"; exon_number "4";
chr11	StringTie	exon	115229113	115229271	1000	-	.	gene_id "MSTRG.35892"; transcript_id "MSTRG.35892.31"; exon_number "5";
chr11	StringTie	exon	115231353	115231490	1000	-	.	gene_id "MSTRG.35892"; transcript_id "MSTRG.35892.31"; exon_number "6";
chr11	StringTie	exon	115238500	115238652	1000	-	.	gene_id "MSTRG.35892"; transcript_id "MSTRG.35892.31"; exon_number "7";
chr11	StringTie	exon	115240274	115240420	1000	-	.	gene_id "MSTRG.35892"; transcript_id "MSTRG.35892.31"; exon_number "8";
chr11	StringTie	exon	115504883	115505175	1000	-	.	gene_id "MSTRG.35892"; transcript_id "MSTRG.35892.31"; exon_number "9";
chr11	StringTie	exon	115514781	115519613	1000	-	.	gene_id "MSTRG.35892"; transcript_id "MSTRG.35892.31"; exon_number "10";
chr11	StringTie	exon	115520138	115520217	1000	-	.	gene_id "MSTRG.35892"; transcript_id "MSTRG.35892.31"; exon_number "11";
chr11	StringTie	exon	115521258	115523079	1000	-	.	gene_id "MSTRG.35892"; transcript_id "MSTRG.35892.31"; exon_number "12";
chr11	StringTie	exon	115523972	115524157	1000	-	.	gene_id "MSTRG.35892"; transcript_id "MSTRG.35892.31"; exon_number "13";
chr11	StringTie	transcript	115173632	115248148	1000	-	.	gene_id "MSTRG.35892"; transcript_id "MSTRG.35892.34";
chr11	StringTie	exon	115173632	115176592	1000	-	.	gene_id "MSTRG.35892"; transcript_id "MSTRG.35892.34"; exon_number "1";
chr11	StringTie	exon	115178644	115178775	1000	-	.	gene_id "MSTRG.35892"; transcript_id "MSTRG.35892.34"; exon_number "2";
chr11	StringTie	exon	115198406	115198438	1000	-	.	gene_id "MSTRG.35892"; transcript_id "MSTRG.35892.34"; exon_number "3";
chr11	StringTie	exon	115209574	115209657	1000	-	.	gene_id "MSTRG.35892"; transcript_id "MSTRG.35892.34"; exon_number "4";
chr11	StringTie	exon	115214608	115214780	1000	-	.	gene_id "MSTRG.35892"; transcript_id "MSTRG.35892.34"; exon_number "5";
chr11	StringTie	exon	115217892	115217991	1000	-	.	gene_id "MSTRG.35892"; transcript_id "MSTRG.35892.34"; exon_number "6";
chr11	StringTie	exon	115229113	115229271	1000	-	.	gene_id "MSTRG.35892"; transcript_id "MSTRG.35892.34"; exon_number "7";
chr11	StringTie	exon	115231353	115231490	1000	-	.	gene_id "MSTRG.35892"; transcript_id "MSTRG.35892.34"; exon_number "8";
chr11	StringTie	exon	115238500	115238652	1000	-	.	gene_id "MSTRG.35892"; transcript_id "MSTRG.35892.34"; exon_number "9";
chr11	StringTie	exon	115240274	115240420	1000	-	.	gene_id "MSTRG.35892"; transcript_id "MSTRG.35892.34"; exon_number "10";
chr11	StringTie	exon	115248119	115248148	1000	-	.	gene_id "MSTRG.35892"; transcript_id "MSTRG.35892.34"; exon_number "11";
chr11	StringTie	transcript	115164656	115504394	1000	-	.	gene_id "MSTRG.35892"; transcript_id "MSTRG.35892.4";
chr11	StringTie	exon	115164656	115176592	1000	-	.	gene_id "MSTRG.35892"; transcript_id "MSTRG.35892.4"; exon_number "1";
chr11	StringTie	exon	115178644	115178775	1000	-	.	gene_id "MSTRG.35892"; transcript_id "MSTRG.35892.4"; exon_number "2";
chr11	StringTie	exon	115198406	115198438	1000	-	.	gene_id "MSTRG.35892"; transcript_id "MSTRG.35892.4"; exon_number "3";
chr11	StringTie	exon	115214608	115214780	1000	-	.	gene_id "MSTRG.35892"; transcript_id "MSTRG.35892.4"; exon_number "4";
chr11	StringTie	exon	115217892	115217991	1000	-	.	gene_id "MSTRG.35892"; transcript_id "MSTRG.35892.4"; exon_number "5";
chr11	StringTie	exon	115229113	115229271	1000	-	.	gene_id "MSTRG.35892"; transcript_id "MSTRG.35892.4"; exon_number "6";
chr11	StringTie	exon	115231353	115231490	1000	-	.	gene_id "MSTRG.35892"; transcript_id "MSTRG.35892.4"; exon_number "7";
chr11	StringTie	exon	115238500	115238652	1000	-	.	gene_id "MSTRG.35892"; transcript_id "MSTRG.35892.4"; exon_number "8";
chr11	StringTie	exon	115240274	115240420	1000	-	.	gene_id "MSTRG.35892"; transcript_id "MSTRG.35892.4"; exon_number "9";
chr11	StringTie	exon	115504271	115504394	1000	-	.	gene_id "MSTRG.35892"; transcript_id "MSTRG.35892.4"; exon_number "10";
chr11	StringTie	transcript	115189793	115256891	1000	-	.	gene_id "MSTRG.35892"; transcript_id "MSTRG.35892.44";
chr11	StringTie	exon	115189793	115189814	1000	-	.	gene_id "MSTRG.35892"; transcript_id "MSTRG.35892.44"; exon_number "1";
chr11	StringTie	exon	115190888	115190941	1000	-	.	gene_id "MSTRG.35892"; transcript_id "MSTRG.35892.44"; exon_number "2";
chr11	StringTie	exon	115198406	115198438	1000	-	.	gene_id "MSTRG.35892"; transcript_id "MSTRG.35892.44"; exon_number "3";
chr11	StringTie	exon	115209574	115209657	1000	-	.	gene_id "MSTRG.35892"; transcript_id "MSTRG.35892.44"; exon_number "4";
chr11	StringTie	exon	115214608	115214780	1000	-	.	gene_id "MSTRG.35892"; transcript_id "MSTRG.35892.44"; exon_number "5";
chr11	StringTie	exon	115217892	115217991	1000	-	.	gene_id "MSTRG.35892"; transcript_id "MSTRG.35892.44"; exon_number "6";
chr11	StringTie	exon	115229113	115229271	1000	-	.	gene_id "MSTRG.35892"; transcript_id "MSTRG.35892.44"; exon_number "7";
chr11	StringTie	exon	115231353	115231490	1000	-	.	gene_id "MSTRG.35892"; transcript_id "MSTRG.35892.44"; exon_number "8";
chr11	StringTie	exon	115238500	115238652	1000	-	.	gene_id "MSTRG.35892"; transcript_id "MSTRG.35892.44"; exon_number "9";
chr11	StringTie	exon	115240274	115240420	1000	-	.	gene_id "MSTRG.35892"; transcript_id "MSTRG.35892.44"; exon_number "10";
chr11	StringTie	exon	115256832	115256891	1000	-	.	gene_id "MSTRG.35892"; transcript_id "MSTRG.35892.44"; exon_number "11";
chr11	StringTie	transcript	115190609	115287477	1000	-	.	gene_id "MSTRG.35892"; transcript_id "MSTRG.35892.45";
chr11	StringTie	exon	115190609	115190941	1000	-	.	gene_id "MSTRG.35892"; transcript_id "MSTRG.35892.45"; exon_number "1";
chr11	StringTie	exon	115198406	115198438	1000	-	.	gene_id "MSTRG.35892"; transcript_id "MSTRG.35892.45"; exon_number "2";
chr11	StringTie	exon	115207302	115207307	1000	-	.	gene_id "MSTRG.35892"; transcript_id "MSTRG.35892.45"; exon_number "3";
chr11	StringTie	exon	115209574	115209657	1000	-	.	gene_id "MSTRG.35892"; transcript_id "MSTRG.35892.45"; exon_number "4";
chr11	StringTie	exon	115214608	115214780	1000	-	.	gene_id "MSTRG.35892"; transcript_id "MSTRG.35892.45"; exon_number "5";
chr11	StringTie	exon	115217892	115217991	1000	-	.	gene_id "MSTRG.35892"; transcript_id "MSTRG.35892.45"; exon_number "6";
chr11	StringTie	exon	115229115	115229271	1000	-	.	gene_id "MSTRG.35892"; transcript_id "MSTRG.35892.45"; exon_number "7";
chr11	StringTie	exon	115231353	115231490	1000	-	.	gene_id "MSTRG.35892"; transcript_id "MSTRG.35892.45"; exon_number "8";
chr11	StringTie	exon	115238500	115238652	1000	-	.	gene_id "MSTRG.35892"; transcript_id "MSTRG.35892.45"; exon_number "9";
chr11	StringTie	exon	115240274	115240420	1000	-	.	gene_id "MSTRG.35892"; transcript_id "MSTRG.35892.45"; exon_number "10";
chr11	StringTie	exon	115287403	115287477	1000	-	.	gene_id "MSTRG.35892"; transcript_id "MSTRG.35892.45"; exon_number "11";
chr11	StringTie	transcript	115194244	115504394	1000	-	.	gene_id "MSTRG.35892"; transcript_id "MSTRG.35892.47";
chr11	StringTie	exon	115194244	115194470	1000	-	.	gene_id "MSTRG.35892"; transcript_id "MSTRG.35892.47"; exon_number "1";
chr11	StringTie	exon	115198406	115198438	1000	-	.	gene_id "MSTRG.35892"; transcript_id "MSTRG.35892.47"; exon_number "2";
chr11	StringTie	exon	115209574	115209657	1000	-	.	gene_id "MSTRG.35892"; transcript_id "MSTRG.35892.47"; exon_number "3";
chr11	StringTie	exon	115214608	115214780	1000	-	.	gene_id "MSTRG.35892"; transcript_id "MSTRG.35892.47"; exon_number "4";
chr11	StringTie	exon	115217892	115217991	1000	-	.	gene_id "MSTRG.35892"; transcript_id "MSTRG.35892.47"; exon_number "5";
chr11	StringTie	exon	115229113	115229271	1000	-	.	gene_id "MSTRG.35892"; transcript_id "MSTRG.35892.47"; exon_number "6";
chr11	StringTie	exon	115231353	115231490	1000	-	.	gene_id "MSTRG.35892"; transcript_id "MSTRG.35892.47"; exon_number "7";
chr11	StringTie	exon	115238500	115238652	1000	-	.	gene_id "MSTRG.35892"; transcript_id "MSTRG.35892.47"; exon_number "8";
chr11	StringTie	exon	115240274	115240420	1000	-	.	gene_id "MSTRG.35892"; transcript_id "MSTRG.35892.47"; exon_number "9";
chr11	StringTie	exon	115504271	115504394	1000	-	.	gene_id "MSTRG.35892"; transcript_id "MSTRG.35892.47"; exon_number "10";
chr11	StringTie	transcript	115198862	115256891	1000	-	.	gene_id "MSTRG.35892"; transcript_id "MSTRG.35892.48";
chr11	StringTie	exon	115198862	115200044	1000	-	.	gene_id "MSTRG.35892"; transcript_id "MSTRG.35892.48"; exon_number "1";
chr11	StringTie	exon	115209574	115209657	1000	-	.	gene_id "MSTRG.35892"; transcript_id "MSTRG.35892.48"; exon_number "2";
chr11	StringTie	exon	115214608	115214780	1000	-	.	gene_id "MSTRG.35892"; transcript_id "MSTRG.35892.48"; exon_number "3";
chr11	StringTie	exon	115217892	115217991	1000	-	.	gene_id "MSTRG.35892"; transcript_id "MSTRG.35892.48"; exon_number "4";
chr11	StringTie	exon	115229113	115229271	1000	-	.	gene_id "MSTRG.35892"; transcript_id "MSTRG.35892.48"; exon_number "5";
chr11	StringTie	exon	115231353	115231490	1000	-	.	gene_id "MSTRG.35892"; transcript_id "MSTRG.35892.48"; exon_number "6";
chr11	StringTie	exon	115238500	115238652	1000	-	.	gene_id "MSTRG.35892"; transcript_id "MSTRG.35892.48"; exon_number "7";
chr11	StringTie	exon	115240274	115240420	1000	-	.	gene_id "MSTRG.35892"; transcript_id "MSTRG.35892.48"; exon_number "8";
chr11	StringTie	exon	115256832	115256891	1000	-	.	gene_id "MSTRG.35892"; transcript_id "MSTRG.35892.48"; exon_number "9";
chr11	StringTie	transcript	115199897	115504394	1000	-	.	gene_id "MSTRG.35892"; transcript_id "MSTRG.35892.49";
chr11	StringTie	exon	115199897	115200044	1000	-	.	gene_id "MSTRG.35892"; transcript_id "MSTRG.35892.49"; exon_number "1";
chr11	StringTie	exon	115209574	115209657	1000	-	.	gene_id "MSTRG.35892"; transcript_id "MSTRG.35892.49"; exon_number "2";
chr11	StringTie	exon	115214608	115214780	1000	-	.	gene_id "MSTRG.35892"; transcript_id "MSTRG.35892.49"; exon_number "3";
chr11	StringTie	exon	115217892	115217991	1000	-	.	gene_id "MSTRG.35892"; transcript_id "MSTRG.35892.49"; exon_number "4";
chr11	StringTie	exon	115229113	115229271	1000	-	.	gene_id "MSTRG.35892"; transcript_id "MSTRG.35892.49"; exon_number "5";
chr11	StringTie	exon	115231353	115231490	1000	-	.	gene_id "MSTRG.35892"; transcript_id "MSTRG.35892.49"; exon_number "6";
chr11	StringTie	exon	115238500	115238652	1000	-	.	gene_id "MSTRG.35892"; transcript_id "MSTRG.35892.49"; exon_number "7";
chr11	StringTie	exon	115240274	115240420	1000	-	.	gene_id "MSTRG.35892"; transcript_id "MSTRG.35892.49"; exon_number "8";
chr11	StringTie	exon	115504271	115504394	1000	-	.	gene_id "MSTRG.35892"; transcript_id "MSTRG.35892.49"; exon_number "9";
chr11	StringTie	transcript	115168723	115262804	1000	-	.	gene_id "MSTRG.35892"; transcript_id "MSTRG.35892.5";
chr11	StringTie	exon	115168723	115176592	1000	-	.	gene_id "MSTRG.35892"; transcript_id "MSTRG.35892.5"; exon_number "1";
chr11	StringTie	exon	115178644	115178775	1000	-	.	gene_id "MSTRG.35892"; transcript_id "MSTRG.35892.5"; exon_number "2";
chr11	StringTie	exon	115198406	115198438	1000	-	.	gene_id "MSTRG.35892"; transcript_id "MSTRG.35892.5"; exon_number "3";
chr11	StringTie	exon	115209574	115209657	1000	-	.	gene_id "MSTRG.35892"; transcript_id "MSTRG.35892.5"; exon_number "4";
chr11	StringTie	exon	115214608	115214780	1000	-	.	gene_id "MSTRG.35892"; transcript_id "MSTRG.35892.5"; exon_number "5";
chr11	StringTie	exon	115217892	115217991	1000	-	.	gene_id "MSTRG.35892"; transcript_id "MSTRG.35892.5"; exon_number "6";
chr11	StringTie	exon	115229113	115229271	1000	-	.	gene_id "MSTRG.35892"; transcript_id "MSTRG.35892.5"; exon_number "7";
chr11	StringTie	exon	115231353	115231490	1000	-	.	gene_id "MSTRG.35892"; transcript_id "MSTRG.35892.5"; exon_number "8";
chr11	StringTie	exon	115238500	115238652	1000	-	.	gene_id "MSTRG.35892"; transcript_id "MSTRG.35892.5"; exon_number "9";
chr11	StringTie	exon	115240274	115240420	1000	-	.	gene_id "MSTRG.35892"; transcript_id "MSTRG.35892.5"; exon_number "10";
chr11	StringTie	exon	115256832	115262804	1000	-	.	gene_id "MSTRG.35892"; transcript_id "MSTRG.35892.5"; exon_number "11";
chr11	StringTie	transcript	115200115	115240980	1000	-	.	gene_id "MSTRG.35892"; transcript_id "MSTRG.35892.50";
chr11	StringTie	exon	115200115	115200138	1000	-	.	gene_id "MSTRG.35892"; transcript_id "MSTRG.35892.50"; exon_number "1";
chr11	StringTie	exon	115209574	115209657	1000	-	.	gene_id "MSTRG.35892"; transcript_id "MSTRG.35892.50"; exon_number "2";
chr11	StringTie	exon	115214608	115214780	1000	-	.	gene_id "MSTRG.35892"; transcript_id "MSTRG.35892.50"; exon_number "3";
chr11	StringTie	exon	115217892	115217991	1000	-	.	gene_id "MSTRG.35892"; transcript_id "MSTRG.35892.50"; exon_number "4";
chr11	StringTie	exon	115229113	115229271	1000	-	.	gene_id "MSTRG.35892"; transcript_id "MSTRG.35892.50"; exon_number "5";
chr11	StringTie	exon	115231353	115231490	1000	-	.	gene_id "MSTRG.35892"; transcript_id "MSTRG.35892.50"; exon_number "6";
chr11	StringTie	exon	115238500	115238652	1000	-	.	gene_id "MSTRG.35892"; transcript_id "MSTRG.35892.50"; exon_number "7";
chr11	StringTie	exon	115240274	115240420	1000	-	.	gene_id "MSTRG.35892"; transcript_id "MSTRG.35892.50"; exon_number "8";
chr11	StringTie	exon	115240797	115240980	1000	-	.	gene_id "MSTRG.35892"; transcript_id "MSTRG.35892.50"; exon_number "9";
chr11	StringTie	transcript	115200605	115287477	1000	-	.	gene_id "MSTRG.35892"; transcript_id "MSTRG.35892.51";
chr11	StringTie	exon	115200605	115200860	1000	-	.	gene_id "MSTRG.35892"; transcript_id "MSTRG.35892.51"; exon_number "1";
chr11	StringTie	exon	115209574	115209657	1000	-	.	gene_id "MSTRG.35892"; transcript_id "MSTRG.35892.51"; exon_number "2";
chr11	StringTie	exon	115214608	115214780	1000	-	.	gene_id "MSTRG.35892"; transcript_id "MSTRG.35892.51"; exon_number "3";
chr11	StringTie	exon	115217892	115217991	1000	-	.	gene_id "MSTRG.35892"; transcript_id "MSTRG.35892.51"; exon_number "4";
chr11	StringTie	exon	115229113	115229271	1000	-	.	gene_id "MSTRG.35892"; transcript_id "MSTRG.35892.51"; exon_number "5";
chr11	StringTie	exon	115231353	115231490	1000	-	.	gene_id "MSTRG.35892"; transcript_id "MSTRG.35892.51"; exon_number "6";
chr11	StringTie	exon	115238500	115238652	1000	-	.	gene_id "MSTRG.35892"; transcript_id "MSTRG.35892.51"; exon_number "7";
chr11	StringTie	exon	115240274	115240420	1000	-	.	gene_id "MSTRG.35892"; transcript_id "MSTRG.35892.51"; exon_number "8";
chr11	StringTie	exon	115287403	115287477	1000	-	.	gene_id "MSTRG.35892"; transcript_id "MSTRG.35892.51"; exon_number "9";
chr11	StringTie	transcript	115202221	115504415	1000	-	.	gene_id "MSTRG.35892"; transcript_id "MSTRG.35892.52";
chr11	StringTie	exon	115202221	115202403	1000	-	.	gene_id "MSTRG.35892"; transcript_id "MSTRG.35892.52"; exon_number "1";
chr11	StringTie	exon	115209574	115209657	1000	-	.	gene_id "MSTRG.35892"; transcript_id "MSTRG.35892.52"; exon_number "2";
chr11	StringTie	exon	115214608	115214780	1000	-	.	gene_id "MSTRG.35892"; transcript_id "MSTRG.35892.52"; exon_number "3";
chr11	StringTie	exon	115217892	115217991	1000	-	.	gene_id "MSTRG.35892"; transcript_id "MSTRG.35892.52"; exon_number "4";
chr11	StringTie	exon	115229113	115229271	1000	-	.	gene_id "MSTRG.35892"; transcript_id "MSTRG.35892.52"; exon_number "5";
chr11	StringTie	exon	115231353	115231490	1000	-	.	gene_id "MSTRG.35892"; transcript_id "MSTRG.35892.52"; exon_number "6";
chr11	StringTie	exon	115238500	115238652	1000	-	.	gene_id "MSTRG.35892"; transcript_id "MSTRG.35892.52"; exon_number "7";
chr11	StringTie	exon	115240274	115240420	1000	-	.	gene_id "MSTRG.35892"; transcript_id "MSTRG.35892.52"; exon_number "8";
chr11	StringTie	exon	115445761	115445836	1000	-	.	gene_id "MSTRG.35892"; transcript_id "MSTRG.35892.52"; exon_number "9";
chr11	StringTie	exon	115504271	115504415	1000	-	.	gene_id "MSTRG.35892"; transcript_id "MSTRG.35892.52"; exon_number "10";
chr11	StringTie	transcript	115208134	115256891	1000	-	.	gene_id "MSTRG.35892"; transcript_id "MSTRG.35892.53";
chr11	StringTie	exon	115208134	115209061	1000	-	.	gene_id "MSTRG.35892"; transcript_id "MSTRG.35892.53"; exon_number "1";
chr11	StringTie	exon	115209574	115209657	1000	-	.	gene_id "MSTRG.35892"; transcript_id "MSTRG.35892.53"; exon_number "2";
chr11	StringTie	exon	115214608	115214780	1000	-	.	gene_id "MSTRG.35892"; transcript_id "MSTRG.35892.53"; exon_number "3";
chr11	StringTie	exon	115217892	115217991	1000	-	.	gene_id "MSTRG.35892"; transcript_id "MSTRG.35892.53"; exon_number "4";
chr11	StringTie	exon	115229113	115229271	1000	-	.	gene_id "MSTRG.35892"; transcript_id "MSTRG.35892.53"; exon_number "5";
chr11	StringTie	exon	115231353	115231490	1000	-	.	gene_id "MSTRG.35892"; transcript_id "MSTRG.35892.53"; exon_number "6";
chr11	StringTie	exon	115238500	115238652	1000	-	.	gene_id "MSTRG.35892"; transcript_id "MSTRG.35892.53"; exon_number "7";
chr11	StringTie	exon	115240274	115240420	1000	-	.	gene_id "MSTRG.35892"; transcript_id "MSTRG.35892.53"; exon_number "8";
chr11	StringTie	exon	115256832	115256891	1000	-	.	gene_id "MSTRG.35892"; transcript_id "MSTRG.35892.53"; exon_number "9";
chr11	StringTie	transcript	115209029	115504394	1000	-	.	gene_id "MSTRG.35892"; transcript_id "MSTRG.35892.54";
chr11	StringTie	exon	115209029	115209061	1000	-	.	gene_id "MSTRG.35892"; transcript_id "MSTRG.35892.54"; exon_number "1";
chr11	StringTie	exon	115209574	115209657	1000	-	.	gene_id "MSTRG.35892"; transcript_id "MSTRG.35892.54"; exon_number "2";
chr11	StringTie	exon	115214608	115214780	1000	-	.	gene_id "MSTRG.35892"; transcript_id "MSTRG.35892.54"; exon_number "3";
chr11	StringTie	exon	115217892	115217991	1000	-	.	gene_id "MSTRG.35892"; transcript_id "MSTRG.35892.54"; exon_number "4";
chr11	StringTie	exon	115229113	115229271	1000	-	.	gene_id "MSTRG.35892"; transcript_id "MSTRG.35892.54"; exon_number "5";
chr11	StringTie	exon	115231353	115231490	1000	-	.	gene_id "MSTRG.35892"; transcript_id "MSTRG.35892.54"; exon_number "6";
chr11	StringTie	exon	115238500	115238652	1000	-	.	gene_id "MSTRG.35892"; transcript_id "MSTRG.35892.54"; exon_number "7";
chr11	StringTie	exon	115240274	115240420	1000	-	.	gene_id "MSTRG.35892"; transcript_id "MSTRG.35892.54"; exon_number "8";
chr11	StringTie	exon	115504271	115504394	1000	-	.	gene_id "MSTRG.35892"; transcript_id "MSTRG.35892.54"; exon_number "9";
chr11	StringTie	transcript	115168960	115287477	1000	-	.	gene_id "MSTRG.35892"; transcript_id "MSTRG.35892.6";
chr11	StringTie	exon	115168960	115176592	1000	-	.	gene_id "MSTRG.35892"; transcript_id "MSTRG.35892.6"; exon_number "1";
chr11	StringTie	exon	115178644	115178775	1000	-	.	gene_id "MSTRG.35892"; transcript_id "MSTRG.35892.6"; exon_number "2";
chr11	StringTie	exon	115198406	115198438	1000	-	.	gene_id "MSTRG.35892"; transcript_id "MSTRG.35892.6"; exon_number "3";
chr11	StringTie	exon	115214608	115214780	1000	-	.	gene_id "MSTRG.35892"; transcript_id "MSTRG.35892.6"; exon_number "4";
chr11	StringTie	exon	115217892	115217991	1000	-	.	gene_id "MSTRG.35892"; transcript_id "MSTRG.35892.6"; exon_number "5";
chr11	StringTie	exon	115229113	115229271	1000	-	.	gene_id "MSTRG.35892"; transcript_id "MSTRG.35892.6"; exon_number "6";
chr11	StringTie	exon	115231353	115231490	1000	-	.	gene_id "MSTRG.35892"; transcript_id "MSTRG.35892.6"; exon_number "7";
chr11	StringTie	exon	115238500	115238652	1000	-	.	gene_id "MSTRG.35892"; transcript_id "MSTRG.35892.6"; exon_number "8";
chr11	StringTie	exon	115240274	115240420	1000	-	.	gene_id "MSTRG.35892"; transcript_id "MSTRG.35892.6"; exon_number "9";
chr11	StringTie	exon	115287403	115287477	1000	-	.	gene_id "MSTRG.35892"; transcript_id "MSTRG.35892.6"; exon_number "10";
chr11	StringTie	transcript	115284462	115504437	1000	-	.	gene_id "MSTRG.35892"; transcript_id "MSTRG.35892.62";
chr11	StringTie	exon	115284462	115284509	1000	-	.	gene_id "MSTRG.35892"; transcript_id "MSTRG.35892.62"; exon_number "1";
chr11	StringTie	exon	115285611	115285648	1000	-	.	gene_id "MSTRG.35892"; transcript_id "MSTRG.35892.62"; exon_number "2";
chr11	StringTie	exon	115504271	115504437	1000	-	.	gene_id "MSTRG.35892"; transcript_id "MSTRG.35892.62"; exon_number "3";
chr11	StringTie	transcript	115481490	115504436	1000	-	.	gene_id "MSTRG.35892"; transcript_id "MSTRG.35892.64";
chr11	StringTie	exon	115481490	115481605	1000	-	.	gene_id "MSTRG.35892"; transcript_id "MSTRG.35892.64"; exon_number "1";
chr11	StringTie	exon	115504271	115504436	1000	-	.	gene_id "MSTRG.35892"; transcript_id "MSTRG.35892.64"; exon_number "2";
chr11	StringTie	transcript	115488956	115504475	1000	-	.	gene_id "MSTRG.35892"; transcript_id "MSTRG.35892.65";
chr11	StringTie	exon	115488956	115490865	1000	-	.	gene_id "MSTRG.35892"; transcript_id "MSTRG.35892.65"; exon_number "1";
chr11	StringTie	exon	115504271	115504475	1000	-	.	gene_id "MSTRG.35892"; transcript_id "MSTRG.35892.65"; exon_number "2";
chr11	StringTie	transcript	115489039	115504542	1000	-	.	gene_id "MSTRG.35892"; transcript_id "MSTRG.35892.66";
chr11	StringTie	exon	115489039	115490890	1000	-	.	gene_id "MSTRG.35892"; transcript_id "MSTRG.35892.66"; exon_number "1";
chr11	StringTie	exon	115504271	115504542	1000	-	.	gene_id "MSTRG.35892"; transcript_id "MSTRG.35892.66"; exon_number "2";
chr11	StringTie	transcript	115490798	115504431	1000	-	.	gene_id "MSTRG.35892"; transcript_id "MSTRG.35892.67";
chr11	StringTie	exon	115490798	115490862	1000	-	.	gene_id "MSTRG.35892"; transcript_id "MSTRG.35892.67"; exon_number "1";
chr11	StringTie	exon	115504271	115504431	1000	-	.	gene_id "MSTRG.35892"; transcript_id "MSTRG.35892.67"; exon_number "2";
chr11	StringTie	transcript	115490808	115504568	1000	-	.	gene_id "MSTRG.35892"; transcript_id "MSTRG.35892.68";
chr11	StringTie	exon	115490808	115490890	1000	-	.	gene_id "MSTRG.35892"; transcript_id "MSTRG.35892.68"; exon_number "1";
chr11	StringTie	exon	115493254	115493276	1000	-	.	gene_id "MSTRG.35892"; transcript_id "MSTRG.35892.68"; exon_number "2";
chr11	StringTie	exon	115504271	115504568	1000	-	.	gene_id "MSTRG.35892"; transcript_id "MSTRG.35892.68"; exon_number "3";
chr11	StringTie	transcript	115496366	115504408	1000	-	.	gene_id "MSTRG.35892"; transcript_id "MSTRG.35892.69";
chr11	StringTie	exon	115496366	115496477	1000	-	.	gene_id "MSTRG.35892"; transcript_id "MSTRG.35892.69"; exon_number "1";
chr11	StringTie	exon	115504271	115504408	1000	-	.	gene_id "MSTRG.35892"; transcript_id "MSTRG.35892.69"; exon_number "2";
chr11	StringTie	transcript	115168960	115504394	1000	-	.	gene_id "MSTRG.35892"; transcript_id "MSTRG.35892.7";
chr11	StringTie	exon	115168960	115176592	1000	-	.	gene_id "MSTRG.35892"; transcript_id "MSTRG.35892.7"; exon_number "1";
chr11	StringTie	exon	115178644	115178775	1000	-	.	gene_id "MSTRG.35892"; transcript_id "MSTRG.35892.7"; exon_number "2";
chr11	StringTie	exon	115198406	115198438	1000	-	.	gene_id "MSTRG.35892"; transcript_id "MSTRG.35892.7"; exon_number "3";
chr11	StringTie	exon	115207302	115207307	1000	-	.	gene_id "MSTRG.35892"; transcript_id "MSTRG.35892.7"; exon_number "4";
chr11	StringTie	exon	115209574	115209657	1000	-	.	gene_id "MSTRG.35892"; transcript_id "MSTRG.35892.7"; exon_number "5";
chr11	StringTie	exon	115214608	115214780	1000	-	.	gene_id "MSTRG.35892"; transcript_id "MSTRG.35892.7"; exon_number "6";
chr11	StringTie	exon	115217892	115217991	1000	-	.	gene_id "MSTRG.35892"; transcript_id "MSTRG.35892.7"; exon_number "7";
chr11	StringTie	exon	115229113	115229271	1000	-	.	gene_id "MSTRG.35892"; transcript_id "MSTRG.35892.7"; exon_number "8";
chr11	StringTie	exon	115231353	115231490	1000	-	.	gene_id "MSTRG.35892"; transcript_id "MSTRG.35892.7"; exon_number "9";
chr11	StringTie	exon	115238500	115238652	1000	-	.	gene_id "MSTRG.35892"; transcript_id "MSTRG.35892.7"; exon_number "10";
chr11	StringTie	exon	115240274	115240420	1000	-	.	gene_id "MSTRG.35892"; transcript_id "MSTRG.35892.7"; exon_number "11";
chr11	StringTie	exon	115504271	115504394	1000	-	.	gene_id "MSTRG.35892"; transcript_id "MSTRG.35892.7"; exon_number "12";
chr11	StringTie	transcript	115497871	115504443	1000	-	.	gene_id "MSTRG.35892"; transcript_id "MSTRG.35892.70";
chr11	StringTie	exon	115497871	115497898	1000	-	.	gene_id "MSTRG.35892"; transcript_id "MSTRG.35892.70"; exon_number "1";
chr11	StringTie	exon	115504271	115504443	1000	-	.	gene_id "MSTRG.35892"; transcript_id "MSTRG.35892.70"; exon_number "2";
chr11	StringTie	transcript	115498747	115504440	1000	-	.	gene_id "MSTRG.35892"; transcript_id "MSTRG.35892.71";
chr11	StringTie	exon	115498747	115498795	1000	-	.	gene_id "MSTRG.35892"; transcript_id "MSTRG.35892.71"; exon_number "1";
chr11	StringTie	exon	115504271	115504440	1000	-	.	gene_id "MSTRG.35892"; transcript_id "MSTRG.35892.71"; exon_number "2";
chr11	StringTie	transcript	115502130	115504449	1000	-	.	gene_id "MSTRG.35892"; transcript_id "MSTRG.35892.72";
chr11	StringTie	exon	115502130	115503885	1000	-	.	gene_id "MSTRG.35892"; transcript_id "MSTRG.35892.72"; exon_number "1";
chr11	StringTie	exon	115504271	115504449	1000	-	.	gene_id "MSTRG.35892"; transcript_id "MSTRG.35892.72"; exon_number "2";
chr11	StringTie	transcript	115504665	115524143	1000	-	.	gene_id "MSTRG.35892"; transcript_id "MSTRG.35892.73";
chr11	StringTie	exon	115504665	115505175	1000	-	.	gene_id "MSTRG.35892"; transcript_id "MSTRG.35892.73"; exon_number "1";
chr11	StringTie	exon	115514781	115519059	1000	-	.	gene_id "MSTRG.35892"; transcript_id "MSTRG.35892.73"; exon_number "2";
chr11	StringTie	exon	115519543	115519613	1000	-	.	gene_id "MSTRG.35892"; transcript_id "MSTRG.35892.73"; exon_number "3";
chr11	StringTie	exon	115520138	115520217	1000	-	.	gene_id "MSTRG.35892"; transcript_id "MSTRG.35892.73"; exon_number "4";
chr11	StringTie	exon	115523972	115524143	1000	-	.	gene_id "MSTRG.35892"; transcript_id "MSTRG.35892.73"; exon_number "5";
chr11	StringTie	transcript	115504740	115524115	1000	-	.	gene_id "MSTRG.35892"; transcript_id "MSTRG.35892.74";
chr11	StringTie	exon	115504740	115505175	1000	-	.	gene_id "MSTRG.35892"; transcript_id "MSTRG.35892.74"; exon_number "1";
chr11	StringTie	exon	115519543	115519613	1000	-	.	gene_id "MSTRG.35892"; transcript_id "MSTRG.35892.74"; exon_number "2";
chr11	StringTie	exon	115520138	115520217	1000	-	.	gene_id "MSTRG.35892"; transcript_id "MSTRG.35892.74"; exon_number "3";
chr11	StringTie	exon	115523972	115524115	1000	-	.	gene_id "MSTRG.35892"; transcript_id "MSTRG.35892.74"; exon_number "4";
chr11	StringTie	transcript	115504793	115524155	1000	-	.	gene_id "MSTRG.35892"; transcript_id "MSTRG.35892.75";
chr11	StringTie	exon	115504793	115505175	1000	-	.	gene_id "MSTRG.35892"; transcript_id "MSTRG.35892.75"; exon_number "1";
chr11	StringTie	exon	115519543	115519613	1000	-	.	gene_id "MSTRG.35892"; transcript_id "MSTRG.35892.75"; exon_number "2";
chr11	StringTie	exon	115520138	115520217	1000	-	.	gene_id "MSTRG.35892"; transcript_id "MSTRG.35892.75"; exon_number "3";
chr11	StringTie	exon	115521258	115521344	1000	-	.	gene_id "MSTRG.35892"; transcript_id "MSTRG.35892.75"; exon_number "4";
chr11	StringTie	exon	115522964	115523079	1000	-	.	gene_id "MSTRG.35892"; transcript_id "MSTRG.35892.75"; exon_number "5";
chr11	StringTie	exon	115523972	115524155	1000	-	.	gene_id "MSTRG.35892"; transcript_id "MSTRG.35892.75"; exon_number "6";
chr11	StringTie	transcript	115505325	115515121	1000	-	.	gene_id "MSTRG.35892"; transcript_id "MSTRG.35892.76";
chr11	StringTie	exon	115505325	115510867	1000	-	.	gene_id "MSTRG.35892"; transcript_id "MSTRG.35892.76"; exon_number "1";
chr11	StringTie	exon	115514781	115515121	1000	-	.	gene_id "MSTRG.35892"; transcript_id "MSTRG.35892.76"; exon_number "2";
chr11	StringTie	transcript	115517297	115524103	1000	-	.	gene_id "MSTRG.35892"; transcript_id "MSTRG.35892.77";
chr11	StringTie	exon	115517297	115519059	1000	-	.	gene_id "MSTRG.35892"; transcript_id "MSTRG.35892.77"; exon_number "1";
chr11	StringTie	exon	115519478	115519613	1000	-	.	gene_id "MSTRG.35892"; transcript_id "MSTRG.35892.77"; exon_number "2";
chr11	StringTie	exon	115520138	115520217	1000	-	.	gene_id "MSTRG.35892"; transcript_id "MSTRG.35892.77"; exon_number "3";
chr11	StringTie	exon	115521258	115521344	1000	-	.	gene_id "MSTRG.35892"; transcript_id "MSTRG.35892.77"; exon_number "4";
chr11	StringTie	exon	115523972	115524103	1000	-	.	gene_id "MSTRG.35892"; transcript_id "MSTRG.35892.77"; exon_number "5";
chr11	StringTie	transcript	115517512	115524143	1000	-	.	gene_id "MSTRG.35892"; transcript_id "MSTRG.35892.78";
chr11	StringTie	exon	115517512	115519059	1000	-	.	gene_id "MSTRG.35892"; transcript_id "MSTRG.35892.78"; exon_number "1";
chr11	StringTie	exon	115519543	115519613	1000	-	.	gene_id "MSTRG.35892"; transcript_id "MSTRG.35892.78"; exon_number "2";
chr11	StringTie	exon	115520138	115520217	1000	-	.	gene_id "MSTRG.35892"; transcript_id "MSTRG.35892.78"; exon_number "3";
chr11	StringTie	exon	115521258	115523079	1000	-	.	gene_id "MSTRG.35892"; transcript_id "MSTRG.35892.78"; exon_number "4";
chr11	StringTie	exon	115523972	115524143	1000	-	.	gene_id "MSTRG.35892"; transcript_id "MSTRG.35892.78"; exon_number "5";
chr11	StringTie	transcript	115517512	115524182	1000	-	.	gene_id "MSTRG.35892"; transcript_id "MSTRG.35892.79";
chr11	StringTie	exon	115517512	115519059	1000	-	.	gene_id "MSTRG.35892"; transcript_id "MSTRG.35892.79"; exon_number "1";
chr11	StringTie	exon	115519543	115519613	1000	-	.	gene_id "MSTRG.35892"; transcript_id "MSTRG.35892.79"; exon_number "2";
chr11	StringTie	exon	115520138	115520217	1000	-	.	gene_id "MSTRG.35892"; transcript_id "MSTRG.35892.79"; exon_number "3";
chr11	StringTie	exon	115521258	115521344	1000	-	.	gene_id "MSTRG.35892"; transcript_id "MSTRG.35892.79"; exon_number "4";
chr11	StringTie	exon	115523972	115524182	1000	-	.	gene_id "MSTRG.35892"; transcript_id "MSTRG.35892.79"; exon_number "5";
chr11	StringTie	transcript	115169083	115302433	1000	-	.	gene_id "MSTRG.35892"; transcript_id "MSTRG.35892.8";
chr11	StringTie	exon	115169083	115176592	1000	-	.	gene_id "MSTRG.35892"; transcript_id "MSTRG.35892.8"; exon_number "1";
chr11	StringTie	exon	115178644	115178775	1000	-	.	gene_id "MSTRG.35892"; transcript_id "MSTRG.35892.8"; exon_number "2";
chr11	StringTie	exon	115190888	115190941	1000	-	.	gene_id "MSTRG.35892"; transcript_id "MSTRG.35892.8"; exon_number "3";
chr11	StringTie	exon	115198406	115198438	1000	-	.	gene_id "MSTRG.35892"; transcript_id "MSTRG.35892.8"; exon_number "4";
chr11	StringTie	exon	115209574	115209657	1000	-	.	gene_id "MSTRG.35892"; transcript_id "MSTRG.35892.8"; exon_number "5";
chr11	StringTie	exon	115214608	115214780	1000	-	.	gene_id "MSTRG.35892"; transcript_id "MSTRG.35892.8"; exon_number "6";
chr11	StringTie	exon	115217892	115217991	1000	-	.	gene_id "MSTRG.35892"; transcript_id "MSTRG.35892.8"; exon_number "7";
chr11	StringTie	exon	115229113	115229271	1000	-	.	gene_id "MSTRG.35892"; transcript_id "MSTRG.35892.8"; exon_number "8";
chr11	StringTie	exon	115231353	115231490	1000	-	.	gene_id "MSTRG.35892"; transcript_id "MSTRG.35892.8"; exon_number "9";
chr11	StringTie	exon	115238500	115238652	1000	-	.	gene_id "MSTRG.35892"; transcript_id "MSTRG.35892.8"; exon_number "10";
chr11	StringTie	exon	115240274	115240420	1000	-	.	gene_id "MSTRG.35892"; transcript_id "MSTRG.35892.8"; exon_number "11";
chr11	StringTie	exon	115256218	115293405	1000	-	.	gene_id "MSTRG.35892"; transcript_id "MSTRG.35892.8"; exon_number "12";
chr11	StringTie	exon	115296033	115302433	1000	-	.	gene_id "MSTRG.35892"; transcript_id "MSTRG.35892.8"; exon_number "13";
chr11	StringTie	transcript	115517573	115524178	1000	-	.	gene_id "MSTRG.35892"; transcript_id "MSTRG.35892.80";
chr11	StringTie	exon	115517573	115519059	1000	-	.	gene_id "MSTRG.35892"; transcript_id "MSTRG.35892.80"; exon_number "1";
chr11	StringTie	exon	115519543	115519613	1000	-	.	gene_id "MSTRG.35892"; transcript_id "MSTRG.35892.80"; exon_number "2";
chr11	StringTie	exon	115520138	115520217	1000	-	.	gene_id "MSTRG.35892"; transcript_id "MSTRG.35892.80"; exon_number "3";
chr11	StringTie	exon	115521258	115521344	1000	-	.	gene_id "MSTRG.35892"; transcript_id "MSTRG.35892.80"; exon_number "4";
chr11	StringTie	exon	115522964	115523079	1000	-	.	gene_id "MSTRG.35892"; transcript_id "MSTRG.35892.80"; exon_number "5";
chr11	StringTie	exon	115523972	115524178	1000	-	.	gene_id "MSTRG.35892"; transcript_id "MSTRG.35892.80"; exon_number "6";
chr11	StringTie	transcript	115519275	115524103	1000	-	.	gene_id "MSTRG.35892"; transcript_id "MSTRG.35892.81";
chr11	StringTie	exon	115519275	115519542	1000	-	.	gene_id "MSTRG.35892"; transcript_id "MSTRG.35892.81"; exon_number "1";
chr11	StringTie	exon	115520138	115520217	1000	-	.	gene_id "MSTRG.35892"; transcript_id "MSTRG.35892.81"; exon_number "2";
chr11	StringTie	exon	115523972	115524103	1000	-	.	gene_id "MSTRG.35892"; transcript_id "MSTRG.35892.81"; exon_number "3";
chr11	StringTie	transcript	115519371	115524046	1000	-	.	gene_id "MSTRG.35892"; transcript_id "MSTRG.35892.82";
chr11	StringTie	exon	115519371	115519542	1000	-	.	gene_id "MSTRG.35892"; transcript_id "MSTRG.35892.82"; exon_number "1";
chr11	StringTie	exon	115520138	115520217	1000	-	.	gene_id "MSTRG.35892"; transcript_id "MSTRG.35892.82"; exon_number "2";
chr11	StringTie	exon	115521258	115521344	1000	-	.	gene_id "MSTRG.35892"; transcript_id "MSTRG.35892.82"; exon_number "3";
chr11	StringTie	exon	115523972	115524046	1000	-	.	gene_id "MSTRG.35892"; transcript_id "MSTRG.35892.82"; exon_number "4";
chr11	StringTie	transcript	115169145	115240980	1000	-	.	gene_id "MSTRG.35892"; transcript_id "MSTRG.35892.9";
chr11	StringTie	exon	115169145	115176592	1000	-	.	gene_id "MSTRG.35892"; transcript_id "MSTRG.35892.9"; exon_number "1";
chr11	StringTie	exon	115178644	115178775	1000	-	.	gene_id "MSTRG.35892"; transcript_id "MSTRG.35892.9"; exon_number "2";
chr11	StringTie	exon	115198406	115198438	1000	-	.	gene_id "MSTRG.35892"; transcript_id "MSTRG.35892.9"; exon_number "3";
chr11	StringTie	exon	115209574	115209657	1000	-	.	gene_id "MSTRG.35892"; transcript_id "MSTRG.35892.9"; exon_number "4";
chr11	StringTie	exon	115214608	115214780	1000	-	.	gene_id "MSTRG.35892"; transcript_id "MSTRG.35892.9"; exon_number "5";
chr11	StringTie	exon	115217892	115217991	1000	-	.	gene_id "MSTRG.35892"; transcript_id "MSTRG.35892.9"; exon_number "6";
chr11	StringTie	exon	115229113	115229271	1000	-	.	gene_id "MSTRG.35892"; transcript_id "MSTRG.35892.9"; exon_number "7";
chr11	StringTie	exon	115231353	115231490	1000	-	.	gene_id "MSTRG.35892"; transcript_id "MSTRG.35892.9"; exon_number "8";
chr11	StringTie	exon	115238500	115238652	1000	-	.	gene_id "MSTRG.35892"; transcript_id "MSTRG.35892.9"; exon_number "9";
chr11	StringTie	exon	115240274	115240420	1000	-	.	gene_id "MSTRG.35892"; transcript_id "MSTRG.35892.9"; exon_number "10";
chr11	StringTie	exon	115240797	115240980	1000	-	.	gene_id "MSTRG.35892"; transcript_id "MSTRG.35892.9"; exon_number "11";
chr11	StringTie	transcript	115174303	115174709	1000	+	.	gene_id "MSTRG.35893"; transcript_id "MSTRG.35893.1";
chr11	StringTie	exon	115174303	115174467	1000	+	.	gene_id "MSTRG.35893"; transcript_id "MSTRG.35893.1"; exon_number "1";
chr11	StringTie	exon	115174582	115174709	1000	+	.	gene_id "MSTRG.35893"; transcript_id "MSTRG.35893.1"; exon_number "2";
chr11	StringTie	transcript	115263771	115264846	1000	+	.	gene_id "MSTRG.35894"; transcript_id "MSTRG.35894.1";
chr11	StringTie	exon	115263771	115264084	1000	+	.	gene_id "MSTRG.35894"; transcript_id "MSTRG.35894.1"; exon_number "1";
chr11	StringTie	exon	115264179	115264846	1000	+	.	gene_id "MSTRG.35894"; transcript_id "MSTRG.35894.1"; exon_number "2";
chr11	StringTie	transcript	115333577	115340262	1000	+	.	gene_id "MSTRG.35895"; transcript_id "ENST00000545593"; gene_name "AP000462.3"; ref_gene_id "ENSG00000256972";
chr11	StringTie	exon	115333577	115333618	1000	+	.	gene_id "MSTRG.35895"; transcript_id "ENST00000545593"; exon_number "1"; gene_name "AP000462.3"; ref_gene_id "ENSG00000256972";
chr11	StringTie	exon	115339975	115340262	1000	+	.	gene_id "MSTRG.35895"; transcript_id "ENST00000545593"; exon_number "2"; gene_name "AP000462.3"; ref_gene_id "ENSG00000256972";
chr11	StringTie	transcript	115363629	115377931	1000	+	.	gene_id "MSTRG.35896"; transcript_id "ENST00000535704"; gene_name "AP000462.2"; ref_gene_id "ENSG00000255580";
chr11	StringTie	exon	115363629	115363696	1000	+	.	gene_id "MSTRG.35896"; transcript_id "ENST00000535704"; exon_number "1"; gene_name "AP000462.2"; ref_gene_id "ENSG00000255580";
chr11	StringTie	exon	115377182	115377931	1000	+	.	gene_id "MSTRG.35896"; transcript_id "ENST00000535704"; exon_number "2"; gene_name "AP000462.2"; ref_gene_id "ENSG00000255580";
chr11	StringTie	transcript	115363244	115381005	1000	+	.	gene_id "MSTRG.35896"; transcript_id "MSTRG.35896.1";
chr11	StringTie	exon	115363244	115363383	1000	+	.	gene_id "MSTRG.35896"; transcript_id "MSTRG.35896.1"; exon_number "1";
chr11	StringTie	exon	115363629	115363696	1000	+	.	gene_id "MSTRG.35896"; transcript_id "MSTRG.35896.1"; exon_number "2";
chr11	StringTie	exon	115377182	115381005	1000	+	.	gene_id "MSTRG.35896"; transcript_id "MSTRG.35896.1"; exon_number "3";
chr11	StringTie	transcript	115363284	115379422	1000	+	.	gene_id "MSTRG.35896"; transcript_id "MSTRG.35896.2";
chr11	StringTie	exon	115363284	115363383	1000	+	.	gene_id "MSTRG.35896"; transcript_id "MSTRG.35896.2"; exon_number "1";
chr11	StringTie	exon	115363629	115363696	1000	+	.	gene_id "MSTRG.35896"; transcript_id "MSTRG.35896.2"; exon_number "2";
chr11	StringTie	exon	115370087	115370158	1000	+	.	gene_id "MSTRG.35896"; transcript_id "MSTRG.35896.2"; exon_number "3";
chr11	StringTie	exon	115377182	115379422	1000	+	.	gene_id "MSTRG.35896"; transcript_id "MSTRG.35896.2"; exon_number "4";
chr11	StringTie	transcript	115376949	115378717	1000	+	.	gene_id "MSTRG.35896"; transcript_id "MSTRG.35896.4";
chr11	StringTie	exon	115376949	115377085	1000	+	.	gene_id "MSTRG.35896"; transcript_id "MSTRG.35896.4"; exon_number "1";
chr11	StringTie	exon	115377182	115378717	1000	+	.	gene_id "MSTRG.35896"; transcript_id "MSTRG.35896.4"; exon_number "2";
chr11	StringTie	transcript	115396820	115397577	1000	+	.	gene_id "MSTRG.35897"; transcript_id "ENST00000539685"; gene_name "AP000462.1"; ref_gene_id "ENSG00000256315";
chr11	StringTie	exon	115396820	115396891	1000	+	.	gene_id "MSTRG.35897"; transcript_id "ENST00000539685"; exon_number "1"; gene_name "AP000462.1"; ref_gene_id "ENSG00000256315";
chr11	StringTie	exon	115397266	115397577	1000	+	.	gene_id "MSTRG.35897"; transcript_id "ENST00000539685"; exon_number "2"; gene_name "AP000462.1"; ref_gene_id "ENSG00000256315";
chr11	StringTie	transcript	115396851	115397619	1000	+	.	gene_id "MSTRG.35897"; transcript_id "ENST00000540545"; gene_name "AP000462.1"; ref_gene_id "ENSG00000256315";
chr11	StringTie	exon	115396851	115397528	1000	+	.	gene_id "MSTRG.35897"; transcript_id "ENST00000540545"; exon_number "1"; gene_name "AP000462.1"; ref_gene_id "ENSG00000256315";
chr11	StringTie	exon	115397583	115397619	1000	+	.	gene_id "MSTRG.35897"; transcript_id "ENST00000540545"; exon_number "2"; gene_name "AP000462.1"; ref_gene_id "ENSG00000256315";
chr11	StringTie	transcript	115396756	115397658	1000	+	.	gene_id "MSTRG.35897"; transcript_id "ENST00000543182"; gene_name "AP000462.1"; ref_gene_id "ENSG00000256315";
chr11	StringTie	exon	115396756	115396891	1000	+	.	gene_id "MSTRG.35897"; transcript_id "ENST00000543182"; exon_number "1"; gene_name "AP000462.1"; ref_gene_id "ENSG00000256315";
chr11	StringTie	exon	115397269	115397658	1000	+	.	gene_id "MSTRG.35897"; transcript_id "ENST00000543182"; exon_number "2"; gene_name "AP000462.1"; ref_gene_id "ENSG00000256315";
chr11	StringTie	transcript	115498631	115502613	1000	+	.	gene_id "MSTRG.35898"; transcript_id "MSTRG.35898.1";
chr11	StringTie	exon	115498631	115498761	1000	+	.	gene_id "MSTRG.35898"; transcript_id "MSTRG.35898.1"; exon_number "1";
chr11	StringTie	exon	115501607	115502613	1000	+	.	gene_id "MSTRG.35898"; transcript_id "MSTRG.35898.1"; exon_number "2";
chr11	StringTie	transcript	115525736	115526746	1000	.	.	gene_id "MSTRG.35899"; transcript_id "MSTRG.35899.1";
chr11	StringTie	exon	115525736	115526746	1000	.	.	gene_id "MSTRG.35899"; transcript_id "MSTRG.35899.1"; exon_number "1";
chr1	StringTie	transcript	5510363	5511181	1000	.	.	gene_id "MSTRG.359"; transcript_id "MSTRG.359.1";
chr1	StringTie	exon	5510363	5511181	1000	.	.	gene_id "MSTRG.359"; transcript_id "MSTRG.359.1"; exon_number "1";
chr1	StringTie	transcript	44494053	44494293	1000	.	.	gene_id "MSTRG.3590"; transcript_id "MSTRG.3590.1";
chr1	StringTie	exon	44494053	44494293	1000	.	.	gene_id "MSTRG.3590"; transcript_id "MSTRG.3590.1"; exon_number "1";
chr11	StringTie	transcript	115538869	115539384	1000	-	.	gene_id "MSTRG.35900"; transcript_id "ENST00000537926"; gene_name "RP11-136I14.3"; ref_gene_id "ENSG00000257087";
chr11	StringTie	exon	115538869	115539384	1000	-	.	gene_id "MSTRG.35900"; transcript_id "ENST00000537926"; exon_number "1"; gene_name "RP11-136I14.3"; ref_gene_id "ENSG00000257087";
chr11	StringTie	transcript	115532322	115532953	1000	-	.	gene_id "MSTRG.35900"; transcript_id "ENST00000544663"; gene_name "RP11-136I14.2"; ref_gene_id "ENSG00000256281";
chr11	StringTie	exon	115532322	115532581	1000	-	.	gene_id "MSTRG.35900"; transcript_id "ENST00000544663"; exon_number "1"; gene_name "RP11-136I14.2"; ref_gene_id "ENSG00000256281";
chr11	StringTie	exon	115532920	115532953	1000	-	.	gene_id "MSTRG.35900"; transcript_id "ENST00000544663"; exon_number "2"; gene_name "RP11-136I14.2"; ref_gene_id "ENSG00000256281";
chr11	StringTie	transcript	115529935	115539843	1000	-	.	gene_id "MSTRG.35900"; transcript_id "MSTRG.35900.1";
chr11	StringTie	exon	115529935	115531178	1000	-	.	gene_id "MSTRG.35900"; transcript_id "MSTRG.35900.1"; exon_number "1";
chr11	StringTie	exon	115532920	115533039	1000	-	.	gene_id "MSTRG.35900"; transcript_id "MSTRG.35900.1"; exon_number "2";
chr11	StringTie	exon	115538437	115539843	1000	-	.	gene_id "MSTRG.35900"; transcript_id "MSTRG.35900.1"; exon_number "3";
chr11	StringTie	transcript	115529935	115547403	1000	-	.	gene_id "MSTRG.35900"; transcript_id "MSTRG.35900.2";
chr11	StringTie	exon	115529935	115533039	1000	-	.	gene_id "MSTRG.35900"; transcript_id "MSTRG.35900.2"; exon_number "1";
chr11	StringTie	exon	115534871	115539546	1000	-	.	gene_id "MSTRG.35900"; transcript_id "MSTRG.35900.2"; exon_number "2";
chr11	StringTie	exon	115547318	115547403	1000	-	.	gene_id "MSTRG.35900"; transcript_id "MSTRG.35900.2"; exon_number "3";
chr11	StringTie	transcript	115532300	115552451	1000	-	.	gene_id "MSTRG.35900"; transcript_id "MSTRG.35900.3";
chr11	StringTie	exon	115532300	115533039	1000	-	.	gene_id "MSTRG.35900"; transcript_id "MSTRG.35900.3"; exon_number "1";
chr11	StringTie	exon	115534871	115552451	1000	-	.	gene_id "MSTRG.35900"; transcript_id "MSTRG.35900.3"; exon_number "2";
chr11	StringTie	transcript	115582297	115600339	1000	+	.	gene_id "MSTRG.35901"; transcript_id "ENST00000306533"; gene_name "RP11-136I14.5"; ref_gene_id "ENSG00000255689";
chr11	StringTie	exon	115582297	115582509	1000	+	.	gene_id "MSTRG.35901"; transcript_id "ENST00000306533"; exon_number "1"; gene_name "RP11-136I14.5"; ref_gene_id "ENSG00000255689";
chr11	StringTie	exon	115593151	115593194	1000	+	.	gene_id "MSTRG.35901"; transcript_id "ENST00000306533"; exon_number "2"; gene_name "RP11-136I14.5"; ref_gene_id "ENSG00000255689";
chr11	StringTie	exon	115600221	115600339	1000	+	.	gene_id "MSTRG.35901"; transcript_id "ENST00000306533"; exon_number "3"; gene_name "RP11-136I14.5"; ref_gene_id "ENSG00000255689";
chr11	StringTie	transcript	115628065	115629743	1000	+	.	gene_id "MSTRG.35901"; transcript_id "ENST00000424313"; gene_name "AP000997.1"; ref_gene_id "ENSG00000255599";
chr11	StringTie	exon	115628065	115628207	1000	+	.	gene_id "MSTRG.35901"; transcript_id "ENST00000424313"; exon_number "1"; gene_name "AP000997.1"; ref_gene_id "ENSG00000255599";
chr11	StringTie	exon	115628570	115628687	1000	+	.	gene_id "MSTRG.35901"; transcript_id "ENST00000424313"; exon_number "2"; gene_name "AP000997.1"; ref_gene_id "ENSG00000255599";
chr11	StringTie	exon	115629526	115629743	1000	+	.	gene_id "MSTRG.35901"; transcript_id "ENST00000424313"; exon_number "3"; gene_name "AP000997.1"; ref_gene_id "ENSG00000255599";
chr11	StringTie	transcript	115638563	115646962	1000	+	.	gene_id "MSTRG.35901"; transcript_id "ENST00000564619"; gene_name "AP000997.2"; ref_gene_id "ENSG00000260254";
chr11	StringTie	exon	115638563	115646962	1000	+	.	gene_id "MSTRG.35901"; transcript_id "ENST00000564619"; exon_number "1"; gene_name "AP000997.2"; ref_gene_id "ENSG00000260254";
chr11	StringTie	transcript	115550619	115564443	1000	+	.	gene_id "MSTRG.35901"; transcript_id "MSTRG.35901.1";
chr11	StringTie	exon	115550619	115550821	1000	+	.	gene_id "MSTRG.35901"; transcript_id "MSTRG.35901.1"; exon_number "1";
chr11	StringTie	exon	115551097	115551183	1000	+	.	gene_id "MSTRG.35901"; transcript_id "MSTRG.35901.1"; exon_number "2";
chr11	StringTie	exon	115563980	115564443	1000	+	.	gene_id "MSTRG.35901"; transcript_id "MSTRG.35901.1"; exon_number "3";
chr11	StringTie	transcript	115576295	115598068	1000	+	.	gene_id "MSTRG.35901"; transcript_id "MSTRG.35901.10";
chr11	StringTie	exon	115576295	115576430	1000	+	.	gene_id "MSTRG.35901"; transcript_id "MSTRG.35901.10"; exon_number "1";
chr11	StringTie	exon	115593151	115593194	1000	+	.	gene_id "MSTRG.35901"; transcript_id "MSTRG.35901.10"; exon_number "2";
chr11	StringTie	exon	115598047	115598068	1000	+	.	gene_id "MSTRG.35901"; transcript_id "MSTRG.35901.10"; exon_number "3";
chr11	StringTie	transcript	115576298	115606307	1000	+	.	gene_id "MSTRG.35901"; transcript_id "MSTRG.35901.11";
chr11	StringTie	exon	115576298	115576430	1000	+	.	gene_id "MSTRG.35901"; transcript_id "MSTRG.35901.11"; exon_number "1";
chr11	StringTie	exon	115593151	115593194	1000	+	.	gene_id "MSTRG.35901"; transcript_id "MSTRG.35901.11"; exon_number "2";
chr11	StringTie	exon	115605843	115606307	1000	+	.	gene_id "MSTRG.35901"; transcript_id "MSTRG.35901.11"; exon_number "3";
chr11	StringTie	transcript	115576300	115605971	1000	+	.	gene_id "MSTRG.35901"; transcript_id "MSTRG.35901.12";
chr11	StringTie	exon	115576300	115576430	1000	+	.	gene_id "MSTRG.35901"; transcript_id "MSTRG.35901.12"; exon_number "1";
chr11	StringTie	exon	115593151	115593194	1000	+	.	gene_id "MSTRG.35901"; transcript_id "MSTRG.35901.12"; exon_number "2";
chr11	StringTie	exon	115605940	115605971	1000	+	.	gene_id "MSTRG.35901"; transcript_id "MSTRG.35901.12"; exon_number "3";
chr11	StringTie	transcript	115576305	115593194	1000	+	.	gene_id "MSTRG.35901"; transcript_id "MSTRG.35901.13";
chr11	StringTie	exon	115576305	115576515	1000	+	.	gene_id "MSTRG.35901"; transcript_id "MSTRG.35901.13"; exon_number "1";
chr11	StringTie	exon	115593151	115593194	1000	+	.	gene_id "MSTRG.35901"; transcript_id "MSTRG.35901.13"; exon_number "2";
chr11	StringTie	transcript	115581252	115606307	1000	+	.	gene_id "MSTRG.35901"; transcript_id "MSTRG.35901.14";
chr11	StringTie	exon	115581252	115581275	1000	+	.	gene_id "MSTRG.35901"; transcript_id "MSTRG.35901.14"; exon_number "1";
chr11	StringTie	exon	115593151	115593194	1000	+	.	gene_id "MSTRG.35901"; transcript_id "MSTRG.35901.14"; exon_number "2";
chr11	StringTie	exon	115605940	115606307	1000	+	.	gene_id "MSTRG.35901"; transcript_id "MSTRG.35901.14"; exon_number "3";
chr11	StringTie	transcript	115582222	115606481	1000	+	.	gene_id "MSTRG.35901"; transcript_id "MSTRG.35901.15";
chr11	StringTie	exon	115582222	115582509	1000	+	.	gene_id "MSTRG.35901"; transcript_id "MSTRG.35901.15"; exon_number "1";
chr11	StringTie	exon	115593151	115593194	1000	+	.	gene_id "MSTRG.35901"; transcript_id "MSTRG.35901.15"; exon_number "2";
chr11	StringTie	exon	115605843	115606481	1000	+	.	gene_id "MSTRG.35901"; transcript_id "MSTRG.35901.15"; exon_number "3";
chr11	StringTie	transcript	115582222	115606481	1000	+	.	gene_id "MSTRG.35901"; transcript_id "MSTRG.35901.16";
chr11	StringTie	exon	115582222	115582492	1000	+	.	gene_id "MSTRG.35901"; transcript_id "MSTRG.35901.16"; exon_number "1";
chr11	StringTie	exon	115593151	115593194	1000	+	.	gene_id "MSTRG.35901"; transcript_id "MSTRG.35901.16"; exon_number "2";
chr11	StringTie	exon	115605843	115606481	1000	+	.	gene_id "MSTRG.35901"; transcript_id "MSTRG.35901.16"; exon_number "3";
chr11	StringTie	transcript	115582241	115600358	1000	+	.	gene_id "MSTRG.35901"; transcript_id "MSTRG.35901.17";
chr11	StringTie	exon	115582241	115582492	1000	+	.	gene_id "MSTRG.35901"; transcript_id "MSTRG.35901.17"; exon_number "1";
chr11	StringTie	exon	115593151	115593194	1000	+	.	gene_id "MSTRG.35901"; transcript_id "MSTRG.35901.17"; exon_number "2";
chr11	StringTie	exon	115600221	115600358	1000	+	.	gene_id "MSTRG.35901"; transcript_id "MSTRG.35901.17"; exon_number "3";
chr11	StringTie	transcript	115582241	115601886	1000	+	.	gene_id "MSTRG.35901"; transcript_id "MSTRG.35901.18";
chr11	StringTie	exon	115582241	115582509	1000	+	.	gene_id "MSTRG.35901"; transcript_id "MSTRG.35901.18"; exon_number "1";
chr11	StringTie	exon	115593151	115593194	1000	+	.	gene_id "MSTRG.35901"; transcript_id "MSTRG.35901.18"; exon_number "2";
chr11	StringTie	exon	115601683	115601886	1000	+	.	gene_id "MSTRG.35901"; transcript_id "MSTRG.35901.18"; exon_number "3";
chr11	StringTie	transcript	115582246	115630427	1000	+	.	gene_id "MSTRG.35901"; transcript_id "MSTRG.35901.19";
chr11	StringTie	exon	115582246	115582492	1000	+	.	gene_id "MSTRG.35901"; transcript_id "MSTRG.35901.19"; exon_number "1";
chr11	StringTie	exon	115593151	115593194	1000	+	.	gene_id "MSTRG.35901"; transcript_id "MSTRG.35901.19"; exon_number "2";
chr11	StringTie	exon	115622255	115622787	1000	+	.	gene_id "MSTRG.35901"; transcript_id "MSTRG.35901.19"; exon_number "3";
chr11	StringTie	exon	115623906	115623993	1000	+	.	gene_id "MSTRG.35901"; transcript_id "MSTRG.35901.19"; exon_number "4";
chr11	StringTie	exon	115628570	115628687	1000	+	.	gene_id "MSTRG.35901"; transcript_id "MSTRG.35901.19"; exon_number "5";
chr11	StringTie	exon	115629526	115630427	1000	+	.	gene_id "MSTRG.35901"; transcript_id "MSTRG.35901.19"; exon_number "6";
chr11	StringTie	transcript	115550643	115551894	1000	+	.	gene_id "MSTRG.35901"; transcript_id "MSTRG.35901.2";
chr11	StringTie	exon	115550643	115550821	1000	+	.	gene_id "MSTRG.35901"; transcript_id "MSTRG.35901.2"; exon_number "1";
chr11	StringTie	exon	115551097	115551183	1000	+	.	gene_id "MSTRG.35901"; transcript_id "MSTRG.35901.2"; exon_number "2";
chr11	StringTie	exon	115551771	115551894	1000	+	.	gene_id "MSTRG.35901"; transcript_id "MSTRG.35901.2"; exon_number "3";
chr11	StringTie	transcript	115582256	115606353	1000	+	.	gene_id "MSTRG.35901"; transcript_id "MSTRG.35901.20";
chr11	StringTie	exon	115582256	115582492	1000	+	.	gene_id "MSTRG.35901"; transcript_id "MSTRG.35901.20"; exon_number "1";
chr11	StringTie	exon	115593151	115593194	1000	+	.	gene_id "MSTRG.35901"; transcript_id "MSTRG.35901.20"; exon_number "2";
chr11	StringTie	exon	115605940	115606353	1000	+	.	gene_id "MSTRG.35901"; transcript_id "MSTRG.35901.20"; exon_number "3";
chr11	StringTie	transcript	115582265	115629983	1000	+	.	gene_id "MSTRG.35901"; transcript_id "MSTRG.35901.21";
chr11	StringTie	exon	115582265	115582509	1000	+	.	gene_id "MSTRG.35901"; transcript_id "MSTRG.35901.21"; exon_number "1";
chr11	StringTie	exon	115593151	115593194	1000	+	.	gene_id "MSTRG.35901"; transcript_id "MSTRG.35901.21"; exon_number "2";
chr11	StringTie	exon	115628570	115628687	1000	+	.	gene_id "MSTRG.35901"; transcript_id "MSTRG.35901.21"; exon_number "3";
chr11	StringTie	exon	115629526	115629983	1000	+	.	gene_id "MSTRG.35901"; transcript_id "MSTRG.35901.21"; exon_number "4";
chr11	StringTie	transcript	115582270	115629948	1000	+	.	gene_id "MSTRG.35901"; transcript_id "MSTRG.35901.22";
chr11	StringTie	exon	115582270	115582509	1000	+	.	gene_id "MSTRG.35901"; transcript_id "MSTRG.35901.22"; exon_number "1";
chr11	StringTie	exon	115593151	115593194	1000	+	.	gene_id "MSTRG.35901"; transcript_id "MSTRG.35901.22"; exon_number "2";
chr11	StringTie	exon	115623906	115623993	1000	+	.	gene_id "MSTRG.35901"; transcript_id "MSTRG.35901.22"; exon_number "3";
chr11	StringTie	exon	115628570	115628687	1000	+	.	gene_id "MSTRG.35901"; transcript_id "MSTRG.35901.22"; exon_number "4";
chr11	StringTie	exon	115629526	115629948	1000	+	.	gene_id "MSTRG.35901"; transcript_id "MSTRG.35901.22"; exon_number "5";
chr11	StringTie	transcript	115582279	115630007	1000	+	.	gene_id "MSTRG.35901"; transcript_id "MSTRG.35901.23";
chr11	StringTie	exon	115582279	115582509	1000	+	.	gene_id "MSTRG.35901"; transcript_id "MSTRG.35901.23"; exon_number "1";
chr11	StringTie	exon	115593151	115593194	1000	+	.	gene_id "MSTRG.35901"; transcript_id "MSTRG.35901.23"; exon_number "2";
chr11	StringTie	exon	115622255	115622471	1000	+	.	gene_id "MSTRG.35901"; transcript_id "MSTRG.35901.23"; exon_number "3";
chr11	StringTie	exon	115623906	115623993	1000	+	.	gene_id "MSTRG.35901"; transcript_id "MSTRG.35901.23"; exon_number "4";
chr11	StringTie	exon	115628570	115628687	1000	+	.	gene_id "MSTRG.35901"; transcript_id "MSTRG.35901.23"; exon_number "5";
chr11	StringTie	exon	115629526	115630007	1000	+	.	gene_id "MSTRG.35901"; transcript_id "MSTRG.35901.23"; exon_number "6";
chr11	StringTie	transcript	115582298	115606276	1000	+	.	gene_id "MSTRG.35901"; transcript_id "MSTRG.35901.25";
chr11	StringTie	exon	115582298	115582492	1000	+	.	gene_id "MSTRG.35901"; transcript_id "MSTRG.35901.25"; exon_number "1";
chr11	StringTie	exon	115605412	115605509	1000	+	.	gene_id "MSTRG.35901"; transcript_id "MSTRG.35901.25"; exon_number "2";
chr11	StringTie	exon	115605843	115606276	1000	+	.	gene_id "MSTRG.35901"; transcript_id "MSTRG.35901.25"; exon_number "3";
chr11	StringTie	transcript	115582303	115606307	1000	+	.	gene_id "MSTRG.35901"; transcript_id "MSTRG.35901.26";
chr11	StringTie	exon	115582303	115582509	1000	+	.	gene_id "MSTRG.35901"; transcript_id "MSTRG.35901.26"; exon_number "1";
chr11	StringTie	exon	115593151	115593194	1000	+	.	gene_id "MSTRG.35901"; transcript_id "MSTRG.35901.26"; exon_number "2";
chr11	StringTie	exon	115605940	115606307	1000	+	.	gene_id "MSTRG.35901"; transcript_id "MSTRG.35901.26"; exon_number "3";
chr11	StringTie	transcript	115604770	115606288	1000	+	.	gene_id "MSTRG.35901"; transcript_id "MSTRG.35901.27";
chr11	StringTie	exon	115604770	115604899	1000	+	.	gene_id "MSTRG.35901"; transcript_id "MSTRG.35901.27"; exon_number "1";
chr11	StringTie	exon	115605843	115606288	1000	+	.	gene_id "MSTRG.35901"; transcript_id "MSTRG.35901.27"; exon_number "2";
chr11	StringTie	transcript	115604829	115606307	1000	+	.	gene_id "MSTRG.35901"; transcript_id "MSTRG.35901.28";
chr11	StringTie	exon	115604829	115604899	1000	+	.	gene_id "MSTRG.35901"; transcript_id "MSTRG.35901.28"; exon_number "1";
chr11	StringTie	exon	115605940	115606307	1000	+	.	gene_id "MSTRG.35901"; transcript_id "MSTRG.35901.28"; exon_number "2";
chr11	StringTie	transcript	115606756	115630427	1000	+	.	gene_id "MSTRG.35901"; transcript_id "MSTRG.35901.29";
chr11	StringTie	exon	115606756	115606786	1000	+	.	gene_id "MSTRG.35901"; transcript_id "MSTRG.35901.29"; exon_number "1";
chr11	StringTie	exon	115622255	115622471	1000	+	.	gene_id "MSTRG.35901"; transcript_id "MSTRG.35901.29"; exon_number "2";
chr11	StringTie	exon	115623906	115623993	1000	+	.	gene_id "MSTRG.35901"; transcript_id "MSTRG.35901.29"; exon_number "3";
chr11	StringTie	exon	115628570	115628687	1000	+	.	gene_id "MSTRG.35901"; transcript_id "MSTRG.35901.29"; exon_number "4";
chr11	StringTie	exon	115629526	115630427	1000	+	.	gene_id "MSTRG.35901"; transcript_id "MSTRG.35901.29"; exon_number "5";
chr11	StringTie	transcript	115550658	115600400	1000	+	.	gene_id "MSTRG.35901"; transcript_id "MSTRG.35901.3";
chr11	StringTie	exon	115550658	115550821	1000	+	.	gene_id "MSTRG.35901"; transcript_id "MSTRG.35901.3"; exon_number "1";
chr11	StringTie	exon	115551097	115551183	1000	+	.	gene_id "MSTRG.35901"; transcript_id "MSTRG.35901.3"; exon_number "2";
chr11	StringTie	exon	115576295	115576430	1000	+	.	gene_id "MSTRG.35901"; transcript_id "MSTRG.35901.3"; exon_number "3";
chr11	StringTie	exon	115593151	115593194	1000	+	.	gene_id "MSTRG.35901"; transcript_id "MSTRG.35901.3"; exon_number "4";
chr11	StringTie	exon	115600221	115600400	1000	+	.	gene_id "MSTRG.35901"; transcript_id "MSTRG.35901.3"; exon_number "5";
chr11	StringTie	transcript	115620593	115646963	1000	+	.	gene_id "MSTRG.35901"; transcript_id "MSTRG.35901.30";
chr11	StringTie	exon	115620593	115623276	1000	+	.	gene_id "MSTRG.35901"; transcript_id "MSTRG.35901.30"; exon_number "1";
chr11	StringTie	exon	115623906	115623993	1000	+	.	gene_id "MSTRG.35901"; transcript_id "MSTRG.35901.30"; exon_number "2";
chr11	StringTie	exon	115628570	115628687	1000	+	.	gene_id "MSTRG.35901"; transcript_id "MSTRG.35901.30"; exon_number "3";
chr11	StringTie	exon	115645172	115646963	1000	+	.	gene_id "MSTRG.35901"; transcript_id "MSTRG.35901.30"; exon_number "4";
chr11	StringTie	transcript	115621343	115630427	1000	+	.	gene_id "MSTRG.35901"; transcript_id "MSTRG.35901.31";
chr11	StringTie	exon	115621343	115622446	1000	+	.	gene_id "MSTRG.35901"; transcript_id "MSTRG.35901.31"; exon_number "1";
chr11	StringTie	exon	115623906	115623993	1000	+	.	gene_id "MSTRG.35901"; transcript_id "MSTRG.35901.31"; exon_number "2";
chr11	StringTie	exon	115628570	115628687	1000	+	.	gene_id "MSTRG.35901"; transcript_id "MSTRG.35901.31"; exon_number "3";
chr11	StringTie	exon	115629526	115630427	1000	+	.	gene_id "MSTRG.35901"; transcript_id "MSTRG.35901.31"; exon_number "4";
chr11	StringTie	transcript	115621343	115637683	1000	+	.	gene_id "MSTRG.35901"; transcript_id "MSTRG.35901.32";
chr11	StringTie	exon	115621343	115623993	1000	+	.	gene_id "MSTRG.35901"; transcript_id "MSTRG.35901.32"; exon_number "1";
chr11	StringTie	exon	115628570	115628687	1000	+	.	gene_id "MSTRG.35901"; transcript_id "MSTRG.35901.32"; exon_number "2";
chr11	StringTie	exon	115636780	115637683	1000	+	.	gene_id "MSTRG.35901"; transcript_id "MSTRG.35901.32"; exon_number "3";
chr11	StringTie	transcript	115621343	115630427	1000	+	.	gene_id "MSTRG.35901"; transcript_id "MSTRG.35901.33";
chr11	StringTie	exon	115621343	115622431	1000	+	.	gene_id "MSTRG.35901"; transcript_id "MSTRG.35901.33"; exon_number "1";
chr11	StringTie	exon	115623906	115623993	1000	+	.	gene_id "MSTRG.35901"; transcript_id "MSTRG.35901.33"; exon_number "2";
chr11	StringTie	exon	115628570	115628687	1000	+	.	gene_id "MSTRG.35901"; transcript_id "MSTRG.35901.33"; exon_number "3";
chr11	StringTie	exon	115629526	115630427	1000	+	.	gene_id "MSTRG.35901"; transcript_id "MSTRG.35901.33"; exon_number "4";
chr11	StringTie	transcript	115550715	115559023	1000	+	.	gene_id "MSTRG.35901"; transcript_id "MSTRG.35901.4";
chr11	StringTie	exon	115550715	115550821	1000	+	.	gene_id "MSTRG.35901"; transcript_id "MSTRG.35901.4"; exon_number "1";
chr11	StringTie	exon	115551097	115551183	1000	+	.	gene_id "MSTRG.35901"; transcript_id "MSTRG.35901.4"; exon_number "2";
chr11	StringTie	exon	115559006	115559023	1000	+	.	gene_id "MSTRG.35901"; transcript_id "MSTRG.35901.4"; exon_number "3";
chr11	StringTie	transcript	115555429	115564336	1000	+	.	gene_id "MSTRG.35901"; transcript_id "MSTRG.35901.5";
chr11	StringTie	exon	115555429	115555699	1000	+	.	gene_id "MSTRG.35901"; transcript_id "MSTRG.35901.5"; exon_number "1";
chr11	StringTie	exon	115563980	115564336	1000	+	.	gene_id "MSTRG.35901"; transcript_id "MSTRG.35901.5"; exon_number "2";
chr11	StringTie	transcript	115555631	115600322	1000	+	.	gene_id "MSTRG.35901"; transcript_id "MSTRG.35901.6";
chr11	StringTie	exon	115555631	115555699	1000	+	.	gene_id "MSTRG.35901"; transcript_id "MSTRG.35901.6"; exon_number "1";
chr11	StringTie	exon	115576295	115576430	1000	+	.	gene_id "MSTRG.35901"; transcript_id "MSTRG.35901.6"; exon_number "2";
chr11	StringTie	exon	115593151	115593194	1000	+	.	gene_id "MSTRG.35901"; transcript_id "MSTRG.35901.6"; exon_number "3";
chr11	StringTie	exon	115600221	115600322	1000	+	.	gene_id "MSTRG.35901"; transcript_id "MSTRG.35901.6"; exon_number "4";
chr11	StringTie	transcript	115559036	115600341	1000	+	.	gene_id "MSTRG.35901"; transcript_id "MSTRG.35901.7";
chr11	StringTie	exon	115559036	115559063	1000	+	.	gene_id "MSTRG.35901"; transcript_id "MSTRG.35901.7"; exon_number "1";
chr11	StringTie	exon	115576295	115576430	1000	+	.	gene_id "MSTRG.35901"; transcript_id "MSTRG.35901.7"; exon_number "2";
chr11	StringTie	exon	115593151	115593194	1000	+	.	gene_id "MSTRG.35901"; transcript_id "MSTRG.35901.7"; exon_number "3";
chr11	StringTie	exon	115600221	115600341	1000	+	.	gene_id "MSTRG.35901"; transcript_id "MSTRG.35901.7"; exon_number "4";
chr11	StringTie	transcript	115569193	115600299	1000	+	.	gene_id "MSTRG.35901"; transcript_id "MSTRG.35901.8";
chr11	StringTie	exon	115569193	115569208	1000	+	.	gene_id "MSTRG.35901"; transcript_id "MSTRG.35901.8"; exon_number "1";
chr11	StringTie	exon	115576295	115576430	1000	+	.	gene_id "MSTRG.35901"; transcript_id "MSTRG.35901.8"; exon_number "2";
chr11	StringTie	exon	115593151	115593194	1000	+	.	gene_id "MSTRG.35901"; transcript_id "MSTRG.35901.8"; exon_number "3";
chr11	StringTie	exon	115600221	115600299	1000	+	.	gene_id "MSTRG.35901"; transcript_id "MSTRG.35901.8"; exon_number "4";
chr11	StringTie	transcript	115570884	115600322	1000	+	.	gene_id "MSTRG.35901"; transcript_id "MSTRG.35901.9";
chr11	StringTie	exon	115570884	115570903	1000	+	.	gene_id "MSTRG.35901"; transcript_id "MSTRG.35901.9"; exon_number "1";
chr11	StringTie	exon	115576295	115576430	1000	+	.	gene_id "MSTRG.35901"; transcript_id "MSTRG.35901.9"; exon_number "2";
chr11	StringTie	exon	115593151	115593194	1000	+	.	gene_id "MSTRG.35901"; transcript_id "MSTRG.35901.9"; exon_number "3";
chr11	StringTie	exon	115600221	115600322	1000	+	.	gene_id "MSTRG.35901"; transcript_id "MSTRG.35901.9"; exon_number "4";
chr11	StringTie	transcript	115578049	115578243	1000	+	.	gene_id "MSTRG.35902"; transcript_id "ENST00000436610"; gene_name "RPL12P46"; ref_gene_id "ENSG00000255903";
chr11	StringTie	exon	115578049	115578243	1000	+	.	gene_id "MSTRG.35902"; transcript_id "ENST00000436610"; exon_number "1"; gene_name "RPL12P46"; ref_gene_id "ENSG00000255903";
chr11	StringTie	transcript	115627082	115627185	1000	-	.	gene_id "MSTRG.35903"; transcript_id "ENST00000458951"; gene_name "snoU13"; ref_gene_id "ENSG00000239153";
chr11	StringTie	exon	115627082	115627185	1000	-	.	gene_id "MSTRG.35903"; transcript_id "ENST00000458951"; exon_number "1"; gene_name "snoU13"; ref_gene_id "ENSG00000239153";
chr11	StringTie	transcript	115648532	115648932	1000	.	.	gene_id "MSTRG.35904"; transcript_id "MSTRG.35904.1";
chr11	StringTie	exon	115648532	115648932	1000	.	.	gene_id "MSTRG.35904"; transcript_id "MSTRG.35904.1"; exon_number "1";
chr11	StringTie	transcript	115650453	115650907	1000	.	.	gene_id "MSTRG.35905"; transcript_id "MSTRG.35905.1";
chr11	StringTie	exon	115650453	115650907	1000	.	.	gene_id "MSTRG.35905"; transcript_id "MSTRG.35905.1"; exon_number "1";
chr11	StringTie	transcript	115651372	115651622	1000	.	.	gene_id "MSTRG.35906"; transcript_id "MSTRG.35906.1";
chr11	StringTie	exon	115651372	115651622	1000	.	.	gene_id "MSTRG.35906"; transcript_id "MSTRG.35906.1"; exon_number "1";
chr11	StringTie	transcript	115653354	115653725	1000	.	.	gene_id "MSTRG.35907"; transcript_id "MSTRG.35907.1";
chr11	StringTie	exon	115653354	115653725	1000	.	.	gene_id "MSTRG.35907"; transcript_id "MSTRG.35907.1"; exon_number "1";
chr11	StringTie	transcript	115932774	115942995	1000	+	.	gene_id "MSTRG.35908"; transcript_id "ENST00000537491"; gene_name "AP000797.4"; ref_gene_id "ENSG00000257067";
chr11	StringTie	exon	115932774	115932963	1000	+	.	gene_id "MSTRG.35908"; transcript_id "ENST00000537491"; exon_number "1"; gene_name "AP000797.4"; ref_gene_id "ENSG00000257067";
chr11	StringTie	exon	115934248	115934350	1000	+	.	gene_id "MSTRG.35908"; transcript_id "ENST00000537491"; exon_number "2"; gene_name "AP000797.4"; ref_gene_id "ENSG00000257067";
chr11	StringTie	exon	115941558	115941727	1000	+	.	gene_id "MSTRG.35908"; transcript_id "ENST00000537491"; exon_number "3"; gene_name "AP000797.4"; ref_gene_id "ENSG00000257067";
chr11	StringTie	exon	115942911	115942995	1000	+	.	gene_id "MSTRG.35908"; transcript_id "ENST00000537491"; exon_number "4"; gene_name "AP000797.4"; ref_gene_id "ENSG00000257067";
chr11	StringTie	transcript	115932857	115940210	1000	+	.	gene_id "MSTRG.35908"; transcript_id "ENST00000539222"; gene_name "AP000797.4"; ref_gene_id "ENSG00000257067";
chr11	StringTie	exon	115932857	115932963	1000	+	.	gene_id "MSTRG.35908"; transcript_id "ENST00000539222"; exon_number "1"; gene_name "AP000797.4"; ref_gene_id "ENSG00000257067";
chr11	StringTie	exon	115934248	115934350	1000	+	.	gene_id "MSTRG.35908"; transcript_id "ENST00000539222"; exon_number "2"; gene_name "AP000797.4"; ref_gene_id "ENSG00000257067";
chr11	StringTie	exon	115940118	115940210	1000	+	.	gene_id "MSTRG.35908"; transcript_id "ENST00000539222"; exon_number "3"; gene_name "AP000797.4"; ref_gene_id "ENSG00000257067";
chr11	StringTie	transcript	115659658	115843146	1000	+	.	gene_id "MSTRG.35908"; transcript_id "ENST00000539305"; gene_name "AP000797.3"; ref_gene_id "ENSG00000256717";
chr11	StringTie	exon	115659658	115659724	1000	+	.	gene_id "MSTRG.35908"; transcript_id "ENST00000539305"; exon_number "1"; gene_name "AP000797.3"; ref_gene_id "ENSG00000256717";
chr11	StringTie	exon	115676686	115676781	1000	+	.	gene_id "MSTRG.35908"; transcript_id "ENST00000539305"; exon_number "2"; gene_name "AP000797.3"; ref_gene_id "ENSG00000256717";
chr11	StringTie	exon	115842736	115843146	1000	+	.	gene_id "MSTRG.35908"; transcript_id "ENST00000539305"; exon_number "3"; gene_name "AP000797.3"; ref_gene_id "ENSG00000256717";
chr11	StringTie	transcript	115659168	115661417	1000	+	.	gene_id "MSTRG.35908"; transcript_id "ENST00000623333"; gene_name "AP000997.3"; ref_gene_id "ENSG00000279771";
chr11	StringTie	exon	115659168	115661417	1000	+	.	gene_id "MSTRG.35908"; transcript_id "ENST00000623333"; exon_number "1"; gene_name "AP000997.3"; ref_gene_id "ENSG00000279771";
chr11	StringTie	transcript	115659056	115690293	1000	+	.	gene_id "MSTRG.35908"; transcript_id "MSTRG.35908.1";
chr11	StringTie	exon	115659056	115659724	1000	+	.	gene_id "MSTRG.35908"; transcript_id "MSTRG.35908.1"; exon_number "1";
chr11	StringTie	exon	115676686	115676781	1000	+	.	gene_id "MSTRG.35908"; transcript_id "MSTRG.35908.1"; exon_number "2";
chr11	StringTie	exon	115690240	115690293	1000	+	.	gene_id "MSTRG.35908"; transcript_id "MSTRG.35908.1"; exon_number "3";
chr11	StringTie	transcript	115894068	115902001	1000	+	.	gene_id "MSTRG.35908"; transcript_id "MSTRG.35908.10";
chr11	StringTie	exon	115894068	115894190	1000	+	.	gene_id "MSTRG.35908"; transcript_id "MSTRG.35908.10"; exon_number "1";
chr11	StringTie	exon	115898802	115898896	1000	+	.	gene_id "MSTRG.35908"; transcript_id "MSTRG.35908.10"; exon_number "2";
chr11	StringTie	exon	115900736	115900847	1000	+	.	gene_id "MSTRG.35908"; transcript_id "MSTRG.35908.10"; exon_number "3";
chr11	StringTie	exon	115900929	115900975	1000	+	.	gene_id "MSTRG.35908"; transcript_id "MSTRG.35908.10"; exon_number "4";
chr11	StringTie	exon	115901485	115902001	1000	+	.	gene_id "MSTRG.35908"; transcript_id "MSTRG.35908.10"; exon_number "5";
chr11	StringTie	transcript	115898835	115919153	1000	+	.	gene_id "MSTRG.35908"; transcript_id "MSTRG.35908.11";
chr11	StringTie	exon	115898835	115898896	1000	+	.	gene_id "MSTRG.35908"; transcript_id "MSTRG.35908.11"; exon_number "1";
chr11	StringTie	exon	115900736	115900847	1000	+	.	gene_id "MSTRG.35908"; transcript_id "MSTRG.35908.11"; exon_number "2";
chr11	StringTie	exon	115900929	115900975	1000	+	.	gene_id "MSTRG.35908"; transcript_id "MSTRG.35908.11"; exon_number "3";
chr11	StringTie	exon	115916345	115916497	1000	+	.	gene_id "MSTRG.35908"; transcript_id "MSTRG.35908.11"; exon_number "4";
chr11	StringTie	exon	115917222	115919153	1000	+	.	gene_id "MSTRG.35908"; transcript_id "MSTRG.35908.11"; exon_number "5";
chr11	StringTie	transcript	115900751	115917794	1000	+	.	gene_id "MSTRG.35908"; transcript_id "MSTRG.35908.12";
chr11	StringTie	exon	115900751	115900975	1000	+	.	gene_id "MSTRG.35908"; transcript_id "MSTRG.35908.12"; exon_number "1";
chr11	StringTie	exon	115901485	115901564	1000	+	.	gene_id "MSTRG.35908"; transcript_id "MSTRG.35908.12"; exon_number "2";
chr11	StringTie	exon	115916345	115916497	1000	+	.	gene_id "MSTRG.35908"; transcript_id "MSTRG.35908.12"; exon_number "3";
chr11	StringTie	exon	115917222	115917794	1000	+	.	gene_id "MSTRG.35908"; transcript_id "MSTRG.35908.12"; exon_number "4";
chr11	StringTie	transcript	115919380	115929519	1000	+	.	gene_id "MSTRG.35908"; transcript_id "MSTRG.35908.13";
chr11	StringTie	exon	115919380	115919661	1000	+	.	gene_id "MSTRG.35908"; transcript_id "MSTRG.35908.13"; exon_number "1";
chr11	StringTie	exon	115923628	115923690	1000	+	.	gene_id "MSTRG.35908"; transcript_id "MSTRG.35908.13"; exon_number "2";
chr11	StringTie	exon	115923765	115923852	1000	+	.	gene_id "MSTRG.35908"; transcript_id "MSTRG.35908.13"; exon_number "3";
chr11	StringTie	exon	115929247	115929519	1000	+	.	gene_id "MSTRG.35908"; transcript_id "MSTRG.35908.13"; exon_number "4";
chr11	StringTie	transcript	115919618	115929561	1000	+	.	gene_id "MSTRG.35908"; transcript_id "MSTRG.35908.14";
chr11	StringTie	exon	115919618	115919661	1000	+	.	gene_id "MSTRG.35908"; transcript_id "MSTRG.35908.14"; exon_number "1";
chr11	StringTie	exon	115923628	115923690	1000	+	.	gene_id "MSTRG.35908"; transcript_id "MSTRG.35908.14"; exon_number "2";
chr11	StringTie	exon	115923768	115923852	1000	+	.	gene_id "MSTRG.35908"; transcript_id "MSTRG.35908.14"; exon_number "3";
chr11	StringTie	exon	115929247	115929561	1000	+	.	gene_id "MSTRG.35908"; transcript_id "MSTRG.35908.14"; exon_number "4";
chr11	StringTie	transcript	115919627	115946875	1000	+	.	gene_id "MSTRG.35908"; transcript_id "MSTRG.35908.15";
chr11	StringTie	exon	115919627	115919661	1000	+	.	gene_id "MSTRG.35908"; transcript_id "MSTRG.35908.15"; exon_number "1";
chr11	StringTie	exon	115923628	115923690	1000	+	.	gene_id "MSTRG.35908"; transcript_id "MSTRG.35908.15"; exon_number "2";
chr11	StringTie	exon	115923765	115923852	1000	+	.	gene_id "MSTRG.35908"; transcript_id "MSTRG.35908.15"; exon_number "3";
chr11	StringTie	exon	115941558	115941727	1000	+	.	gene_id "MSTRG.35908"; transcript_id "MSTRG.35908.15"; exon_number "4";
chr11	StringTie	exon	115942253	115942387	1000	+	.	gene_id "MSTRG.35908"; transcript_id "MSTRG.35908.15"; exon_number "5";
chr11	StringTie	exon	115942911	115943054	1000	+	.	gene_id "MSTRG.35908"; transcript_id "MSTRG.35908.15"; exon_number "6";
chr11	StringTie	exon	115944721	115946875	1000	+	.	gene_id "MSTRG.35908"; transcript_id "MSTRG.35908.15"; exon_number "7";
chr11	StringTie	transcript	115923651	115949638	1000	+	.	gene_id "MSTRG.35908"; transcript_id "MSTRG.35908.16";
chr11	StringTie	exon	115923651	115923690	1000	+	.	gene_id "MSTRG.35908"; transcript_id "MSTRG.35908.16"; exon_number "1";
chr11	StringTie	exon	115923765	115923852	1000	+	.	gene_id "MSTRG.35908"; transcript_id "MSTRG.35908.16"; exon_number "2";
chr11	StringTie	exon	115941558	115941727	1000	+	.	gene_id "MSTRG.35908"; transcript_id "MSTRG.35908.16"; exon_number "3";
chr11	StringTie	exon	115942911	115943054	1000	+	.	gene_id "MSTRG.35908"; transcript_id "MSTRG.35908.16"; exon_number "4";
chr11	StringTie	exon	115944721	115949638	1000	+	.	gene_id "MSTRG.35908"; transcript_id "MSTRG.35908.16"; exon_number "5";
chr11	StringTie	transcript	115932774	115944858	1000	+	.	gene_id "MSTRG.35908"; transcript_id "MSTRG.35908.17";
chr11	StringTie	exon	115932774	115932963	1000	+	.	gene_id "MSTRG.35908"; transcript_id "MSTRG.35908.17"; exon_number "1";
chr11	StringTie	exon	115934248	115934350	1000	+	.	gene_id "MSTRG.35908"; transcript_id "MSTRG.35908.17"; exon_number "2";
chr11	StringTie	exon	115941558	115941727	1000	+	.	gene_id "MSTRG.35908"; transcript_id "MSTRG.35908.17"; exon_number "3";
chr11	StringTie	exon	115942911	115943054	1000	+	.	gene_id "MSTRG.35908"; transcript_id "MSTRG.35908.17"; exon_number "4";
chr11	StringTie	exon	115944691	115944858	1000	+	.	gene_id "MSTRG.35908"; transcript_id "MSTRG.35908.17"; exon_number "5";
chr11	StringTie	transcript	115932774	115949580	1000	+	.	gene_id "MSTRG.35908"; transcript_id "MSTRG.35908.18";
chr11	StringTie	exon	115932774	115932963	1000	+	.	gene_id "MSTRG.35908"; transcript_id "MSTRG.35908.18"; exon_number "1";
chr11	StringTie	exon	115934248	115934350	1000	+	.	gene_id "MSTRG.35908"; transcript_id "MSTRG.35908.18"; exon_number "2";
chr11	StringTie	exon	115941558	115941727	1000	+	.	gene_id "MSTRG.35908"; transcript_id "MSTRG.35908.18"; exon_number "3";
chr11	StringTie	exon	115942911	115943054	1000	+	.	gene_id "MSTRG.35908"; transcript_id "MSTRG.35908.18"; exon_number "4";
chr11	StringTie	exon	115944721	115949580	1000	+	.	gene_id "MSTRG.35908"; transcript_id "MSTRG.35908.18"; exon_number "5";
chr11	StringTie	transcript	115659167	115676784	1000	+	.	gene_id "MSTRG.35908"; transcript_id "MSTRG.35908.2";
chr11	StringTie	exon	115659167	115659724	1000	+	.	gene_id "MSTRG.35908"; transcript_id "MSTRG.35908.2"; exon_number "1";
chr11	StringTie	exon	115675830	115675877	1000	+	.	gene_id "MSTRG.35908"; transcript_id "MSTRG.35908.2"; exon_number "2";
chr11	StringTie	exon	115676686	115676784	1000	+	.	gene_id "MSTRG.35908"; transcript_id "MSTRG.35908.2"; exon_number "3";
chr11	StringTie	transcript	115939306	115950191	1000	+	.	gene_id "MSTRG.35908"; transcript_id "MSTRG.35908.21";
chr11	StringTie	exon	115939306	115939517	1000	+	.	gene_id "MSTRG.35908"; transcript_id "MSTRG.35908.21"; exon_number "1";
chr11	StringTie	exon	115940118	115940237	1000	+	.	gene_id "MSTRG.35908"; transcript_id "MSTRG.35908.21"; exon_number "2";
chr11	StringTie	exon	115941558	115941727	1000	+	.	gene_id "MSTRG.35908"; transcript_id "MSTRG.35908.21"; exon_number "3";
chr11	StringTie	exon	115942253	115942387	1000	+	.	gene_id "MSTRG.35908"; transcript_id "MSTRG.35908.21"; exon_number "4";
chr11	StringTie	exon	115942911	115943054	1000	+	.	gene_id "MSTRG.35908"; transcript_id "MSTRG.35908.21"; exon_number "5";
chr11	StringTie	exon	115944721	115950191	1000	+	.	gene_id "MSTRG.35908"; transcript_id "MSTRG.35908.21"; exon_number "6";
chr11	StringTie	transcript	115939432	115949645	1000	+	.	gene_id "MSTRG.35908"; transcript_id "MSTRG.35908.22";
chr11	StringTie	exon	115939432	115939517	1000	+	.	gene_id "MSTRG.35908"; transcript_id "MSTRG.35908.22"; exon_number "1";
chr11	StringTie	exon	115941558	115941727	1000	+	.	gene_id "MSTRG.35908"; transcript_id "MSTRG.35908.22"; exon_number "2";
chr11	StringTie	exon	115942253	115943054	1000	+	.	gene_id "MSTRG.35908"; transcript_id "MSTRG.35908.22"; exon_number "3";
chr11	StringTie	exon	115944721	115949645	1000	+	.	gene_id "MSTRG.35908"; transcript_id "MSTRG.35908.22"; exon_number "4";
chr11	StringTie	transcript	115659168	115917712	1000	+	.	gene_id "MSTRG.35908"; transcript_id "MSTRG.35908.3";
chr11	StringTie	exon	115659168	115659724	1000	+	.	gene_id "MSTRG.35908"; transcript_id "MSTRG.35908.3"; exon_number "1";
chr11	StringTie	exon	115676686	115676781	1000	+	.	gene_id "MSTRG.35908"; transcript_id "MSTRG.35908.3"; exon_number "2";
chr11	StringTie	exon	115900736	115900847	1000	+	.	gene_id "MSTRG.35908"; transcript_id "MSTRG.35908.3"; exon_number "3";
chr11	StringTie	exon	115900929	115900975	1000	+	.	gene_id "MSTRG.35908"; transcript_id "MSTRG.35908.3"; exon_number "4";
chr11	StringTie	exon	115917222	115917712	1000	+	.	gene_id "MSTRG.35908"; transcript_id "MSTRG.35908.3"; exon_number "5";
chr11	StringTie	transcript	115659351	115901728	1000	+	.	gene_id "MSTRG.35908"; transcript_id "MSTRG.35908.5";
chr11	StringTie	exon	115659351	115659724	1000	+	.	gene_id "MSTRG.35908"; transcript_id "MSTRG.35908.5"; exon_number "1";
chr11	StringTie	exon	115900736	115900847	1000	+	.	gene_id "MSTRG.35908"; transcript_id "MSTRG.35908.5"; exon_number "2";
chr11	StringTie	exon	115900929	115900975	1000	+	.	gene_id "MSTRG.35908"; transcript_id "MSTRG.35908.5"; exon_number "3";
chr11	StringTie	exon	115901485	115901728	1000	+	.	gene_id "MSTRG.35908"; transcript_id "MSTRG.35908.5"; exon_number "4";
chr11	StringTie	transcript	115893999	115949604	1000	+	.	gene_id "MSTRG.35908"; transcript_id "MSTRG.35908.7";
chr11	StringTie	exon	115893999	115894190	1000	+	.	gene_id "MSTRG.35908"; transcript_id "MSTRG.35908.7"; exon_number "1";
chr11	StringTie	exon	115898797	115898896	1000	+	.	gene_id "MSTRG.35908"; transcript_id "MSTRG.35908.7"; exon_number "2";
chr11	StringTie	exon	115900736	115900847	1000	+	.	gene_id "MSTRG.35908"; transcript_id "MSTRG.35908.7"; exon_number "3";
chr11	StringTie	exon	115900929	115900975	1000	+	.	gene_id "MSTRG.35908"; transcript_id "MSTRG.35908.7"; exon_number "4";
chr11	StringTie	exon	115901485	115901564	1000	+	.	gene_id "MSTRG.35908"; transcript_id "MSTRG.35908.7"; exon_number "5";
chr11	StringTie	exon	115917222	115919661	1000	+	.	gene_id "MSTRG.35908"; transcript_id "MSTRG.35908.7"; exon_number "6";
chr11	StringTie	exon	115923628	115923690	1000	+	.	gene_id "MSTRG.35908"; transcript_id "MSTRG.35908.7"; exon_number "7";
chr11	StringTie	exon	115923768	115923852	1000	+	.	gene_id "MSTRG.35908"; transcript_id "MSTRG.35908.7"; exon_number "8";
chr11	StringTie	exon	115932783	115932963	1000	+	.	gene_id "MSTRG.35908"; transcript_id "MSTRG.35908.7"; exon_number "9";
chr11	StringTie	exon	115934248	115934350	1000	+	.	gene_id "MSTRG.35908"; transcript_id "MSTRG.35908.7"; exon_number "10";
chr11	StringTie	exon	115940118	115940237	1000	+	.	gene_id "MSTRG.35908"; transcript_id "MSTRG.35908.7"; exon_number "11";
chr11	StringTie	exon	115941558	115941727	1000	+	.	gene_id "MSTRG.35908"; transcript_id "MSTRG.35908.7"; exon_number "12";
chr11	StringTie	exon	115942253	115942387	1000	+	.	gene_id "MSTRG.35908"; transcript_id "MSTRG.35908.7"; exon_number "13";
chr11	StringTie	exon	115942911	115943054	1000	+	.	gene_id "MSTRG.35908"; transcript_id "MSTRG.35908.7"; exon_number "14";
chr11	StringTie	exon	115944721	115949604	1000	+	.	gene_id "MSTRG.35908"; transcript_id "MSTRG.35908.7"; exon_number "15";
chr11	StringTie	transcript	115894056	115949645	1000	+	.	gene_id "MSTRG.35908"; transcript_id "MSTRG.35908.8";
chr11	StringTie	exon	115894056	115894190	1000	+	.	gene_id "MSTRG.35908"; transcript_id "MSTRG.35908.8"; exon_number "1";
chr11	StringTie	exon	115898797	115898896	1000	+	.	gene_id "MSTRG.35908"; transcript_id "MSTRG.35908.8"; exon_number "2";
chr11	StringTie	exon	115900736	115900847	1000	+	.	gene_id "MSTRG.35908"; transcript_id "MSTRG.35908.8"; exon_number "3";
chr11	StringTie	exon	115900929	115900975	1000	+	.	gene_id "MSTRG.35908"; transcript_id "MSTRG.35908.8"; exon_number "4";
chr11	StringTie	exon	115901485	115901564	1000	+	.	gene_id "MSTRG.35908"; transcript_id "MSTRG.35908.8"; exon_number "5";
chr11	StringTie	exon	115917222	115917353	1000	+	.	gene_id "MSTRG.35908"; transcript_id "MSTRG.35908.8"; exon_number "6";
chr11	StringTie	exon	115923626	115923690	1000	+	.	gene_id "MSTRG.35908"; transcript_id "MSTRG.35908.8"; exon_number "7";
chr11	StringTie	exon	115923768	115923852	1000	+	.	gene_id "MSTRG.35908"; transcript_id "MSTRG.35908.8"; exon_number "8";
chr11	StringTie	exon	115941558	115941727	1000	+	.	gene_id "MSTRG.35908"; transcript_id "MSTRG.35908.8"; exon_number "9";
chr11	StringTie	exon	115942911	115943054	1000	+	.	gene_id "MSTRG.35908"; transcript_id "MSTRG.35908.8"; exon_number "10";
chr11	StringTie	exon	115944721	115949645	1000	+	.	gene_id "MSTRG.35908"; transcript_id "MSTRG.35908.8"; exon_number "11";
chr11	StringTie	transcript	115894068	115918089	1000	+	.	gene_id "MSTRG.35908"; transcript_id "MSTRG.35908.9";
chr11	StringTie	exon	115894068	115894190	1000	+	.	gene_id "MSTRG.35908"; transcript_id "MSTRG.35908.9"; exon_number "1";
chr11	StringTie	exon	115898802	115898896	1000	+	.	gene_id "MSTRG.35908"; transcript_id "MSTRG.35908.9"; exon_number "2";
chr11	StringTie	exon	115900736	115900847	1000	+	.	gene_id "MSTRG.35908"; transcript_id "MSTRG.35908.9"; exon_number "3";
chr11	StringTie	exon	115900929	115900975	1000	+	.	gene_id "MSTRG.35908"; transcript_id "MSTRG.35908.9"; exon_number "4";
chr11	StringTie	exon	115917222	115918089	1000	+	.	gene_id "MSTRG.35908"; transcript_id "MSTRG.35908.9"; exon_number "5";
chr11	StringTie	transcript	115697234	115697441	1000	.	.	gene_id "MSTRG.35909"; transcript_id "MSTRG.35909.1";
chr11	StringTie	exon	115697234	115697441	1000	.	.	gene_id "MSTRG.35909"; transcript_id "MSTRG.35909.1"; exon_number "1";
chr1	StringTie	transcript	44499274	44499506	1000	.	.	gene_id "MSTRG.3591"; transcript_id "MSTRG.3591.1";
chr1	StringTie	exon	44499274	44499506	1000	.	.	gene_id "MSTRG.3591"; transcript_id "MSTRG.3591.1"; exon_number "1";
chr11	StringTie	transcript	115698537	115717663	1000	-	.	gene_id "MSTRG.35910"; transcript_id "MSTRG.35910.1";
chr11	StringTie	exon	115698537	115700544	1000	-	.	gene_id "MSTRG.35910"; transcript_id "MSTRG.35910.1"; exon_number "1";
chr11	StringTie	exon	115717278	115717663	1000	-	.	gene_id "MSTRG.35910"; transcript_id "MSTRG.35910.1"; exon_number "2";
chr11	StringTie	transcript	115698592	115718241	1000	-	.	gene_id "MSTRG.35910"; transcript_id "MSTRG.35910.2";
chr11	StringTie	exon	115698592	115700544	1000	-	.	gene_id "MSTRG.35910"; transcript_id "MSTRG.35910.2"; exon_number "1";
chr11	StringTie	exon	115712112	115712258	1000	-	.	gene_id "MSTRG.35910"; transcript_id "MSTRG.35910.2"; exon_number "2";
chr11	StringTie	exon	115717278	115718241	1000	-	.	gene_id "MSTRG.35910"; transcript_id "MSTRG.35910.2"; exon_number "3";
chr11	StringTie	transcript	115698601	115717933	1000	-	.	gene_id "MSTRG.35910"; transcript_id "MSTRG.35910.3";
chr11	StringTie	exon	115698601	115700544	1000	-	.	gene_id "MSTRG.35910"; transcript_id "MSTRG.35910.3"; exon_number "1";
chr11	StringTie	exon	115717305	115717933	1000	-	.	gene_id "MSTRG.35910"; transcript_id "MSTRG.35910.3"; exon_number "2";
chr11	StringTie	transcript	115698601	115717505	1000	-	.	gene_id "MSTRG.35910"; transcript_id "MSTRG.35910.4";
chr11	StringTie	exon	115698601	115700544	1000	-	.	gene_id "MSTRG.35910"; transcript_id "MSTRG.35910.4"; exon_number "1";
chr11	StringTie	exon	115712112	115712258	1000	-	.	gene_id "MSTRG.35910"; transcript_id "MSTRG.35910.4"; exon_number "2";
chr11	StringTie	exon	115717305	115717505	1000	-	.	gene_id "MSTRG.35910"; transcript_id "MSTRG.35910.4"; exon_number "3";
chr11	StringTie	transcript	115698637	115717663	1000	-	.	gene_id "MSTRG.35910"; transcript_id "MSTRG.35910.5";
chr11	StringTie	exon	115698637	115700272	1000	-	.	gene_id "MSTRG.35910"; transcript_id "MSTRG.35910.5"; exon_number "1";
chr11	StringTie	exon	115717278	115717663	1000	-	.	gene_id "MSTRG.35910"; transcript_id "MSTRG.35910.5"; exon_number "2";
chr11	StringTie	transcript	115698806	115700578	1000	-	.	gene_id "MSTRG.35910"; transcript_id "MSTRG.35910.6";
chr11	StringTie	exon	115698806	115700272	1000	-	.	gene_id "MSTRG.35910"; transcript_id "MSTRG.35910.6"; exon_number "1";
chr11	StringTie	exon	115700449	115700578	1000	-	.	gene_id "MSTRG.35910"; transcript_id "MSTRG.35910.6"; exon_number "2";
chr11	StringTie	transcript	115722225	115722921	1000	.	.	gene_id "MSTRG.35911"; transcript_id "MSTRG.35911.1";
chr11	StringTie	exon	115722225	115722921	1000	.	.	gene_id "MSTRG.35911"; transcript_id "MSTRG.35911.1"; exon_number "1";
chr11	StringTie	transcript	115727013	115727217	1000	.	.	gene_id "MSTRG.35912"; transcript_id "MSTRG.35912.1";
chr11	StringTie	exon	115727013	115727217	1000	.	.	gene_id "MSTRG.35912"; transcript_id "MSTRG.35912.1"; exon_number "1";
chr11	StringTie	transcript	115731453	115731912	1000	-	.	gene_id "MSTRG.35913"; transcript_id "MSTRG.35913.1";
chr11	StringTie	exon	115731453	115731912	1000	-	.	gene_id "MSTRG.35913"; transcript_id "MSTRG.35913.1"; exon_number "1";
chr11	StringTie	transcript	115731942	115734742	1000	-	.	gene_id "MSTRG.35914"; transcript_id "ENST00000623807"; gene_name "CTC-774J1.1"; ref_gene_id "ENSG00000279818";
chr11	StringTie	exon	115731942	115734742	1000	-	.	gene_id "MSTRG.35914"; transcript_id "ENST00000623807"; exon_number "1"; gene_name "CTC-774J1.1"; ref_gene_id "ENSG00000279818";
chr11	StringTie	transcript	115734894	115737579	1000	-	.	gene_id "MSTRG.35915"; transcript_id "MSTRG.35915.1";
chr11	StringTie	exon	115734894	115737579	1000	-	.	gene_id "MSTRG.35915"; transcript_id "MSTRG.35915.1"; exon_number "1";
chr11	StringTie	transcript	115739107	115740328	1000	.	.	gene_id "MSTRG.35916"; transcript_id "MSTRG.35916.1";
chr11	StringTie	exon	115739107	115740328	1000	.	.	gene_id "MSTRG.35916"; transcript_id "MSTRG.35916.1"; exon_number "1";
chr11	StringTie	transcript	115741490	115742839	1000	.	.	gene_id "MSTRG.35917"; transcript_id "MSTRG.35917.1";
chr11	StringTie	exon	115741490	115742839	1000	.	.	gene_id "MSTRG.35917"; transcript_id "MSTRG.35917.1"; exon_number "1";
chr11	StringTie	transcript	115743600	115749310	1000	.	.	gene_id "MSTRG.35918"; transcript_id "MSTRG.35918.1";
chr11	StringTie	exon	115743600	115749310	1000	.	.	gene_id "MSTRG.35918"; transcript_id "MSTRG.35918.1"; exon_number "1";
chr11	StringTie	transcript	115750888	115751116	1000	.	.	gene_id "MSTRG.35919"; transcript_id "MSTRG.35919.1";
chr11	StringTie	exon	115750888	115751116	1000	.	.	gene_id "MSTRG.35919"; transcript_id "MSTRG.35919.1"; exon_number "1";
chr1	StringTie	transcript	44503282	44503498	1000	.	.	gene_id "MSTRG.3592"; transcript_id "MSTRG.3592.1";
chr1	StringTie	exon	44503282	44503498	1000	.	.	gene_id "MSTRG.3592"; transcript_id "MSTRG.3592.1"; exon_number "1";
chr11	StringTie	transcript	115754248	115760194	1000	-	.	gene_id "MSTRG.35920"; transcript_id "ENST00000499809"; gene_name "LINC00900"; ref_gene_id "ENSG00000246100";
chr11	StringTie	exon	115754248	115757292	1000	-	.	gene_id "MSTRG.35920"; transcript_id "ENST00000499809"; exon_number "1"; gene_name "LINC00900"; ref_gene_id "ENSG00000246100";
chr11	StringTie	exon	115758141	115758252	1000	-	.	gene_id "MSTRG.35920"; transcript_id "ENST00000499809"; exon_number "2"; gene_name "LINC00900"; ref_gene_id "ENSG00000246100";
chr11	StringTie	exon	115760030	115760194	1000	-	.	gene_id "MSTRG.35920"; transcript_id "ENST00000499809"; exon_number "3"; gene_name "LINC00900"; ref_gene_id "ENSG00000246100";
chr11	StringTie	transcript	115757451	115760627	1000	-	.	gene_id "MSTRG.35920"; transcript_id "ENST00000501294"; gene_name "LINC00900"; ref_gene_id "ENSG00000246100";
chr11	StringTie	exon	115757451	115758252	1000	-	.	gene_id "MSTRG.35920"; transcript_id "ENST00000501294"; exon_number "1"; gene_name "LINC00900"; ref_gene_id "ENSG00000246100";
chr11	StringTie	exon	115758807	115758906	1000	-	.	gene_id "MSTRG.35920"; transcript_id "ENST00000501294"; exon_number "2"; gene_name "LINC00900"; ref_gene_id "ENSG00000246100";
chr11	StringTie	exon	115760548	115760627	1000	-	.	gene_id "MSTRG.35920"; transcript_id "ENST00000501294"; exon_number "3"; gene_name "LINC00900"; ref_gene_id "ENSG00000246100";
chr11	StringTie	transcript	115757463	115760197	1000	-	.	gene_id "MSTRG.35920"; transcript_id "ENST00000514294"; gene_name "LINC00900"; ref_gene_id "ENSG00000246100";
chr11	StringTie	exon	115757463	115758252	1000	-	.	gene_id "MSTRG.35920"; transcript_id "ENST00000514294"; exon_number "1"; gene_name "LINC00900"; ref_gene_id "ENSG00000246100";
chr11	StringTie	exon	115759993	115760197	1000	-	.	gene_id "MSTRG.35920"; transcript_id "ENST00000514294"; exon_number "2"; gene_name "LINC00900"; ref_gene_id "ENSG00000246100";
chr11	StringTie	transcript	115757920	115760200	1000	-	.	gene_id "MSTRG.35920"; transcript_id "ENST00000535683"; gene_name "LINC00900"; ref_gene_id "ENSG00000246100";
chr11	StringTie	exon	115757920	115758252	1000	-	.	gene_id "MSTRG.35920"; transcript_id "ENST00000535683"; exon_number "1"; gene_name "LINC00900"; ref_gene_id "ENSG00000246100";
chr11	StringTie	exon	115760030	115760200	1000	-	.	gene_id "MSTRG.35920"; transcript_id "ENST00000535683"; exon_number "2"; gene_name "LINC00900"; ref_gene_id "ENSG00000246100";
chr11	StringTie	transcript	115757717	115760186	1000	-	.	gene_id "MSTRG.35920"; transcript_id "ENST00000537070"; gene_name "LINC00900"; ref_gene_id "ENSG00000246100";
chr11	StringTie	exon	115757717	115758252	1000	-	.	gene_id "MSTRG.35920"; transcript_id "ENST00000537070"; exon_number "1"; gene_name "LINC00900"; ref_gene_id "ENSG00000246100";
chr11	StringTie	exon	115760030	115760186	1000	-	.	gene_id "MSTRG.35920"; transcript_id "ENST00000537070"; exon_number "2"; gene_name "LINC00900"; ref_gene_id "ENSG00000246100";
chr11	StringTie	transcript	115758276	115758853	1000	-	.	gene_id "MSTRG.35920"; transcript_id "ENST00000602803"; gene_name "LINC00900"; ref_gene_id "ENSG00000246100";
chr11	StringTie	exon	115758276	115758853	1000	-	.	gene_id "MSTRG.35920"; transcript_id "ENST00000602803"; exon_number "1"; gene_name "LINC00900"; ref_gene_id "ENSG00000246100";
chr11	StringTie	transcript	115751775	115760628	1000	-	.	gene_id "MSTRG.35920"; transcript_id "MSTRG.35920.1";
chr11	StringTie	exon	115751775	115751907	1000	-	.	gene_id "MSTRG.35920"; transcript_id "MSTRG.35920.1"; exon_number "1";
chr11	StringTie	exon	115758141	115758252	1000	-	.	gene_id "MSTRG.35920"; transcript_id "MSTRG.35920.1"; exon_number "2";
chr11	StringTie	exon	115760030	115760211	1000	-	.	gene_id "MSTRG.35920"; transcript_id "MSTRG.35920.1"; exon_number "3";
chr11	StringTie	exon	115760548	115760628	1000	-	.	gene_id "MSTRG.35920"; transcript_id "MSTRG.35920.1"; exon_number "4";
chr11	StringTie	transcript	115753714	115760623	1000	-	.	gene_id "MSTRG.35920"; transcript_id "MSTRG.35920.10";
chr11	StringTie	exon	115753714	115758252	1000	-	.	gene_id "MSTRG.35920"; transcript_id "MSTRG.35920.10"; exon_number "1";
chr11	StringTie	exon	115759993	115760208	1000	-	.	gene_id "MSTRG.35920"; transcript_id "MSTRG.35920.10"; exon_number "2";
chr11	StringTie	exon	115760548	115760623	1000	-	.	gene_id "MSTRG.35920"; transcript_id "MSTRG.35920.10"; exon_number "3";
chr11	StringTie	transcript	115754134	115761486	1000	-	.	gene_id "MSTRG.35920"; transcript_id "MSTRG.35920.11";
chr11	StringTie	exon	115754134	115758252	1000	-	.	gene_id "MSTRG.35920"; transcript_id "MSTRG.35920.11"; exon_number "1";
chr11	StringTie	exon	115761458	115761486	1000	-	.	gene_id "MSTRG.35920"; transcript_id "MSTRG.35920.11"; exon_number "2";
chr11	StringTie	transcript	115754192	115760627	1000	-	.	gene_id "MSTRG.35920"; transcript_id "MSTRG.35920.12";
chr11	StringTie	exon	115754192	115757292	1000	-	.	gene_id "MSTRG.35920"; transcript_id "MSTRG.35920.12"; exon_number "1";
chr11	StringTie	exon	115758141	115758252	1000	-	.	gene_id "MSTRG.35920"; transcript_id "MSTRG.35920.12"; exon_number "2";
chr11	StringTie	exon	115758807	115758906	1000	-	.	gene_id "MSTRG.35920"; transcript_id "MSTRG.35920.12"; exon_number "3";
chr11	StringTie	exon	115760548	115760627	1000	-	.	gene_id "MSTRG.35920"; transcript_id "MSTRG.35920.12"; exon_number "4";
chr11	StringTie	transcript	115754199	115760634	1000	-	.	gene_id "MSTRG.35920"; transcript_id "MSTRG.35920.13";
chr11	StringTie	exon	115754199	115757292	1000	-	.	gene_id "MSTRG.35920"; transcript_id "MSTRG.35920.13"; exon_number "1";
chr11	StringTie	exon	115758141	115758252	1000	-	.	gene_id "MSTRG.35920"; transcript_id "MSTRG.35920.13"; exon_number "2";
chr11	StringTie	exon	115760548	115760634	1000	-	.	gene_id "MSTRG.35920"; transcript_id "MSTRG.35920.13"; exon_number "3";
chr11	StringTie	transcript	115754212	115760197	1000	-	.	gene_id "MSTRG.35920"; transcript_id "MSTRG.35920.14";
chr11	StringTie	exon	115754212	115757292	1000	-	.	gene_id "MSTRG.35920"; transcript_id "MSTRG.35920.14"; exon_number "1";
chr11	StringTie	exon	115758141	115758252	1000	-	.	gene_id "MSTRG.35920"; transcript_id "MSTRG.35920.14"; exon_number "2";
chr11	StringTie	exon	115759993	115760197	1000	-	.	gene_id "MSTRG.35920"; transcript_id "MSTRG.35920.14"; exon_number "3";
chr11	StringTie	transcript	115754280	115760270	1000	-	.	gene_id "MSTRG.35920"; transcript_id "MSTRG.35920.16";
chr11	StringTie	exon	115754280	115758252	1000	-	.	gene_id "MSTRG.35920"; transcript_id "MSTRG.35920.16"; exon_number "1";
chr11	StringTie	exon	115760244	115760270	1000	-	.	gene_id "MSTRG.35920"; transcript_id "MSTRG.35920.16"; exon_number "2";
chr11	StringTie	transcript	115754287	115760580	1000	-	.	gene_id "MSTRG.35920"; transcript_id "MSTRG.35920.17";
chr11	StringTie	exon	115754287	115758252	1000	-	.	gene_id "MSTRG.35920"; transcript_id "MSTRG.35920.17"; exon_number "1";
chr11	StringTie	exon	115760030	115760208	1000	-	.	gene_id "MSTRG.35920"; transcript_id "MSTRG.35920.17"; exon_number "2";
chr11	StringTie	exon	115760548	115760580	1000	-	.	gene_id "MSTRG.35920"; transcript_id "MSTRG.35920.17"; exon_number "3";
chr11	StringTie	transcript	115755281	115760186	1000	-	.	gene_id "MSTRG.35920"; transcript_id "MSTRG.35920.18";
chr11	StringTie	exon	115755281	115757292	1000	-	.	gene_id "MSTRG.35920"; transcript_id "MSTRG.35920.18"; exon_number "1";
chr11	StringTie	exon	115757736	115758252	1000	-	.	gene_id "MSTRG.35920"; transcript_id "MSTRG.35920.18"; exon_number "2";
chr11	StringTie	exon	115760030	115760186	1000	-	.	gene_id "MSTRG.35920"; transcript_id "MSTRG.35920.18"; exon_number "3";
chr11	StringTie	transcript	115751791	115760136	1000	-	.	gene_id "MSTRG.35920"; transcript_id "MSTRG.35920.2";
chr11	StringTie	exon	115751791	115751907	1000	-	.	gene_id "MSTRG.35920"; transcript_id "MSTRG.35920.2"; exon_number "1";
chr11	StringTie	exon	115758141	115758906	1000	-	.	gene_id "MSTRG.35920"; transcript_id "MSTRG.35920.2"; exon_number "2";
chr11	StringTie	exon	115759993	115760136	1000	-	.	gene_id "MSTRG.35920"; transcript_id "MSTRG.35920.2"; exon_number "3";
chr11	StringTie	transcript	115752503	115760373	1000	-	.	gene_id "MSTRG.35920"; transcript_id "MSTRG.35920.3";
chr11	StringTie	exon	115752503	115758252	1000	-	.	gene_id "MSTRG.35920"; transcript_id "MSTRG.35920.3"; exon_number "1";
chr11	StringTie	exon	115758807	115758906	1000	-	.	gene_id "MSTRG.35920"; transcript_id "MSTRG.35920.3"; exon_number "2";
chr11	StringTie	exon	115759993	115760373	1000	-	.	gene_id "MSTRG.35920"; transcript_id "MSTRG.35920.3"; exon_number "3";
chr11	StringTie	transcript	115752701	115760623	1000	-	.	gene_id "MSTRG.35920"; transcript_id "MSTRG.35920.4";
chr11	StringTie	exon	115752701	115758252	1000	-	.	gene_id "MSTRG.35920"; transcript_id "MSTRG.35920.4"; exon_number "1";
chr11	StringTie	exon	115759993	115760211	1000	-	.	gene_id "MSTRG.35920"; transcript_id "MSTRG.35920.4"; exon_number "2";
chr11	StringTie	exon	115760548	115760623	1000	-	.	gene_id "MSTRG.35920"; transcript_id "MSTRG.35920.4"; exon_number "3";
chr11	StringTie	transcript	115752705	115759804	1000	-	.	gene_id "MSTRG.35920"; transcript_id "MSTRG.35920.5";
chr11	StringTie	exon	115752705	115758252	1000	-	.	gene_id "MSTRG.35920"; transcript_id "MSTRG.35920.5"; exon_number "1";
chr11	StringTie	exon	115759619	115759804	1000	-	.	gene_id "MSTRG.35920"; transcript_id "MSTRG.35920.5"; exon_number "2";
chr11	StringTie	transcript	115752729	115760706	1000	-	.	gene_id "MSTRG.35920"; transcript_id "MSTRG.35920.6";
chr11	StringTie	exon	115752729	115758906	1000	-	.	gene_id "MSTRG.35920"; transcript_id "MSTRG.35920.6"; exon_number "1";
chr11	StringTie	exon	115760548	115760706	1000	-	.	gene_id "MSTRG.35920"; transcript_id "MSTRG.35920.6"; exon_number "2";
chr11	StringTie	transcript	115752754	115760367	1000	-	.	gene_id "MSTRG.35920"; transcript_id "MSTRG.35920.7";
chr11	StringTie	exon	115752754	115758252	1000	-	.	gene_id "MSTRG.35920"; transcript_id "MSTRG.35920.7"; exon_number "1";
chr11	StringTie	exon	115759766	115760367	1000	-	.	gene_id "MSTRG.35920"; transcript_id "MSTRG.35920.7"; exon_number "2";
chr11	StringTie	transcript	115753121	115760590	1000	-	.	gene_id "MSTRG.35920"; transcript_id "MSTRG.35920.8";
chr11	StringTie	exon	115753121	115758252	1000	-	.	gene_id "MSTRG.35920"; transcript_id "MSTRG.35920.8"; exon_number "1";
chr11	StringTie	exon	115758807	115758906	1000	-	.	gene_id "MSTRG.35920"; transcript_id "MSTRG.35920.8"; exon_number "2";
chr11	StringTie	exon	115760030	115760211	1000	-	.	gene_id "MSTRG.35920"; transcript_id "MSTRG.35920.8"; exon_number "3";
chr11	StringTie	exon	115760548	115760590	1000	-	.	gene_id "MSTRG.35920"; transcript_id "MSTRG.35920.8"; exon_number "4";
chr11	StringTie	transcript	115753582	115760663	1000	-	.	gene_id "MSTRG.35920"; transcript_id "MSTRG.35920.9";
chr11	StringTie	exon	115753582	115758252	1000	-	.	gene_id "MSTRG.35920"; transcript_id "MSTRG.35920.9"; exon_number "1";
chr11	StringTie	exon	115760548	115760663	1000	-	.	gene_id "MSTRG.35920"; transcript_id "MSTRG.35920.9"; exon_number "2";
chr11	StringTie	transcript	115766963	116420963	1000	-	.	gene_id "MSTRG.35921"; transcript_id "MSTRG.35921.1";
chr11	StringTie	exon	115766963	115767128	1000	-	.	gene_id "MSTRG.35921"; transcript_id "MSTRG.35921.1"; exon_number "1";
chr11	StringTie	exon	115789098	115789344	1000	-	.	gene_id "MSTRG.35921"; transcript_id "MSTRG.35921.1"; exon_number "2";
chr11	StringTie	exon	116067120	116067205	1000	-	.	gene_id "MSTRG.35921"; transcript_id "MSTRG.35921.1"; exon_number "3";
chr11	StringTie	exon	116320217	116320439	1000	-	.	gene_id "MSTRG.35921"; transcript_id "MSTRG.35921.1"; exon_number "4";
chr11	StringTie	exon	116420736	116420963	1000	-	.	gene_id "MSTRG.35921"; transcript_id "MSTRG.35921.1"; exon_number "5";
chr11	StringTie	transcript	116120460	116140475	1000	-	.	gene_id "MSTRG.35921"; transcript_id "MSTRG.35921.10";
chr11	StringTie	exon	116120460	116124088	1000	-	.	gene_id "MSTRG.35921"; transcript_id "MSTRG.35921.10"; exon_number "1";
chr11	StringTie	exon	116125397	116125900	1000	-	.	gene_id "MSTRG.35921"; transcript_id "MSTRG.35921.10"; exon_number "2";
chr11	StringTie	exon	116140082	116140475	1000	-	.	gene_id "MSTRG.35921"; transcript_id "MSTRG.35921.10"; exon_number "3";
chr11	StringTie	transcript	116120673	116140137	1000	-	.	gene_id "MSTRG.35921"; transcript_id "MSTRG.35921.11";
chr11	StringTie	exon	116120673	116124088	1000	-	.	gene_id "MSTRG.35921"; transcript_id "MSTRG.35921.11"; exon_number "1";
chr11	StringTie	exon	116125397	116125900	1000	-	.	gene_id "MSTRG.35921"; transcript_id "MSTRG.35921.11"; exon_number "2";
chr11	StringTie	exon	116129419	116129562	1000	-	.	gene_id "MSTRG.35921"; transcript_id "MSTRG.35921.11"; exon_number "3";
chr11	StringTie	exon	116140082	116140137	1000	-	.	gene_id "MSTRG.35921"; transcript_id "MSTRG.35921.11"; exon_number "4";
chr11	StringTie	transcript	116120674	116128106	1000	-	.	gene_id "MSTRG.35921"; transcript_id "MSTRG.35921.12";
chr11	StringTie	exon	116120674	116122066	1000	-	.	gene_id "MSTRG.35921"; transcript_id "MSTRG.35921.12"; exon_number "1";
chr11	StringTie	exon	116123612	116124088	1000	-	.	gene_id "MSTRG.35921"; transcript_id "MSTRG.35921.12"; exon_number "2";
chr11	StringTie	exon	116125397	116125900	1000	-	.	gene_id "MSTRG.35921"; transcript_id "MSTRG.35921.12"; exon_number "3";
chr11	StringTie	exon	116127973	116128106	1000	-	.	gene_id "MSTRG.35921"; transcript_id "MSTRG.35921.12"; exon_number "4";
chr11	StringTie	transcript	116120734	116380402	1000	-	.	gene_id "MSTRG.35921"; transcript_id "MSTRG.35921.13";
chr11	StringTie	exon	116120734	116124088	1000	-	.	gene_id "MSTRG.35921"; transcript_id "MSTRG.35921.13"; exon_number "1";
chr11	StringTie	exon	116125397	116144763	1000	-	.	gene_id "MSTRG.35921"; transcript_id "MSTRG.35921.13"; exon_number "2";
chr11	StringTie	exon	116163052	116163242	1000	-	.	gene_id "MSTRG.35921"; transcript_id "MSTRG.35921.13"; exon_number "3";
chr11	StringTie	exon	116164004	116164142	1000	-	.	gene_id "MSTRG.35921"; transcript_id "MSTRG.35921.13"; exon_number "4";
chr11	StringTie	exon	116320217	116320439	1000	-	.	gene_id "MSTRG.35921"; transcript_id "MSTRG.35921.13"; exon_number "5";
chr11	StringTie	exon	116380357	116380402	1000	-	.	gene_id "MSTRG.35921"; transcript_id "MSTRG.35921.13"; exon_number "6";
chr11	StringTie	transcript	116140665	116168029	1000	-	.	gene_id "MSTRG.35921"; transcript_id "MSTRG.35921.14";
chr11	StringTie	exon	116140665	116144763	1000	-	.	gene_id "MSTRG.35921"; transcript_id "MSTRG.35921.14"; exon_number "1";
chr11	StringTie	exon	116163052	116163242	1000	-	.	gene_id "MSTRG.35921"; transcript_id "MSTRG.35921.14"; exon_number "2";
chr11	StringTie	exon	116164004	116164145	1000	-	.	gene_id "MSTRG.35921"; transcript_id "MSTRG.35921.14"; exon_number "3";
chr11	StringTie	exon	116167856	116168029	1000	-	.	gene_id "MSTRG.35921"; transcript_id "MSTRG.35921.14"; exon_number "4";
chr11	StringTie	transcript	116142608	116167424	1000	-	.	gene_id "MSTRG.35921"; transcript_id "MSTRG.35921.15";
chr11	StringTie	exon	116142608	116144763	1000	-	.	gene_id "MSTRG.35921"; transcript_id "MSTRG.35921.15"; exon_number "1";
chr11	StringTie	exon	116163052	116163242	1000	-	.	gene_id "MSTRG.35921"; transcript_id "MSTRG.35921.15"; exon_number "2";
chr11	StringTie	exon	116164004	116164142	1000	-	.	gene_id "MSTRG.35921"; transcript_id "MSTRG.35921.15"; exon_number "3";
chr11	StringTie	exon	116167199	116167424	1000	-	.	gene_id "MSTRG.35921"; transcript_id "MSTRG.35921.15"; exon_number "4";
chr11	StringTie	transcript	116143093	116194227	1000	-	.	gene_id "MSTRG.35921"; transcript_id "MSTRG.35921.16";
chr11	StringTie	exon	116143093	116144763	1000	-	.	gene_id "MSTRG.35921"; transcript_id "MSTRG.35921.16"; exon_number "1";
chr11	StringTie	exon	116163052	116163242	1000	-	.	gene_id "MSTRG.35921"; transcript_id "MSTRG.35921.16"; exon_number "2";
chr11	StringTie	exon	116164004	116164142	1000	-	.	gene_id "MSTRG.35921"; transcript_id "MSTRG.35921.16"; exon_number "3";
chr11	StringTie	exon	116193440	116194227	1000	-	.	gene_id "MSTRG.35921"; transcript_id "MSTRG.35921.16"; exon_number "4";
chr11	StringTie	transcript	116164020	116193728	1000	-	.	gene_id "MSTRG.35921"; transcript_id "MSTRG.35921.17";
chr11	StringTie	exon	116164020	116164044	1000	-	.	gene_id "MSTRG.35921"; transcript_id "MSTRG.35921.17"; exon_number "1";
chr11	StringTie	exon	116193440	116193728	1000	-	.	gene_id "MSTRG.35921"; transcript_id "MSTRG.35921.17"; exon_number "2";
chr11	StringTie	transcript	116298288	116340388	1000	-	.	gene_id "MSTRG.35921"; transcript_id "MSTRG.35921.18";
chr11	StringTie	exon	116298288	116299850	1000	-	.	gene_id "MSTRG.35921"; transcript_id "MSTRG.35921.18"; exon_number "1";
chr11	StringTie	exon	116319479	116319594	1000	-	.	gene_id "MSTRG.35921"; transcript_id "MSTRG.35921.18"; exon_number "2";
chr11	StringTie	exon	116320217	116320439	1000	-	.	gene_id "MSTRG.35921"; transcript_id "MSTRG.35921.18"; exon_number "3";
chr11	StringTie	exon	116340180	116340388	1000	-	.	gene_id "MSTRG.35921"; transcript_id "MSTRG.35921.18"; exon_number "4";
chr11	StringTie	transcript	116298334	116320442	1000	-	.	gene_id "MSTRG.35921"; transcript_id "MSTRG.35921.19";
chr11	StringTie	exon	116298334	116299850	1000	-	.	gene_id "MSTRG.35921"; transcript_id "MSTRG.35921.19"; exon_number "1";
chr11	StringTie	exon	116320217	116320442	1000	-	.	gene_id "MSTRG.35921"; transcript_id "MSTRG.35921.19"; exon_number "2";
chr11	StringTie	transcript	115766972	115789420	1000	-	.	gene_id "MSTRG.35921"; transcript_id "MSTRG.35921.2";
chr11	StringTie	exon	115766972	115767128	1000	-	.	gene_id "MSTRG.35921"; transcript_id "MSTRG.35921.2"; exon_number "1";
chr11	StringTie	exon	115781801	115781871	1000	-	.	gene_id "MSTRG.35921"; transcript_id "MSTRG.35921.2"; exon_number "2";
chr11	StringTie	exon	115789098	115789420	1000	-	.	gene_id "MSTRG.35921"; transcript_id "MSTRG.35921.2"; exon_number "3";
chr11	StringTie	transcript	116298487	116303008	1000	-	.	gene_id "MSTRG.35921"; transcript_id "MSTRG.35921.20";
chr11	StringTie	exon	116298487	116299850	1000	-	.	gene_id "MSTRG.35921"; transcript_id "MSTRG.35921.20"; exon_number "1";
chr11	StringTie	exon	116302494	116303008	1000	-	.	gene_id "MSTRG.35921"; transcript_id "MSTRG.35921.20"; exon_number "2";
chr11	StringTie	transcript	116315268	116321468	1000	-	.	gene_id "MSTRG.35921"; transcript_id "MSTRG.35921.21";
chr11	StringTie	exon	116315268	116316814	1000	-	.	gene_id "MSTRG.35921"; transcript_id "MSTRG.35921.21"; exon_number "1";
chr11	StringTie	exon	116319479	116319594	1000	-	.	gene_id "MSTRG.35921"; transcript_id "MSTRG.35921.21"; exon_number "2";
chr11	StringTie	exon	116320217	116320439	1000	-	.	gene_id "MSTRG.35921"; transcript_id "MSTRG.35921.21"; exon_number "3";
chr11	StringTie	exon	116321439	116321468	1000	-	.	gene_id "MSTRG.35921"; transcript_id "MSTRG.35921.21"; exon_number "4";
chr11	StringTie	transcript	116316663	116320428	1000	-	.	gene_id "MSTRG.35921"; transcript_id "MSTRG.35921.22";
chr11	StringTie	exon	116316663	116316814	1000	-	.	gene_id "MSTRG.35921"; transcript_id "MSTRG.35921.22"; exon_number "1";
chr11	StringTie	exon	116320217	116320428	1000	-	.	gene_id "MSTRG.35921"; transcript_id "MSTRG.35921.22"; exon_number "2";
chr11	StringTie	transcript	115766972	115791670	1000	-	.	gene_id "MSTRG.35921"; transcript_id "MSTRG.35921.3";
chr11	StringTie	exon	115766972	115767128	1000	-	.	gene_id "MSTRG.35921"; transcript_id "MSTRG.35921.3"; exon_number "1";
chr11	StringTie	exon	115789098	115789344	1000	-	.	gene_id "MSTRG.35921"; transcript_id "MSTRG.35921.3"; exon_number "2";
chr11	StringTie	exon	115791645	115791670	1000	-	.	gene_id "MSTRG.35921"; transcript_id "MSTRG.35921.3"; exon_number "3";
chr11	StringTie	transcript	115767015	115812921	1000	-	.	gene_id "MSTRG.35921"; transcript_id "MSTRG.35921.4";
chr11	StringTie	exon	115767015	115767128	1000	-	.	gene_id "MSTRG.35921"; transcript_id "MSTRG.35921.4"; exon_number "1";
chr11	StringTie	exon	115789098	115789344	1000	-	.	gene_id "MSTRG.35921"; transcript_id "MSTRG.35921.4"; exon_number "2";
chr11	StringTie	exon	115811827	115812921	1000	-	.	gene_id "MSTRG.35921"; transcript_id "MSTRG.35921.4"; exon_number "3";
chr11	StringTie	transcript	115772002	115789377	1000	-	.	gene_id "MSTRG.35921"; transcript_id "MSTRG.35921.5";
chr11	StringTie	exon	115772002	115772022	1000	-	.	gene_id "MSTRG.35921"; transcript_id "MSTRG.35921.5"; exon_number "1";
chr11	StringTie	exon	115781801	115781871	1000	-	.	gene_id "MSTRG.35921"; transcript_id "MSTRG.35921.5"; exon_number "2";
chr11	StringTie	exon	115789098	115789377	1000	-	.	gene_id "MSTRG.35921"; transcript_id "MSTRG.35921.5"; exon_number "3";
chr11	StringTie	transcript	115808465	115813796	1000	-	.	gene_id "MSTRG.35921"; transcript_id "MSTRG.35921.6";
chr11	StringTie	exon	115808465	115808828	1000	-	.	gene_id "MSTRG.35921"; transcript_id "MSTRG.35921.6"; exon_number "1";
chr11	StringTie	exon	115811827	115811944	1000	-	.	gene_id "MSTRG.35921"; transcript_id "MSTRG.35921.6"; exon_number "2";
chr11	StringTie	exon	115813569	115813796	1000	-	.	gene_id "MSTRG.35921"; transcript_id "MSTRG.35921.6"; exon_number "3";
chr11	StringTie	transcript	115808465	115813796	1000	-	.	gene_id "MSTRG.35921"; transcript_id "MSTRG.35921.7";
chr11	StringTie	exon	115808465	115808828	1000	-	.	gene_id "MSTRG.35921"; transcript_id "MSTRG.35921.7"; exon_number "1";
chr11	StringTie	exon	115813569	115813796	1000	-	.	gene_id "MSTRG.35921"; transcript_id "MSTRG.35921.7"; exon_number "2";
chr11	StringTie	transcript	116067117	116080783	1000	-	.	gene_id "MSTRG.35921"; transcript_id "MSTRG.35921.8";
chr11	StringTie	exon	116067117	116067205	1000	-	.	gene_id "MSTRG.35921"; transcript_id "MSTRG.35921.8"; exon_number "1";
chr11	StringTie	exon	116080662	116080783	1000	-	.	gene_id "MSTRG.35921"; transcript_id "MSTRG.35921.8"; exon_number "2";
chr11	StringTie	transcript	116067148	116073191	1000	-	.	gene_id "MSTRG.35921"; transcript_id "MSTRG.35921.9";
chr11	StringTie	exon	116067148	116067205	1000	-	.	gene_id "MSTRG.35921"; transcript_id "MSTRG.35921.9"; exon_number "1";
chr11	StringTie	exon	116073014	116073191	1000	-	.	gene_id "MSTRG.35921"; transcript_id "MSTRG.35921.9"; exon_number "2";
chr11	StringTie	transcript	115882450	115885527	1000	-	.	gene_id "MSTRG.35922"; transcript_id "MSTRG.35922.1";
chr11	StringTie	exon	115882450	115884363	1000	-	.	gene_id "MSTRG.35922"; transcript_id "MSTRG.35922.1"; exon_number "1";
chr11	StringTie	exon	115885509	115885527	1000	-	.	gene_id "MSTRG.35922"; transcript_id "MSTRG.35922.1"; exon_number "2";
chr11	StringTie	transcript	115950196	115950801	1000	-	.	gene_id "MSTRG.35923"; transcript_id "ENST00000475768"; gene_name "AP000797.1"; ref_gene_id "ENSG00000244259";
chr11	StringTie	exon	115950196	115950801	1000	-	.	gene_id "MSTRG.35923"; transcript_id "ENST00000475768"; exon_number "1"; gene_name "AP000797.1"; ref_gene_id "ENSG00000244259";
chr11	StringTie	transcript	115951105	115951491	1000	-	.	gene_id "MSTRG.35924"; transcript_id "ENST00000478870"; gene_name "AP000797.2"; ref_gene_id "ENSG00000239600";
chr11	StringTie	exon	115951105	115951491	1000	-	.	gene_id "MSTRG.35924"; transcript_id "ENST00000478870"; exon_number "1"; gene_name "AP000797.2"; ref_gene_id "ENSG00000239600";
chr11	StringTie	transcript	115958415	115984003	1000	+	.	gene_id "MSTRG.35925"; transcript_id "MSTRG.35925.1";
chr11	StringTie	exon	115958415	115958716	1000	+	.	gene_id "MSTRG.35925"; transcript_id "MSTRG.35925.1"; exon_number "1";
chr11	StringTie	exon	115977752	115984003	1000	+	.	gene_id "MSTRG.35925"; transcript_id "MSTRG.35925.1"; exon_number "2";
chr11	StringTie	transcript	115958472	115981618	1000	+	.	gene_id "MSTRG.35925"; transcript_id "MSTRG.35925.2";
chr11	StringTie	exon	115958472	115958716	1000	+	.	gene_id "MSTRG.35925"; transcript_id "MSTRG.35925.2"; exon_number "1";
chr11	StringTie	exon	115959789	115959933	1000	+	.	gene_id "MSTRG.35925"; transcript_id "MSTRG.35925.2"; exon_number "2";
chr11	StringTie	exon	115977752	115981618	1000	+	.	gene_id "MSTRG.35925"; transcript_id "MSTRG.35925.2"; exon_number "3";
chr11	StringTie	transcript	115958618	115981634	1000	+	.	gene_id "MSTRG.35925"; transcript_id "MSTRG.35925.3";
chr11	StringTie	exon	115958618	115958716	1000	+	.	gene_id "MSTRG.35925"; transcript_id "MSTRG.35925.3"; exon_number "1";
chr11	StringTie	exon	115959055	115959933	1000	+	.	gene_id "MSTRG.35925"; transcript_id "MSTRG.35925.3"; exon_number "2";
chr11	StringTie	exon	115977752	115981634	1000	+	.	gene_id "MSTRG.35925"; transcript_id "MSTRG.35925.3"; exon_number "3";
chr11	StringTie	transcript	115975154	115979872	1000	+	.	gene_id "MSTRG.35925"; transcript_id "MSTRG.35925.4";
chr11	StringTie	exon	115975154	115975222	1000	+	.	gene_id "MSTRG.35925"; transcript_id "MSTRG.35925.4"; exon_number "1";
chr11	StringTie	exon	115977752	115979872	1000	+	.	gene_id "MSTRG.35925"; transcript_id "MSTRG.35925.4"; exon_number "2";
chr11	StringTie	transcript	115985823	115989781	1000	+	.	gene_id "MSTRG.35926"; transcript_id "MSTRG.35926.1";
chr11	StringTie	exon	115985823	115986159	1000	+	.	gene_id "MSTRG.35926"; transcript_id "MSTRG.35926.1"; exon_number "1";
chr11	StringTie	exon	115986263	115986335	1000	+	.	gene_id "MSTRG.35926"; transcript_id "MSTRG.35926.1"; exon_number "2";
chr11	StringTie	exon	115986958	115987105	1000	+	.	gene_id "MSTRG.35926"; transcript_id "MSTRG.35926.1"; exon_number "3";
chr11	StringTie	exon	115987217	115989781	1000	+	.	gene_id "MSTRG.35926"; transcript_id "MSTRG.35926.1"; exon_number "4";
chr11	StringTie	transcript	115985823	116004612	1000	+	.	gene_id "MSTRG.35926"; transcript_id "MSTRG.35926.2";
chr11	StringTie	exon	115985823	115986159	1000	+	.	gene_id "MSTRG.35926"; transcript_id "MSTRG.35926.2"; exon_number "1";
chr11	StringTie	exon	115986263	115986335	1000	+	.	gene_id "MSTRG.35926"; transcript_id "MSTRG.35926.2"; exon_number "2";
chr11	StringTie	exon	115986958	115987105	1000	+	.	gene_id "MSTRG.35926"; transcript_id "MSTRG.35926.2"; exon_number "3";
chr11	StringTie	exon	116002432	116004612	1000	+	.	gene_id "MSTRG.35926"; transcript_id "MSTRG.35926.2"; exon_number "4";
chr11	StringTie	transcript	116053777	116077465	1000	+	.	gene_id "MSTRG.35927"; transcript_id "MSTRG.35927.1";
chr11	StringTie	exon	116053777	116055954	1000	+	.	gene_id "MSTRG.35927"; transcript_id "MSTRG.35927.1"; exon_number "1";
chr11	StringTie	exon	116069430	116069505	1000	+	.	gene_id "MSTRG.35927"; transcript_id "MSTRG.35927.1"; exon_number "2";
chr11	StringTie	exon	116073268	116077465	1000	+	.	gene_id "MSTRG.35927"; transcript_id "MSTRG.35927.1"; exon_number "3";
chr11	StringTie	transcript	116094628	116118973	1000	-	.	gene_id "MSTRG.35928"; transcript_id "MSTRG.35928.1";
chr11	StringTie	exon	116094628	116098924	1000	-	.	gene_id "MSTRG.35928"; transcript_id "MSTRG.35928.1"; exon_number "1";
chr11	StringTie	exon	116099966	116101272	1000	-	.	gene_id "MSTRG.35928"; transcript_id "MSTRG.35928.1"; exon_number "2";
chr11	StringTie	exon	116102890	116103601	1000	-	.	gene_id "MSTRG.35928"; transcript_id "MSTRG.35928.1"; exon_number "3";
chr11	StringTie	exon	116103912	116104146	1000	-	.	gene_id "MSTRG.35928"; transcript_id "MSTRG.35928.1"; exon_number "4";
chr11	StringTie	exon	116107416	116107517	1000	-	.	gene_id "MSTRG.35928"; transcript_id "MSTRG.35928.1"; exon_number "5";
chr11	StringTie	exon	116116899	116117122	1000	-	.	gene_id "MSTRG.35928"; transcript_id "MSTRG.35928.1"; exon_number "6";
chr11	StringTie	exon	116117826	116118973	1000	-	.	gene_id "MSTRG.35928"; transcript_id "MSTRG.35928.1"; exon_number "7";
chr11	StringTie	transcript	116094933	116108197	1000	-	.	gene_id "MSTRG.35928"; transcript_id "MSTRG.35928.2";
chr11	StringTie	exon	116094933	116097611	1000	-	.	gene_id "MSTRG.35928"; transcript_id "MSTRG.35928.2"; exon_number "1";
chr11	StringTie	exon	116098806	116098924	1000	-	.	gene_id "MSTRG.35928"; transcript_id "MSTRG.35928.2"; exon_number "2";
chr11	StringTie	exon	116099966	116107517	1000	-	.	gene_id "MSTRG.35928"; transcript_id "MSTRG.35928.2"; exon_number "3";
chr11	StringTie	exon	116107953	116108197	1000	-	.	gene_id "MSTRG.35928"; transcript_id "MSTRG.35928.2"; exon_number "4";
chr11	StringTie	transcript	116100133	116119662	1000	-	.	gene_id "MSTRG.35928"; transcript_id "MSTRG.35928.3";
chr11	StringTie	exon	116100133	116104146	1000	-	.	gene_id "MSTRG.35928"; transcript_id "MSTRG.35928.3"; exon_number "1";
chr11	StringTie	exon	116107416	116107517	1000	-	.	gene_id "MSTRG.35928"; transcript_id "MSTRG.35928.3"; exon_number "2";
chr11	StringTie	exon	116117826	116119662	1000	-	.	gene_id "MSTRG.35928"; transcript_id "MSTRG.35928.3"; exon_number "3";
chr11	StringTie	transcript	116101013	116107679	1000	-	.	gene_id "MSTRG.35928"; transcript_id "MSTRG.35928.4";
chr11	StringTie	exon	116101013	116103601	1000	-	.	gene_id "MSTRG.35928"; transcript_id "MSTRG.35928.4"; exon_number "1";
chr11	StringTie	exon	116103912	116104146	1000	-	.	gene_id "MSTRG.35928"; transcript_id "MSTRG.35928.4"; exon_number "2";
chr11	StringTie	exon	116107412	116107679	1000	-	.	gene_id "MSTRG.35928"; transcript_id "MSTRG.35928.4"; exon_number "3";
chr11	StringTie	transcript	116101047	116107498	1000	-	.	gene_id "MSTRG.35928"; transcript_id "MSTRG.35928.5";
chr11	StringTie	exon	116101047	116101253	1000	-	.	gene_id "MSTRG.35928"; transcript_id "MSTRG.35928.5"; exon_number "1";
chr11	StringTie	exon	116102890	116104146	1000	-	.	gene_id "MSTRG.35928"; transcript_id "MSTRG.35928.5"; exon_number "2";
chr11	StringTie	exon	116107416	116107498	1000	-	.	gene_id "MSTRG.35928"; transcript_id "MSTRG.35928.5"; exon_number "3";
chr11	StringTie	transcript	116109547	116116242	1000	.	.	gene_id "MSTRG.35929"; transcript_id "MSTRG.35929.1";
chr11	StringTie	exon	116109547	116116242	1000	.	.	gene_id "MSTRG.35929"; transcript_id "MSTRG.35929.1"; exon_number "1";
chr1	StringTie	transcript	44507005	44513414	1000	.	.	gene_id "MSTRG.3593"; transcript_id "MSTRG.3593.1";
chr1	StringTie	exon	44507005	44513414	1000	.	.	gene_id "MSTRG.3593"; transcript_id "MSTRG.3593.1"; exon_number "1";
chr11	StringTie	transcript	116223881	116227452	1000	.	.	gene_id "MSTRG.35930"; transcript_id "MSTRG.35930.1";
chr11	StringTie	exon	116223881	116227452	1000	.	.	gene_id "MSTRG.35930"; transcript_id "MSTRG.35930.1"; exon_number "1";
chr11	StringTie	transcript	116228832	116232774	1000	-	.	gene_id "MSTRG.35931"; transcript_id "MSTRG.35931.1";
chr11	StringTie	exon	116228832	116228965	1000	-	.	gene_id "MSTRG.35931"; transcript_id "MSTRG.35931.1"; exon_number "1";
chr11	StringTie	exon	116232624	116232774	1000	-	.	gene_id "MSTRG.35931"; transcript_id "MSTRG.35931.1"; exon_number "2";
chr11	StringTie	transcript	116229808	116233010	1000	-	.	gene_id "MSTRG.35931"; transcript_id "MSTRG.35931.2";
chr11	StringTie	exon	116229808	116229900	1000	-	.	gene_id "MSTRG.35931"; transcript_id "MSTRG.35931.2"; exon_number "1";
chr11	StringTie	exon	116232624	116233010	1000	-	.	gene_id "MSTRG.35931"; transcript_id "MSTRG.35931.2"; exon_number "2";
chr11	StringTie	transcript	116345656	116348937	1000	-	.	gene_id "MSTRG.35932"; transcript_id "MSTRG.35932.1";
chr11	StringTie	exon	116345656	116346807	1000	-	.	gene_id "MSTRG.35932"; transcript_id "MSTRG.35932.1"; exon_number "1";
chr11	StringTie	exon	116347481	116348937	1000	-	.	gene_id "MSTRG.35932"; transcript_id "MSTRG.35932.1"; exon_number "2";
chr11	StringTie	transcript	116345656	116347307	1000	-	.	gene_id "MSTRG.35932"; transcript_id "MSTRG.35932.2";
chr11	StringTie	exon	116345656	116346923	1000	-	.	gene_id "MSTRG.35932"; transcript_id "MSTRG.35932.2"; exon_number "1";
chr11	StringTie	exon	116346948	116347307	1000	-	.	gene_id "MSTRG.35932"; transcript_id "MSTRG.35932.2"; exon_number "2";
chr11	StringTie	transcript	116363867	116377707	1000	+	.	gene_id "MSTRG.35933"; transcript_id "MSTRG.35933.1";
chr11	StringTie	exon	116363867	116365356	1000	+	.	gene_id "MSTRG.35933"; transcript_id "MSTRG.35933.1"; exon_number "1";
chr11	StringTie	exon	116368291	116377707	1000	+	.	gene_id "MSTRG.35933"; transcript_id "MSTRG.35933.1"; exon_number "2";
chr11	StringTie	transcript	116365075	116377707	1000	+	.	gene_id "MSTRG.35933"; transcript_id "MSTRG.35933.2";
chr11	StringTie	exon	116365075	116365356	1000	+	.	gene_id "MSTRG.35933"; transcript_id "MSTRG.35933.2"; exon_number "1";
chr11	StringTie	exon	116367828	116367908	1000	+	.	gene_id "MSTRG.35933"; transcript_id "MSTRG.35933.2"; exon_number "2";
chr11	StringTie	exon	116368291	116377707	1000	+	.	gene_id "MSTRG.35933"; transcript_id "MSTRG.35933.2"; exon_number "3";
chr11	StringTie	transcript	116365135	116370019	1000	+	.	gene_id "MSTRG.35933"; transcript_id "MSTRG.35933.3";
chr11	StringTie	exon	116365135	116365356	1000	+	.	gene_id "MSTRG.35933"; transcript_id "MSTRG.35933.3"; exon_number "1";
chr11	StringTie	exon	116367444	116367527	1000	+	.	gene_id "MSTRG.35933"; transcript_id "MSTRG.35933.3"; exon_number "2";
chr11	StringTie	exon	116368289	116370019	1000	+	.	gene_id "MSTRG.35933"; transcript_id "MSTRG.35933.3"; exon_number "3";
chr11	StringTie	transcript	116391198	116413257	1000	+	.	gene_id "MSTRG.35934"; transcript_id "MSTRG.35934.1";
chr11	StringTie	exon	116391198	116391366	1000	+	.	gene_id "MSTRG.35934"; transcript_id "MSTRG.35934.1"; exon_number "1";
chr11	StringTie	exon	116409795	116409918	1000	+	.	gene_id "MSTRG.35934"; transcript_id "MSTRG.35934.1"; exon_number "2";
chr11	StringTie	exon	116412861	116413257	1000	+	.	gene_id "MSTRG.35934"; transcript_id "MSTRG.35934.1"; exon_number "3";
chr11	StringTie	transcript	116391198	116413257	1000	+	.	gene_id "MSTRG.35934"; transcript_id "MSTRG.35934.2";
chr11	StringTie	exon	116391198	116391366	1000	+	.	gene_id "MSTRG.35934"; transcript_id "MSTRG.35934.2"; exon_number "1";
chr11	StringTie	exon	116409795	116409918	1000	+	.	gene_id "MSTRG.35934"; transcript_id "MSTRG.35934.2"; exon_number "2";
chr11	StringTie	exon	116411924	116412039	1000	+	.	gene_id "MSTRG.35934"; transcript_id "MSTRG.35934.2"; exon_number "3";
chr11	StringTie	exon	116412861	116413257	1000	+	.	gene_id "MSTRG.35934"; transcript_id "MSTRG.35934.2"; exon_number "4";
chr11	StringTie	transcript	116391224	116413284	1000	+	.	gene_id "MSTRG.35934"; transcript_id "MSTRG.35934.3";
chr11	StringTie	exon	116391224	116391366	1000	+	.	gene_id "MSTRG.35934"; transcript_id "MSTRG.35934.3"; exon_number "1";
chr11	StringTie	exon	116411924	116412039	1000	+	.	gene_id "MSTRG.35934"; transcript_id "MSTRG.35934.3"; exon_number "2";
chr11	StringTie	exon	116412861	116413284	1000	+	.	gene_id "MSTRG.35934"; transcript_id "MSTRG.35934.3"; exon_number "3";
chr11	StringTie	transcript	116391240	116413203	1000	+	.	gene_id "MSTRG.35934"; transcript_id "MSTRG.35934.4";
chr11	StringTie	exon	116391240	116391366	1000	+	.	gene_id "MSTRG.35934"; transcript_id "MSTRG.35934.4"; exon_number "1";
chr11	StringTie	exon	116412861	116413203	1000	+	.	gene_id "MSTRG.35934"; transcript_id "MSTRG.35934.4"; exon_number "2";
chr11	StringTie	transcript	116421813	116422947	1000	+	.	gene_id "MSTRG.35935"; transcript_id "MSTRG.35935.1";
chr11	StringTie	exon	116421813	116421950	1000	+	.	gene_id "MSTRG.35935"; transcript_id "MSTRG.35935.1"; exon_number "1";
chr11	StringTie	exon	116422826	116422947	1000	+	.	gene_id "MSTRG.35935"; transcript_id "MSTRG.35935.1"; exon_number "2";
chr11	StringTie	transcript	116422242	116422939	1000	+	.	gene_id "MSTRG.35935"; transcript_id "MSTRG.35935.2";
chr11	StringTie	exon	116422242	116422496	1000	+	.	gene_id "MSTRG.35935"; transcript_id "MSTRG.35935.2"; exon_number "1";
chr11	StringTie	exon	116422823	116422939	1000	+	.	gene_id "MSTRG.35935"; transcript_id "MSTRG.35935.2"; exon_number "2";
chr11	StringTie	transcript	116441042	116441456	1000	.	.	gene_id "MSTRG.35936"; transcript_id "MSTRG.35936.1";
chr11	StringTie	exon	116441042	116441456	1000	.	.	gene_id "MSTRG.35936"; transcript_id "MSTRG.35936.1"; exon_number "1";
chr11	StringTie	transcript	116445238	116445692	1000	-	.	gene_id "MSTRG.35937"; transcript_id "MSTRG.35937.1";
chr11	StringTie	exon	116445238	116445692	1000	-	.	gene_id "MSTRG.35937"; transcript_id "MSTRG.35937.1"; exon_number "1";
chr11	StringTie	transcript	116446429	116446634	1000	.	.	gene_id "MSTRG.35938"; transcript_id "MSTRG.35938.1";
chr11	StringTie	exon	116446429	116446634	1000	.	.	gene_id "MSTRG.35938"; transcript_id "MSTRG.35938.1"; exon_number "1";
chr11	StringTie	transcript	116449581	116450608	1000	.	.	gene_id "MSTRG.35939"; transcript_id "MSTRG.35939.1";
chr11	StringTie	exon	116449581	116450608	1000	.	.	gene_id "MSTRG.35939"; transcript_id "MSTRG.35939.1"; exon_number "1";
chr1	StringTie	transcript	44516635	44517377	1000	.	.	gene_id "MSTRG.3594"; transcript_id "MSTRG.3594.1";
chr1	StringTie	exon	44516635	44517377	1000	.	.	gene_id "MSTRG.3594"; transcript_id "MSTRG.3594.1"; exon_number "1";
chr11	StringTie	transcript	116451099	116453353	1000	.	.	gene_id "MSTRG.35940"; transcript_id "MSTRG.35940.1";
chr11	StringTie	exon	116451099	116453353	1000	.	.	gene_id "MSTRG.35940"; transcript_id "MSTRG.35940.1"; exon_number "1";
chr11	StringTie	transcript	116456028	116456293	1000	.	.	gene_id "MSTRG.35941"; transcript_id "MSTRG.35941.1";
chr11	StringTie	exon	116456028	116456293	1000	.	.	gene_id "MSTRG.35941"; transcript_id "MSTRG.35941.1"; exon_number "1";
chr11	StringTie	transcript	116459300	116484994	1000	+	.	gene_id "MSTRG.35942"; transcript_id "MSTRG.35942.1";
chr11	StringTie	exon	116459300	116459743	1000	+	.	gene_id "MSTRG.35942"; transcript_id "MSTRG.35942.1"; exon_number "1";
chr11	StringTie	exon	116483901	116484994	1000	+	.	gene_id "MSTRG.35942"; transcript_id "MSTRG.35942.1"; exon_number "2";
chr11	StringTie	transcript	116459390	116555095	1000	+	.	gene_id "MSTRG.35942"; transcript_id "MSTRG.35942.2";
chr11	StringTie	exon	116459390	116459743	1000	+	.	gene_id "MSTRG.35942"; transcript_id "MSTRG.35942.2"; exon_number "1";
chr11	StringTie	exon	116555074	116555095	1000	+	.	gene_id "MSTRG.35942"; transcript_id "MSTRG.35942.2"; exon_number "2";
chr11	StringTie	transcript	116481170	116484900	1000	+	.	gene_id "MSTRG.35942"; transcript_id "MSTRG.35942.3";
chr11	StringTie	exon	116481170	116481339	1000	+	.	gene_id "MSTRG.35942"; transcript_id "MSTRG.35942.3"; exon_number "1";
chr11	StringTie	exon	116483901	116484900	1000	+	.	gene_id "MSTRG.35942"; transcript_id "MSTRG.35942.3"; exon_number "2";
chr11	StringTie	transcript	116461906	116462138	1000	.	.	gene_id "MSTRG.35943"; transcript_id "MSTRG.35943.1";
chr11	StringTie	exon	116461906	116462138	1000	.	.	gene_id "MSTRG.35943"; transcript_id "MSTRG.35943.1"; exon_number "1";
chr11	StringTie	transcript	116468258	116487627	1000	-	.	gene_id "MSTRG.35944"; transcript_id "MSTRG.35944.1";
chr11	StringTie	exon	116468258	116468309	1000	-	.	gene_id "MSTRG.35944"; transcript_id "MSTRG.35944.1"; exon_number "1";
chr11	StringTie	exon	116478728	116478874	1000	-	.	gene_id "MSTRG.35944"; transcript_id "MSTRG.35944.1"; exon_number "2";
chr11	StringTie	exon	116487418	116487627	1000	-	.	gene_id "MSTRG.35944"; transcript_id "MSTRG.35944.1"; exon_number "3";
chr11	StringTie	transcript	116490234	116491147	1000	.	.	gene_id "MSTRG.35945"; transcript_id "MSTRG.35945.1";
chr11	StringTie	exon	116490234	116491147	1000	.	.	gene_id "MSTRG.35945"; transcript_id "MSTRG.35945.1"; exon_number "1";
chr11	StringTie	transcript	116491899	116492136	1000	.	.	gene_id "MSTRG.35946"; transcript_id "MSTRG.35946.1";
chr11	StringTie	exon	116491899	116492136	1000	.	.	gene_id "MSTRG.35946"; transcript_id "MSTRG.35946.1"; exon_number "1";
chr11	StringTie	transcript	116492682	116492991	1000	.	.	gene_id "MSTRG.35947"; transcript_id "MSTRG.35947.1";
chr11	StringTie	exon	116492682	116492991	1000	.	.	gene_id "MSTRG.35947"; transcript_id "MSTRG.35947.1"; exon_number "1";
chr11	StringTie	transcript	116494245	116495060	1000	.	.	gene_id "MSTRG.35948"; transcript_id "MSTRG.35948.1";
chr11	StringTie	exon	116494245	116495060	1000	.	.	gene_id "MSTRG.35948"; transcript_id "MSTRG.35948.1"; exon_number "1";
chr11	StringTie	transcript	116496560	116496846	1000	-	.	gene_id "MSTRG.35949"; transcript_id "MSTRG.35949.1";
chr11	StringTie	exon	116496560	116496846	1000	-	.	gene_id "MSTRG.35949"; transcript_id "MSTRG.35949.1"; exon_number "1";
chr1	StringTie	transcript	44523098	44523384	1000	.	.	gene_id "MSTRG.3595"; transcript_id "MSTRG.3595.1";
chr1	StringTie	exon	44523098	44523384	1000	.	.	gene_id "MSTRG.3595"; transcript_id "MSTRG.3595.1"; exon_number "1";
chr11	StringTie	transcript	116496899	116500630	1000	-	.	gene_id "MSTRG.35950"; transcript_id "ENST00000452629"; gene_name "AP001891.1"; ref_gene_id "ENSG00000236437";
chr11	StringTie	exon	116496899	116497730	1000	-	.	gene_id "MSTRG.35950"; transcript_id "ENST00000452629"; exon_number "1"; gene_name "AP001891.1"; ref_gene_id "ENSG00000236437";
chr11	StringTie	exon	116500542	116500630	1000	-	.	gene_id "MSTRG.35950"; transcript_id "ENST00000452629"; exon_number "2"; gene_name "AP001891.1"; ref_gene_id "ENSG00000236437";
chr11	StringTie	transcript	116501324	116515962	1000	-	.	gene_id "MSTRG.35951"; transcript_id "MSTRG.35951.1";
chr11	StringTie	exon	116501324	116501573	1000	-	.	gene_id "MSTRG.35951"; transcript_id "MSTRG.35951.1"; exon_number "1";
chr11	StringTie	exon	116515687	116515962	1000	-	.	gene_id "MSTRG.35951"; transcript_id "MSTRG.35951.1"; exon_number "2";
chr11	StringTie	transcript	116501325	116503229	1000	-	.	gene_id "MSTRG.35951"; transcript_id "MSTRG.35951.2";
chr11	StringTie	exon	116501325	116501573	1000	-	.	gene_id "MSTRG.35951"; transcript_id "MSTRG.35951.2"; exon_number "1";
chr11	StringTie	exon	116503109	116503229	1000	-	.	gene_id "MSTRG.35951"; transcript_id "MSTRG.35951.2"; exon_number "2";
chr11	StringTie	transcript	116516593	116516796	1000	.	.	gene_id "MSTRG.35952"; transcript_id "MSTRG.35952.1";
chr11	StringTie	exon	116516593	116516796	1000	.	.	gene_id "MSTRG.35952"; transcript_id "MSTRG.35952.1"; exon_number "1";
chr11	StringTie	transcript	116517382	116518019	1000	.	.	gene_id "MSTRG.35953"; transcript_id "MSTRG.35953.1";
chr11	StringTie	exon	116517382	116518019	1000	.	.	gene_id "MSTRG.35953"; transcript_id "MSTRG.35953.1"; exon_number "1";
chr11	StringTie	transcript	116518664	116526794	1000	.	.	gene_id "MSTRG.35954"; transcript_id "MSTRG.35954.1";
chr11	StringTie	exon	116518664	116526794	1000	.	.	gene_id "MSTRG.35954"; transcript_id "MSTRG.35954.1"; exon_number "1";
chr11	StringTie	transcript	116527080	116528200	1000	.	.	gene_id "MSTRG.35955"; transcript_id "MSTRG.35955.1";
chr11	StringTie	exon	116527080	116528200	1000	.	.	gene_id "MSTRG.35955"; transcript_id "MSTRG.35955.1"; exon_number "1";
chr11	StringTie	transcript	116528461	116529663	1000	.	.	gene_id "MSTRG.35956"; transcript_id "MSTRG.35956.1";
chr11	StringTie	exon	116528461	116529663	1000	.	.	gene_id "MSTRG.35956"; transcript_id "MSTRG.35956.1"; exon_number "1";
chr11	StringTie	transcript	116531508	116531924	1000	.	.	gene_id "MSTRG.35957"; transcript_id "MSTRG.35957.1";
chr11	StringTie	exon	116531508	116531924	1000	.	.	gene_id "MSTRG.35957"; transcript_id "MSTRG.35957.1"; exon_number "1";
chr11	StringTie	transcript	116533773	116534761	1000	.	.	gene_id "MSTRG.35958"; transcript_id "MSTRG.35958.1";
chr11	StringTie	exon	116533773	116534761	1000	.	.	gene_id "MSTRG.35958"; transcript_id "MSTRG.35958.1"; exon_number "1";
chr11	StringTie	transcript	116536312	116536601	1000	.	.	gene_id "MSTRG.35959"; transcript_id "MSTRG.35959.1";
chr11	StringTie	exon	116536312	116536601	1000	.	.	gene_id "MSTRG.35959"; transcript_id "MSTRG.35959.1"; exon_number "1";
chr1	StringTie	transcript	44524837	44525148	1000	.	.	gene_id "MSTRG.3596"; transcript_id "MSTRG.3596.1";
chr1	StringTie	exon	44524837	44525148	1000	.	.	gene_id "MSTRG.3596"; transcript_id "MSTRG.3596.1"; exon_number "1";
chr11	StringTie	transcript	116537883	116538124	1000	.	.	gene_id "MSTRG.35960"; transcript_id "MSTRG.35960.1";
chr11	StringTie	exon	116537883	116538124	1000	.	.	gene_id "MSTRG.35960"; transcript_id "MSTRG.35960.1"; exon_number "1";
chr11	StringTie	transcript	116544805	116545047	1000	.	.	gene_id "MSTRG.35961"; transcript_id "MSTRG.35961.1";
chr11	StringTie	exon	116544805	116545047	1000	.	.	gene_id "MSTRG.35961"; transcript_id "MSTRG.35961.1"; exon_number "1";
chr11	StringTie	transcript	116545529	116546228	1000	.	.	gene_id "MSTRG.35962"; transcript_id "MSTRG.35962.1";
chr11	StringTie	exon	116545529	116546228	1000	.	.	gene_id "MSTRG.35962"; transcript_id "MSTRG.35962.1"; exon_number "1";
chr11	StringTie	transcript	116547471	116548233	1000	.	.	gene_id "MSTRG.35963"; transcript_id "MSTRG.35963.1";
chr11	StringTie	exon	116547471	116548233	1000	.	.	gene_id "MSTRG.35963"; transcript_id "MSTRG.35963.1"; exon_number "1";
chr11	StringTie	transcript	116550454	116551001	1000	.	.	gene_id "MSTRG.35964"; transcript_id "MSTRG.35964.1";
chr11	StringTie	exon	116550454	116551001	1000	.	.	gene_id "MSTRG.35964"; transcript_id "MSTRG.35964.1"; exon_number "1";
chr11	StringTie	transcript	116551927	116552473	1000	.	.	gene_id "MSTRG.35965"; transcript_id "MSTRG.35965.1";
chr11	StringTie	exon	116551927	116552473	1000	.	.	gene_id "MSTRG.35965"; transcript_id "MSTRG.35965.1"; exon_number "1";
chr11	StringTie	transcript	116553965	116554505	1000	.	.	gene_id "MSTRG.35966"; transcript_id "MSTRG.35966.1";
chr11	StringTie	exon	116553965	116554505	1000	.	.	gene_id "MSTRG.35966"; transcript_id "MSTRG.35966.1"; exon_number "1";
chr11	StringTie	transcript	116555171	116556171	1000	.	.	gene_id "MSTRG.35967"; transcript_id "MSTRG.35967.1";
chr11	StringTie	exon	116555171	116556171	1000	.	.	gene_id "MSTRG.35967"; transcript_id "MSTRG.35967.1"; exon_number "1";
chr11	StringTie	transcript	116562661	116563154	1000	.	.	gene_id "MSTRG.35968"; transcript_id "MSTRG.35968.1";
chr11	StringTie	exon	116562661	116563154	1000	.	.	gene_id "MSTRG.35968"; transcript_id "MSTRG.35968.1"; exon_number "1";
chr11	StringTie	transcript	116565258	116565774	1000	.	.	gene_id "MSTRG.35969"; transcript_id "MSTRG.35969.1";
chr11	StringTie	exon	116565258	116565774	1000	.	.	gene_id "MSTRG.35969"; transcript_id "MSTRG.35969.1"; exon_number "1";
chr1	StringTie	transcript	44527684	44528097	1000	.	.	gene_id "MSTRG.3597"; transcript_id "MSTRG.3597.1";
chr1	StringTie	exon	44527684	44528097	1000	.	.	gene_id "MSTRG.3597"; transcript_id "MSTRG.3597.1"; exon_number "1";
chr11	StringTie	transcript	116566624	116566874	1000	.	.	gene_id "MSTRG.35970"; transcript_id "MSTRG.35970.1";
chr11	StringTie	exon	116566624	116566874	1000	.	.	gene_id "MSTRG.35970"; transcript_id "MSTRG.35970.1"; exon_number "1";
chr11	StringTie	transcript	116572364	116574348	1000	.	.	gene_id "MSTRG.35971"; transcript_id "MSTRG.35971.1";
chr11	StringTie	exon	116572364	116574348	1000	.	.	gene_id "MSTRG.35971"; transcript_id "MSTRG.35971.1"; exon_number "1";
chr11	StringTie	transcript	116579928	116581697	1000	.	.	gene_id "MSTRG.35972"; transcript_id "MSTRG.35972.1";
chr11	StringTie	exon	116579928	116581697	1000	.	.	gene_id "MSTRG.35972"; transcript_id "MSTRG.35972.1"; exon_number "1";
chr11	StringTie	transcript	116582337	116582707	1000	.	.	gene_id "MSTRG.35973"; transcript_id "MSTRG.35973.1";
chr11	StringTie	exon	116582337	116582707	1000	.	.	gene_id "MSTRG.35973"; transcript_id "MSTRG.35973.1"; exon_number "1";
chr11	StringTie	transcript	116583249	116583772	1000	.	.	gene_id "MSTRG.35974"; transcript_id "MSTRG.35974.1";
chr11	StringTie	exon	116583249	116583772	1000	.	.	gene_id "MSTRG.35974"; transcript_id "MSTRG.35974.1"; exon_number "1";
chr11	StringTie	transcript	116585757	116586202	1000	.	.	gene_id "MSTRG.35975"; transcript_id "MSTRG.35975.1";
chr11	StringTie	exon	116585757	116586202	1000	.	.	gene_id "MSTRG.35975"; transcript_id "MSTRG.35975.1"; exon_number "1";
chr11	StringTie	transcript	116587814	116588763	1000	.	.	gene_id "MSTRG.35976"; transcript_id "MSTRG.35976.1";
chr11	StringTie	exon	116587814	116588763	1000	.	.	gene_id "MSTRG.35976"; transcript_id "MSTRG.35976.1"; exon_number "1";
chr11	StringTie	transcript	116609013	116626139	1000	-	.	gene_id "MSTRG.35977"; transcript_id "MSTRG.35977.1";
chr11	StringTie	exon	116609013	116609709	1000	-	.	gene_id "MSTRG.35977"; transcript_id "MSTRG.35977.1"; exon_number "1";
chr11	StringTie	exon	116612564	116612657	1000	-	.	gene_id "MSTRG.35977"; transcript_id "MSTRG.35977.1"; exon_number "2";
chr11	StringTie	exon	116626069	116626139	1000	-	.	gene_id "MSTRG.35977"; transcript_id "MSTRG.35977.1"; exon_number "3";
chr11	StringTie	transcript	116609995	116610094	1000	-	.	gene_id "MSTRG.35978"; transcript_id "ENST00000623694"; gene_name "AP000770.2"; ref_gene_id "ENSG00000278945";
chr11	StringTie	exon	116609995	116610094	1000	-	.	gene_id "MSTRG.35978"; transcript_id "ENST00000623694"; exon_number "1"; gene_name "AP000770.2"; ref_gene_id "ENSG00000278945";
chr11	StringTie	transcript	116633666	116633984	1000	-	.	gene_id "MSTRG.35979"; transcript_id "MSTRG.35979.1";
chr11	StringTie	exon	116633666	116633984	1000	-	.	gene_id "MSTRG.35979"; transcript_id "MSTRG.35979.1"; exon_number "1";
chr1	StringTie	transcript	44530368	44531443	1000	-	.	gene_id "MSTRG.3598"; transcript_id "MSTRG.3598.1";
chr1	StringTie	exon	44530368	44530527	1000	-	.	gene_id "MSTRG.3598"; transcript_id "MSTRG.3598.1"; exon_number "1";
chr1	StringTie	exon	44531006	44531443	1000	-	.	gene_id "MSTRG.3598"; transcript_id "MSTRG.3598.1"; exon_number "2";
chr11	StringTie	transcript	116639480	116655189	1000	+	.	gene_id "MSTRG.35980"; transcript_id "ENST00000439483"; gene_name "AP000770.1"; ref_gene_id "ENSG00000237937";
chr11	StringTie	exon	116639480	116639537	1000	+	.	gene_id "MSTRG.35980"; transcript_id "ENST00000439483"; exon_number "1"; gene_name "AP000770.1"; ref_gene_id "ENSG00000237937";
chr11	StringTie	exon	116652898	116653053	1000	+	.	gene_id "MSTRG.35980"; transcript_id "ENST00000439483"; exon_number "2"; gene_name "AP000770.1"; ref_gene_id "ENSG00000237937";
chr11	StringTie	exon	116655035	116655189	1000	+	.	gene_id "MSTRG.35980"; transcript_id "ENST00000439483"; exon_number "3"; gene_name "AP000770.1"; ref_gene_id "ENSG00000237937";
chr11	StringTie	transcript	116639422	116658252	1000	+	.	gene_id "MSTRG.35980"; transcript_id "ENST00000444123"; gene_name "AP000770.1"; ref_gene_id "ENSG00000237937";
chr11	StringTie	exon	116639422	116639537	1000	+	.	gene_id "MSTRG.35980"; transcript_id "ENST00000444123"; exon_number "1"; gene_name "AP000770.1"; ref_gene_id "ENSG00000237937";
chr11	StringTie	exon	116652898	116653053	1000	+	.	gene_id "MSTRG.35980"; transcript_id "ENST00000444123"; exon_number "2"; gene_name "AP000770.1"; ref_gene_id "ENSG00000237937";
chr11	StringTie	exon	116657942	116658252	1000	+	.	gene_id "MSTRG.35980"; transcript_id "ENST00000444123"; exon_number "3"; gene_name "AP000770.1"; ref_gene_id "ENSG00000237937";
chr11	StringTie	transcript	116643640	116644063	1000	.	.	gene_id "MSTRG.35981"; transcript_id "MSTRG.35981.1";
chr11	StringTie	exon	116643640	116644063	1000	.	.	gene_id "MSTRG.35981"; transcript_id "MSTRG.35981.1"; exon_number "1";
chr11	StringTie	transcript	116645530	116645872	1000	.	.	gene_id "MSTRG.35982"; transcript_id "MSTRG.35982.1";
chr11	StringTie	exon	116645530	116645872	1000	.	.	gene_id "MSTRG.35982"; transcript_id "MSTRG.35982.1"; exon_number "1";
chr11	StringTie	transcript	116650567	116667582	1000	-	.	gene_id "MSTRG.35983"; transcript_id "MSTRG.35983.1";
chr11	StringTie	exon	116650567	116656564	1000	-	.	gene_id "MSTRG.35983"; transcript_id "MSTRG.35983.1"; exon_number "1";
chr11	StringTie	exon	116666707	116667582	1000	-	.	gene_id "MSTRG.35983"; transcript_id "MSTRG.35983.1"; exon_number "2";
chr11	StringTie	transcript	116656008	116667470	1000	-	.	gene_id "MSTRG.35983"; transcript_id "MSTRG.35983.2";
chr11	StringTie	exon	116656008	116656564	1000	-	.	gene_id "MSTRG.35983"; transcript_id "MSTRG.35983.2"; exon_number "1";
chr11	StringTie	exon	116666710	116667470	1000	-	.	gene_id "MSTRG.35983"; transcript_id "MSTRG.35983.2"; exon_number "2";
chr11	StringTie	transcript	116668668	116668982	1000	.	.	gene_id "MSTRG.35984"; transcript_id "MSTRG.35984.1";
chr11	StringTie	exon	116668668	116668982	1000	.	.	gene_id "MSTRG.35984"; transcript_id "MSTRG.35984.1"; exon_number "1";
chr11	StringTie	transcript	116675473	116680124	1000	.	.	gene_id "MSTRG.35985"; transcript_id "MSTRG.35985.1";
chr11	StringTie	exon	116675473	116680124	1000	.	.	gene_id "MSTRG.35985"; transcript_id "MSTRG.35985.1"; exon_number "1";
chr11	StringTie	transcript	116681952	116682181	1000	.	.	gene_id "MSTRG.35986"; transcript_id "MSTRG.35986.1";
chr11	StringTie	exon	116681952	116682181	1000	.	.	gene_id "MSTRG.35986"; transcript_id "MSTRG.35986.1"; exon_number "1";
chr11	StringTie	transcript	116685675	116686451	1000	.	.	gene_id "MSTRG.35987"; transcript_id "MSTRG.35987.1";
chr11	StringTie	exon	116685675	116686451	1000	.	.	gene_id "MSTRG.35987"; transcript_id "MSTRG.35987.1"; exon_number "1";
chr11	StringTie	transcript	116687355	116689927	1000	.	.	gene_id "MSTRG.35988"; transcript_id "MSTRG.35988.1";
chr11	StringTie	exon	116687355	116689927	1000	.	.	gene_id "MSTRG.35988"; transcript_id "MSTRG.35988.1"; exon_number "1";
chr11	StringTie	transcript	116691681	116693058	1000	.	.	gene_id "MSTRG.35989"; transcript_id "MSTRG.35989.1";
chr11	StringTie	exon	116691681	116693058	1000	.	.	gene_id "MSTRG.35989"; transcript_id "MSTRG.35989.1"; exon_number "1";
chr1	StringTie	transcript	44535315	44535642	1000	.	.	gene_id "MSTRG.3599"; transcript_id "MSTRG.3599.1";
chr1	StringTie	exon	44535315	44535642	1000	.	.	gene_id "MSTRG.3599"; transcript_id "MSTRG.3599.1"; exon_number "1";
chr11	StringTie	transcript	116693435	116693819	1000	.	.	gene_id "MSTRG.35990"; transcript_id "MSTRG.35990.1";
chr11	StringTie	exon	116693435	116693819	1000	.	.	gene_id "MSTRG.35990"; transcript_id "MSTRG.35990.1"; exon_number "1";
chr11	StringTie	transcript	116694102	116694558	1000	.	.	gene_id "MSTRG.35991"; transcript_id "MSTRG.35991.1";
chr11	StringTie	exon	116694102	116694558	1000	.	.	gene_id "MSTRG.35991"; transcript_id "MSTRG.35991.1"; exon_number "1";
chr11	StringTie	transcript	116695538	116696867	1000	.	.	gene_id "MSTRG.35992"; transcript_id "MSTRG.35992.1";
chr11	StringTie	exon	116695538	116696867	1000	.	.	gene_id "MSTRG.35992"; transcript_id "MSTRG.35992.1"; exon_number "1";
chr11	StringTie	transcript	116703887	116704882	1000	.	.	gene_id "MSTRG.35993"; transcript_id "MSTRG.35993.1";
chr11	StringTie	exon	116703887	116704882	1000	.	.	gene_id "MSTRG.35993"; transcript_id "MSTRG.35993.1"; exon_number "1";
chr11	StringTie	transcript	116708055	116708554	1000	.	.	gene_id "MSTRG.35994"; transcript_id "MSTRG.35994.1";
chr11	StringTie	exon	116708055	116708554	1000	.	.	gene_id "MSTRG.35994"; transcript_id "MSTRG.35994.1"; exon_number "1";
chr11	StringTie	transcript	116713736	116714124	1000	.	.	gene_id "MSTRG.35995"; transcript_id "MSTRG.35995.1";
chr11	StringTie	exon	116713736	116714124	1000	.	.	gene_id "MSTRG.35995"; transcript_id "MSTRG.35995.1"; exon_number "1";
chr11	StringTie	transcript	116716052	116716356	1000	.	.	gene_id "MSTRG.35996"; transcript_id "MSTRG.35996.1";
chr11	StringTie	exon	116716052	116716356	1000	.	.	gene_id "MSTRG.35996"; transcript_id "MSTRG.35996.1"; exon_number "1";
chr11	StringTie	transcript	116721343	116722691	1000	-	.	gene_id "MSTRG.35997"; transcript_id "MSTRG.35997.1";
chr11	StringTie	exon	116721343	116722691	1000	-	.	gene_id "MSTRG.35997"; transcript_id "MSTRG.35997.1"; exon_number "1";
chr11	StringTie	transcript	116725253	116726041	1000	-	.	gene_id "MSTRG.35998"; transcript_id "MSTRG.35998.1";
chr11	StringTie	exon	116725253	116726041	1000	-	.	gene_id "MSTRG.35998"; transcript_id "MSTRG.35998.1"; exon_number "1";
chr11	StringTie	transcript	116732582	116733117	1000	.	.	gene_id "MSTRG.35999"; transcript_id "MSTRG.35999.1";
chr11	StringTie	exon	116732582	116733117	1000	.	.	gene_id "MSTRG.35999"; transcript_id "MSTRG.35999.1"; exon_number "1";
chr1	StringTie	transcript	1382015	1383078	1000	-	.	gene_id "MSTRG.36"; transcript_id "MSTRG.36.1";
chr1	StringTie	exon	1382015	1382320	1000	-	.	gene_id "MSTRG.36"; transcript_id "MSTRG.36.1"; exon_number "1";
chr1	StringTie	exon	1382436	1383078	1000	-	.	gene_id "MSTRG.36"; transcript_id "MSTRG.36.1"; exon_number "2";
chr1	StringTie	transcript	5512148	5513145	1000	.	.	gene_id "MSTRG.360"; transcript_id "MSTRG.360.1";
chr1	StringTie	exon	5512148	5513145	1000	.	.	gene_id "MSTRG.360"; transcript_id "MSTRG.360.1"; exon_number "1";
chr1	StringTie	transcript	44545493	44545552	1000	+	.	gene_id "MSTRG.3600"; transcript_id "ENST00000581357"; gene_name "MIR5584"; ref_gene_id "ENSG00000263381";
chr1	StringTie	exon	44545493	44545552	1000	+	.	gene_id "MSTRG.3600"; transcript_id "ENST00000581357"; exon_number "1"; gene_name "MIR5584"; ref_gene_id "ENSG00000263381";
chr11	StringTie	transcript	116733458	116733713	1000	.	.	gene_id "MSTRG.36000"; transcript_id "MSTRG.36000.1";
chr11	StringTie	exon	116733458	116733713	1000	.	.	gene_id "MSTRG.36000"; transcript_id "MSTRG.36000.1"; exon_number "1";
chr11	StringTie	transcript	116734212	116734455	1000	.	.	gene_id "MSTRG.36001"; transcript_id "MSTRG.36001.1";
chr11	StringTie	exon	116734212	116734455	1000	.	.	gene_id "MSTRG.36001"; transcript_id "MSTRG.36001.1"; exon_number "1";
chr11	StringTie	transcript	116736109	116737018	1000	.	.	gene_id "MSTRG.36002"; transcript_id "MSTRG.36002.1";
chr11	StringTie	exon	116736109	116737018	1000	.	.	gene_id "MSTRG.36002"; transcript_id "MSTRG.36002.1"; exon_number "1";
chr11	StringTie	transcript	116738351	116739664	1000	.	.	gene_id "MSTRG.36003"; transcript_id "MSTRG.36003.1";
chr11	StringTie	exon	116738351	116739664	1000	.	.	gene_id "MSTRG.36003"; transcript_id "MSTRG.36003.1"; exon_number "1";
chr11	StringTie	transcript	116741680	116742201	1000	.	.	gene_id "MSTRG.36004"; transcript_id "MSTRG.36004.1";
chr11	StringTie	exon	116741680	116742201	1000	.	.	gene_id "MSTRG.36004"; transcript_id "MSTRG.36004.1"; exon_number "1";
chr11	StringTie	transcript	116745036	116745367	1000	.	.	gene_id "MSTRG.36005"; transcript_id "MSTRG.36005.1";
chr11	StringTie	exon	116745036	116745367	1000	.	.	gene_id "MSTRG.36005"; transcript_id "MSTRG.36005.1"; exon_number "1";
chr11	StringTie	transcript	116773799	116788050	1000	-	.	gene_id "MSTRG.36006"; transcript_id "ENST00000227322"; gene_name "ZPR1"; ref_gene_id "ENSG00000109917";
chr11	StringTie	exon	116773799	116779059	1000	-	.	gene_id "MSTRG.36006"; transcript_id "ENST00000227322"; exon_number "1"; gene_name "ZPR1"; ref_gene_id "ENSG00000109917";
chr11	StringTie	exon	116779772	116779837	1000	-	.	gene_id "MSTRG.36006"; transcript_id "ENST00000227322"; exon_number "2"; gene_name "ZPR1"; ref_gene_id "ENSG00000109917";
chr11	StringTie	exon	116782158	116782244	1000	-	.	gene_id "MSTRG.36006"; transcript_id "ENST00000227322"; exon_number "3"; gene_name "ZPR1"; ref_gene_id "ENSG00000109917";
chr11	StringTie	exon	116782919	116783029	1000	-	.	gene_id "MSTRG.36006"; transcript_id "ENST00000227322"; exon_number "4"; gene_name "ZPR1"; ref_gene_id "ENSG00000109917";
chr11	StringTie	exon	116783530	116783619	1000	-	.	gene_id "MSTRG.36006"; transcript_id "ENST00000227322"; exon_number "5"; gene_name "ZPR1"; ref_gene_id "ENSG00000109917";
chr11	StringTie	exon	116784378	116784448	1000	-	.	gene_id "MSTRG.36006"; transcript_id "ENST00000227322"; exon_number "6"; gene_name "ZPR1"; ref_gene_id "ENSG00000109917";
chr11	StringTie	exon	116784855	116784921	1000	-	.	gene_id "MSTRG.36006"; transcript_id "ENST00000227322"; exon_number "7"; gene_name "ZPR1"; ref_gene_id "ENSG00000109917";
chr11	StringTie	exon	116785099	116785146	1000	-	.	gene_id "MSTRG.36006"; transcript_id "ENST00000227322"; exon_number "8"; gene_name "ZPR1"; ref_gene_id "ENSG00000109917";
chr11	StringTie	exon	116785514	116785636	1000	-	.	gene_id "MSTRG.36006"; transcript_id "ENST00000227322"; exon_number "9"; gene_name "ZPR1"; ref_gene_id "ENSG00000109917";
chr11	StringTie	exon	116785796	116785882	1000	-	.	gene_id "MSTRG.36006"; transcript_id "ENST00000227322"; exon_number "10"; gene_name "ZPR1"; ref_gene_id "ENSG00000109917";
chr11	StringTie	exon	116786511	116786581	1000	-	.	gene_id "MSTRG.36006"; transcript_id "ENST00000227322"; exon_number "11"; gene_name "ZPR1"; ref_gene_id "ENSG00000109917";
chr11	StringTie	exon	116786969	116787059	1000	-	.	gene_id "MSTRG.36006"; transcript_id "ENST00000227322"; exon_number "12"; gene_name "ZPR1"; ref_gene_id "ENSG00000109917";
chr11	StringTie	exon	116787482	116787643	1000	-	.	gene_id "MSTRG.36006"; transcript_id "ENST00000227322"; exon_number "13"; gene_name "ZPR1"; ref_gene_id "ENSG00000109917";
chr11	StringTie	exon	116787820	116788050	1000	-	.	gene_id "MSTRG.36006"; transcript_id "ENST00000227322"; exon_number "14"; gene_name "ZPR1"; ref_gene_id "ENSG00000109917";
chr11	StringTie	transcript	116789367	116791895	1000	-	.	gene_id "MSTRG.36006"; transcript_id "ENST00000227665"; gene_name "APOA5"; ref_gene_id "ENSG00000110243";
chr11	StringTie	exon	116789367	116791067	1000	-	.	gene_id "MSTRG.36006"; transcript_id "ENST00000227665"; exon_number "1"; gene_name "APOA5"; ref_gene_id "ENSG00000110243";
chr11	StringTie	exon	116791586	116791697	1000	-	.	gene_id "MSTRG.36006"; transcript_id "ENST00000227665"; exon_number "2"; gene_name "APOA5"; ref_gene_id "ENSG00000110243";
chr11	StringTie	exon	116791812	116791895	1000	-	.	gene_id "MSTRG.36006"; transcript_id "ENST00000227665"; exon_number "3"; gene_name "APOA5"; ref_gene_id "ENSG00000110243";
chr11	StringTie	transcript	116748170	116772988	1000	-	.	gene_id "MSTRG.36006"; transcript_id "ENST00000260210"; gene_name "BUD13"; ref_gene_id "ENSG00000137656";
chr11	StringTie	exon	116748170	116748575	1000	-	.	gene_id "MSTRG.36006"; transcript_id "ENST00000260210"; exon_number "1"; gene_name "BUD13"; ref_gene_id "ENSG00000137656";
chr11	StringTie	exon	116757146	116757227	1000	-	.	gene_id "MSTRG.36006"; transcript_id "ENST00000260210"; exon_number "2"; gene_name "BUD13"; ref_gene_id "ENSG00000137656";
chr11	StringTie	exon	116757766	116757950	1000	-	.	gene_id "MSTRG.36006"; transcript_id "ENST00000260210"; exon_number "3"; gene_name "BUD13"; ref_gene_id "ENSG00000137656";
chr11	StringTie	exon	116758269	116758407	1000	-	.	gene_id "MSTRG.36006"; transcript_id "ENST00000260210"; exon_number "4"; gene_name "BUD13"; ref_gene_id "ENSG00000137656";
chr11	StringTie	exon	116759074	116759179	1000	-	.	gene_id "MSTRG.36006"; transcript_id "ENST00000260210"; exon_number "5"; gene_name "BUD13"; ref_gene_id "ENSG00000137656";
chr11	StringTie	exon	116760735	116760952	1000	-	.	gene_id "MSTRG.36006"; transcript_id "ENST00000260210"; exon_number "6"; gene_name "BUD13"; ref_gene_id "ENSG00000137656";
chr11	StringTie	exon	116762553	116763266	1000	-	.	gene_id "MSTRG.36006"; transcript_id "ENST00000260210"; exon_number "7"; gene_name "BUD13"; ref_gene_id "ENSG00000137656";
chr11	StringTie	exon	116765362	116765446	1000	-	.	gene_id "MSTRG.36006"; transcript_id "ENST00000260210"; exon_number "8"; gene_name "BUD13"; ref_gene_id "ENSG00000137656";
chr11	StringTie	exon	116770129	116770222	1000	-	.	gene_id "MSTRG.36006"; transcript_id "ENST00000260210"; exon_number "9"; gene_name "BUD13"; ref_gene_id "ENSG00000137656";
chr11	StringTie	exon	116772822	116772988	1000	-	.	gene_id "MSTRG.36006"; transcript_id "ENST00000260210"; exon_number "10"; gene_name "BUD13"; ref_gene_id "ENSG00000137656";
chr11	StringTie	transcript	116775110	116775876	1000	-	.	gene_id "MSTRG.36006"; transcript_id "ENST00000366405"; gene_name "ZPR1"; ref_gene_id "ENSG00000109917";
chr11	StringTie	exon	116775110	116775333	1000	-	.	gene_id "MSTRG.36006"; transcript_id "ENST00000366405"; exon_number "1"; gene_name "ZPR1"; ref_gene_id "ENSG00000109917";
chr11	StringTie	exon	116775503	116775876	1000	-	.	gene_id "MSTRG.36006"; transcript_id "ENST00000366405"; exon_number "2"; gene_name "ZPR1"; ref_gene_id "ENSG00000109917";
chr11	StringTie	transcript	116748170	116772987	1000	-	.	gene_id "MSTRG.36006"; transcript_id "ENST00000375445"; gene_name "BUD13"; ref_gene_id "ENSG00000137656";
chr11	StringTie	exon	116748170	116748575	1000	-	.	gene_id "MSTRG.36006"; transcript_id "ENST00000375445"; exon_number "1"; gene_name "BUD13"; ref_gene_id "ENSG00000137656";
chr11	StringTie	exon	116757146	116757227	1000	-	.	gene_id "MSTRG.36006"; transcript_id "ENST00000375445"; exon_number "2"; gene_name "BUD13"; ref_gene_id "ENSG00000137656";
chr11	StringTie	exon	116757766	116757950	1000	-	.	gene_id "MSTRG.36006"; transcript_id "ENST00000375445"; exon_number "3"; gene_name "BUD13"; ref_gene_id "ENSG00000137656";
chr11	StringTie	exon	116758269	116758407	1000	-	.	gene_id "MSTRG.36006"; transcript_id "ENST00000375445"; exon_number "4"; gene_name "BUD13"; ref_gene_id "ENSG00000137656";
chr11	StringTie	exon	116759074	116759179	1000	-	.	gene_id "MSTRG.36006"; transcript_id "ENST00000375445"; exon_number "5"; gene_name "BUD13"; ref_gene_id "ENSG00000137656";
chr11	StringTie	exon	116760735	116760952	1000	-	.	gene_id "MSTRG.36006"; transcript_id "ENST00000375445"; exon_number "6"; gene_name "BUD13"; ref_gene_id "ENSG00000137656";
chr11	StringTie	exon	116762955	116763266	1000	-	.	gene_id "MSTRG.36006"; transcript_id "ENST00000375445"; exon_number "7"; gene_name "BUD13"; ref_gene_id "ENSG00000137656";
chr11	StringTie	exon	116765362	116765446	1000	-	.	gene_id "MSTRG.36006"; transcript_id "ENST00000375445"; exon_number "8"; gene_name "BUD13"; ref_gene_id "ENSG00000137656";
chr11	StringTie	exon	116770129	116770222	1000	-	.	gene_id "MSTRG.36006"; transcript_id "ENST00000375445"; exon_number "9"; gene_name "BUD13"; ref_gene_id "ENSG00000137656";
chr11	StringTie	exon	116772822	116772987	1000	-	.	gene_id "MSTRG.36006"; transcript_id "ENST00000375445"; exon_number "10"; gene_name "BUD13"; ref_gene_id "ENSG00000137656";
chr11	StringTie	transcript	116748170	116762836	1000	-	.	gene_id "MSTRG.36006"; transcript_id "ENST00000419189"; gene_name "BUD13"; ref_gene_id "ENSG00000137656";
chr11	StringTie	exon	116748170	116748575	1000	-	.	gene_id "MSTRG.36006"; transcript_id "ENST00000419189"; exon_number "1"; gene_name "BUD13"; ref_gene_id "ENSG00000137656";
chr11	StringTie	exon	116757146	116757227	1000	-	.	gene_id "MSTRG.36006"; transcript_id "ENST00000419189"; exon_number "2"; gene_name "BUD13"; ref_gene_id "ENSG00000137656";
chr11	StringTie	exon	116757766	116757940	1000	-	.	gene_id "MSTRG.36006"; transcript_id "ENST00000419189"; exon_number "3"; gene_name "BUD13"; ref_gene_id "ENSG00000137656";
chr11	StringTie	exon	116762553	116762836	1000	-	.	gene_id "MSTRG.36006"; transcript_id "ENST00000419189"; exon_number "4"; gene_name "BUD13"; ref_gene_id "ENSG00000137656";
chr11	StringTie	transcript	116785796	116788039	1000	-	.	gene_id "MSTRG.36006"; transcript_id "ENST00000425791"; gene_name "ZPR1"; ref_gene_id "ENSG00000109917";
chr11	StringTie	exon	116785796	116785882	1000	-	.	gene_id "MSTRG.36006"; transcript_id "ENST00000425791"; exon_number "1"; gene_name "ZPR1"; ref_gene_id "ENSG00000109917";
chr11	StringTie	exon	116786511	116786581	1000	-	.	gene_id "MSTRG.36006"; transcript_id "ENST00000425791"; exon_number "2"; gene_name "ZPR1"; ref_gene_id "ENSG00000109917";
chr11	StringTie	exon	116786969	116787059	1000	-	.	gene_id "MSTRG.36006"; transcript_id "ENST00000425791"; exon_number "3"; gene_name "ZPR1"; ref_gene_id "ENSG00000109917";
chr11	StringTie	exon	116787482	116787643	1000	-	.	gene_id "MSTRG.36006"; transcript_id "ENST00000425791"; exon_number "4"; gene_name "ZPR1"; ref_gene_id "ENSG00000109917";
chr11	StringTie	exon	116787848	116788039	1000	-	.	gene_id "MSTRG.36006"; transcript_id "ENST00000425791"; exon_number "5"; gene_name "ZPR1"; ref_gene_id "ENSG00000109917";
chr11	StringTie	transcript	116777720	116787979	1000	-	.	gene_id "MSTRG.36006"; transcript_id "ENST00000429220"; gene_name "ZPR1"; ref_gene_id "ENSG00000109917";
chr11	StringTie	exon	116777720	116779059	1000	-	.	gene_id "MSTRG.36006"; transcript_id "ENST00000429220"; exon_number "1"; gene_name "ZPR1"; ref_gene_id "ENSG00000109917";
chr11	StringTie	exon	116779772	116779837	1000	-	.	gene_id "MSTRG.36006"; transcript_id "ENST00000429220"; exon_number "2"; gene_name "ZPR1"; ref_gene_id "ENSG00000109917";
chr11	StringTie	exon	116782158	116782244	1000	-	.	gene_id "MSTRG.36006"; transcript_id "ENST00000429220"; exon_number "3"; gene_name "ZPR1"; ref_gene_id "ENSG00000109917";
chr11	StringTie	exon	116782919	116783029	1000	-	.	gene_id "MSTRG.36006"; transcript_id "ENST00000429220"; exon_number "4"; gene_name "ZPR1"; ref_gene_id "ENSG00000109917";
chr11	StringTie	exon	116783530	116783619	1000	-	.	gene_id "MSTRG.36006"; transcript_id "ENST00000429220"; exon_number "5"; gene_name "ZPR1"; ref_gene_id "ENSG00000109917";
chr11	StringTie	exon	116784378	116784448	1000	-	.	gene_id "MSTRG.36006"; transcript_id "ENST00000429220"; exon_number "6"; gene_name "ZPR1"; ref_gene_id "ENSG00000109917";
chr11	StringTie	exon	116784855	116784921	1000	-	.	gene_id "MSTRG.36006"; transcript_id "ENST00000429220"; exon_number "7"; gene_name "ZPR1"; ref_gene_id "ENSG00000109917";
chr11	StringTie	exon	116785514	116785636	1000	-	.	gene_id "MSTRG.36006"; transcript_id "ENST00000429220"; exon_number "8"; gene_name "ZPR1"; ref_gene_id "ENSG00000109917";
chr11	StringTie	exon	116785796	116785882	1000	-	.	gene_id "MSTRG.36006"; transcript_id "ENST00000429220"; exon_number "9"; gene_name "ZPR1"; ref_gene_id "ENSG00000109917";
chr11	StringTie	exon	116786511	116786581	1000	-	.	gene_id "MSTRG.36006"; transcript_id "ENST00000429220"; exon_number "10"; gene_name "ZPR1"; ref_gene_id "ENSG00000109917";
chr11	StringTie	exon	116786969	116787059	1000	-	.	gene_id "MSTRG.36006"; transcript_id "ENST00000429220"; exon_number "11"; gene_name "ZPR1"; ref_gene_id "ENSG00000109917";
chr11	StringTie	exon	116787820	116787979	1000	-	.	gene_id "MSTRG.36006"; transcript_id "ENST00000429220"; exon_number "12"; gene_name "ZPR1"; ref_gene_id "ENSG00000109917";
chr11	StringTie	transcript	116785578	116787898	1000	-	.	gene_id "MSTRG.36006"; transcript_id "ENST00000431973"; gene_name "ZPR1"; ref_gene_id "ENSG00000109917";
chr11	StringTie	exon	116785578	116785636	1000	-	.	gene_id "MSTRG.36006"; transcript_id "ENST00000431973"; exon_number "1"; gene_name "ZPR1"; ref_gene_id "ENSG00000109917";
chr11	StringTie	exon	116785796	116785882	1000	-	.	gene_id "MSTRG.36006"; transcript_id "ENST00000431973"; exon_number "2"; gene_name "ZPR1"; ref_gene_id "ENSG00000109917";
chr11	StringTie	exon	116786511	116786581	1000	-	.	gene_id "MSTRG.36006"; transcript_id "ENST00000431973"; exon_number "3"; gene_name "ZPR1"; ref_gene_id "ENSG00000109917";
chr11	StringTie	exon	116786969	116787059	1000	-	.	gene_id "MSTRG.36006"; transcript_id "ENST00000431973"; exon_number "4"; gene_name "ZPR1"; ref_gene_id "ENSG00000109917";
chr11	StringTie	exon	116787482	116787602	1000	-	.	gene_id "MSTRG.36006"; transcript_id "ENST00000431973"; exon_number "5"; gene_name "ZPR1"; ref_gene_id "ENSG00000109917";
chr11	StringTie	exon	116787820	116787898	1000	-	.	gene_id "MSTRG.36006"; transcript_id "ENST00000431973"; exon_number "6"; gene_name "ZPR1"; ref_gene_id "ENSG00000109917";
chr11	StringTie	transcript	116790743	116792411	1000	-	.	gene_id "MSTRG.36006"; transcript_id "ENST00000433069"; gene_name "APOA5"; ref_gene_id "ENSG00000110243";
chr11	StringTie	exon	116790743	116791067	1000	-	.	gene_id "MSTRG.36006"; transcript_id "ENST00000433069"; exon_number "1"; gene_name "APOA5"; ref_gene_id "ENSG00000110243";
chr11	StringTie	exon	116791586	116791697	1000	-	.	gene_id "MSTRG.36006"; transcript_id "ENST00000433069"; exon_number "2"; gene_name "APOA5"; ref_gene_id "ENSG00000110243";
chr11	StringTie	exon	116791812	116791868	1000	-	.	gene_id "MSTRG.36006"; transcript_id "ENST00000433069"; exon_number "3"; gene_name "APOA5"; ref_gene_id "ENSG00000110243";
chr11	StringTie	exon	116792380	116792411	1000	-	.	gene_id "MSTRG.36006"; transcript_id "ENST00000433069"; exon_number "4"; gene_name "APOA5"; ref_gene_id "ENSG00000110243";
chr11	StringTie	transcript	116777720	116787989	1000	-	.	gene_id "MSTRG.36006"; transcript_id "ENST00000444935"; gene_name "ZPR1"; ref_gene_id "ENSG00000109917";
chr11	StringTie	exon	116777720	116779059	1000	-	.	gene_id "MSTRG.36006"; transcript_id "ENST00000444935"; exon_number "1"; gene_name "ZPR1"; ref_gene_id "ENSG00000109917";
chr11	StringTie	exon	116779772	116779837	1000	-	.	gene_id "MSTRG.36006"; transcript_id "ENST00000444935"; exon_number "2"; gene_name "ZPR1"; ref_gene_id "ENSG00000109917";
chr11	StringTie	exon	116782919	116783029	1000	-	.	gene_id "MSTRG.36006"; transcript_id "ENST00000444935"; exon_number "3"; gene_name "ZPR1"; ref_gene_id "ENSG00000109917";
chr11	StringTie	exon	116783530	116783619	1000	-	.	gene_id "MSTRG.36006"; transcript_id "ENST00000444935"; exon_number "4"; gene_name "ZPR1"; ref_gene_id "ENSG00000109917";
chr11	StringTie	exon	116784378	116784448	1000	-	.	gene_id "MSTRG.36006"; transcript_id "ENST00000444935"; exon_number "5"; gene_name "ZPR1"; ref_gene_id "ENSG00000109917";
chr11	StringTie	exon	116784855	116784921	1000	-	.	gene_id "MSTRG.36006"; transcript_id "ENST00000444935"; exon_number "6"; gene_name "ZPR1"; ref_gene_id "ENSG00000109917";
chr11	StringTie	exon	116785099	116785146	1000	-	.	gene_id "MSTRG.36006"; transcript_id "ENST00000444935"; exon_number "7"; gene_name "ZPR1"; ref_gene_id "ENSG00000109917";
chr11	StringTie	exon	116785514	116785636	1000	-	.	gene_id "MSTRG.36006"; transcript_id "ENST00000444935"; exon_number "8"; gene_name "ZPR1"; ref_gene_id "ENSG00000109917";
chr11	StringTie	exon	116785796	116785882	1000	-	.	gene_id "MSTRG.36006"; transcript_id "ENST00000444935"; exon_number "9"; gene_name "ZPR1"; ref_gene_id "ENSG00000109917";
chr11	StringTie	exon	116786511	116786581	1000	-	.	gene_id "MSTRG.36006"; transcript_id "ENST00000444935"; exon_number "10"; gene_name "ZPR1"; ref_gene_id "ENSG00000109917";
chr11	StringTie	exon	116786969	116787059	1000	-	.	gene_id "MSTRG.36006"; transcript_id "ENST00000444935"; exon_number "11"; gene_name "ZPR1"; ref_gene_id "ENSG00000109917";
chr11	StringTie	exon	116787482	116787643	1000	-	.	gene_id "MSTRG.36006"; transcript_id "ENST00000444935"; exon_number "12"; gene_name "ZPR1"; ref_gene_id "ENSG00000109917";
chr11	StringTie	exon	116787820	116787989	1000	-	.	gene_id "MSTRG.36006"; transcript_id "ENST00000444935"; exon_number "13"; gene_name "ZPR1"; ref_gene_id "ENSG00000109917";
chr11	StringTie	transcript	116782158	116785843	1000	-	.	gene_id "MSTRG.36006"; transcript_id "ENST00000449430"; gene_name "ZPR1"; ref_gene_id "ENSG00000109917";
chr11	StringTie	exon	116782158	116782244	1000	-	.	gene_id "MSTRG.36006"; transcript_id "ENST00000449430"; exon_number "1"; gene_name "ZPR1"; ref_gene_id "ENSG00000109917";
chr11	StringTie	exon	116782919	116783029	1000	-	.	gene_id "MSTRG.36006"; transcript_id "ENST00000449430"; exon_number "2"; gene_name "ZPR1"; ref_gene_id "ENSG00000109917";
chr11	StringTie	exon	116783530	116783619	1000	-	.	gene_id "MSTRG.36006"; transcript_id "ENST00000449430"; exon_number "3"; gene_name "ZPR1"; ref_gene_id "ENSG00000109917";
chr11	StringTie	exon	116784378	116784498	1000	-	.	gene_id "MSTRG.36006"; transcript_id "ENST00000449430"; exon_number "4"; gene_name "ZPR1"; ref_gene_id "ENSG00000109917";
chr11	StringTie	exon	116784859	116784921	1000	-	.	gene_id "MSTRG.36006"; transcript_id "ENST00000449430"; exon_number "5"; gene_name "ZPR1"; ref_gene_id "ENSG00000109917";
chr11	StringTie	exon	116785099	116785146	1000	-	.	gene_id "MSTRG.36006"; transcript_id "ENST00000449430"; exon_number "6"; gene_name "ZPR1"; ref_gene_id "ENSG00000109917";
chr11	StringTie	exon	116785514	116785636	1000	-	.	gene_id "MSTRG.36006"; transcript_id "ENST00000449430"; exon_number "7"; gene_name "ZPR1"; ref_gene_id "ENSG00000109917";
chr11	StringTie	exon	116785796	116785843	1000	-	.	gene_id "MSTRG.36006"; transcript_id "ENST00000449430"; exon_number "8"; gene_name "ZPR1"; ref_gene_id "ENSG00000109917";
chr11	StringTie	transcript	116787012	116787987	1000	-	.	gene_id "MSTRG.36006"; transcript_id "ENST00000487030"; gene_name "ZPR1"; ref_gene_id "ENSG00000109917";
chr11	StringTie	exon	116787012	116787059	1000	-	.	gene_id "MSTRG.36006"; transcript_id "ENST00000487030"; exon_number "1"; gene_name "ZPR1"; ref_gene_id "ENSG00000109917";
chr11	StringTie	exon	116787482	116787987	1000	-	.	gene_id "MSTRG.36006"; transcript_id "ENST00000487030"; exon_number "2"; gene_name "ZPR1"; ref_gene_id "ENSG00000109917";
chr11	StringTie	transcript	116786525	116787336	1000	-	.	gene_id "MSTRG.36006"; transcript_id "ENST00000498065"; gene_name "ZPR1"; ref_gene_id "ENSG00000109917";
chr11	StringTie	exon	116786525	116786581	1000	-	.	gene_id "MSTRG.36006"; transcript_id "ENST00000498065"; exon_number "1"; gene_name "ZPR1"; ref_gene_id "ENSG00000109917";
chr11	StringTie	exon	116786969	116787336	1000	-	.	gene_id "MSTRG.36006"; transcript_id "ENST00000498065"; exon_number "2"; gene_name "ZPR1"; ref_gene_id "ENSG00000109917";
chr11	StringTie	transcript	116789373	116792420	1000	-	.	gene_id "MSTRG.36006"; transcript_id "ENST00000542499"; gene_name "APOA5"; ref_gene_id "ENSG00000110243";
chr11	StringTie	exon	116789373	116791067	1000	-	.	gene_id "MSTRG.36006"; transcript_id "ENST00000542499"; exon_number "1"; gene_name "APOA5"; ref_gene_id "ENSG00000110243";
chr11	StringTie	exon	116791586	116791697	1000	-	.	gene_id "MSTRG.36006"; transcript_id "ENST00000542499"; exon_number "2"; gene_name "APOA5"; ref_gene_id "ENSG00000110243";
chr11	StringTie	exon	116791812	116791892	1000	-	.	gene_id "MSTRG.36006"; transcript_id "ENST00000542499"; exon_number "3"; gene_name "APOA5"; ref_gene_id "ENSG00000110243";
chr11	StringTie	exon	116792380	116792420	1000	-	.	gene_id "MSTRG.36006"; transcript_id "ENST00000542499"; exon_number "4"; gene_name "APOA5"; ref_gene_id "ENSG00000110243";
chr11	StringTie	transcript	116747945	116773392	1000	-	.	gene_id "MSTRG.36006"; transcript_id "MSTRG.36006.1";
chr11	StringTie	exon	116747945	116748575	1000	-	.	gene_id "MSTRG.36006"; transcript_id "MSTRG.36006.1"; exon_number "1";
chr11	StringTie	exon	116756228	116756343	1000	-	.	gene_id "MSTRG.36006"; transcript_id "MSTRG.36006.1"; exon_number "2";
chr11	StringTie	exon	116757146	116757227	1000	-	.	gene_id "MSTRG.36006"; transcript_id "MSTRG.36006.1"; exon_number "3";
chr11	StringTie	exon	116757766	116757950	1000	-	.	gene_id "MSTRG.36006"; transcript_id "MSTRG.36006.1"; exon_number "4";
chr11	StringTie	exon	116758269	116758407	1000	-	.	gene_id "MSTRG.36006"; transcript_id "MSTRG.36006.1"; exon_number "5";
chr11	StringTie	exon	116759074	116759179	1000	-	.	gene_id "MSTRG.36006"; transcript_id "MSTRG.36006.1"; exon_number "6";
chr11	StringTie	exon	116760735	116760952	1000	-	.	gene_id "MSTRG.36006"; transcript_id "MSTRG.36006.1"; exon_number "7";
chr11	StringTie	exon	116762553	116763266	1000	-	.	gene_id "MSTRG.36006"; transcript_id "MSTRG.36006.1"; exon_number "8";
chr11	StringTie	exon	116765362	116765446	1000	-	.	gene_id "MSTRG.36006"; transcript_id "MSTRG.36006.1"; exon_number "9";
chr11	StringTie	exon	116770129	116770222	1000	-	.	gene_id "MSTRG.36006"; transcript_id "MSTRG.36006.1"; exon_number "10";
chr11	StringTie	exon	116772822	116773392	1000	-	.	gene_id "MSTRG.36006"; transcript_id "MSTRG.36006.1"; exon_number "11";
chr11	StringTie	transcript	116748136	116788033	1000	-	.	gene_id "MSTRG.36006"; transcript_id "MSTRG.36006.10";
chr11	StringTie	exon	116748136	116748575	1000	-	.	gene_id "MSTRG.36006"; transcript_id "MSTRG.36006.10"; exon_number "1";
chr11	StringTie	exon	116757146	116757227	1000	-	.	gene_id "MSTRG.36006"; transcript_id "MSTRG.36006.10"; exon_number "2";
chr11	StringTie	exon	116757766	116757950	1000	-	.	gene_id "MSTRG.36006"; transcript_id "MSTRG.36006.10"; exon_number "3";
chr11	StringTie	exon	116759074	116759179	1000	-	.	gene_id "MSTRG.36006"; transcript_id "MSTRG.36006.10"; exon_number "4";
chr11	StringTie	exon	116760735	116760952	1000	-	.	gene_id "MSTRG.36006"; transcript_id "MSTRG.36006.10"; exon_number "5";
chr11	StringTie	exon	116762553	116763266	1000	-	.	gene_id "MSTRG.36006"; transcript_id "MSTRG.36006.10"; exon_number "6";
chr11	StringTie	exon	116765362	116765446	1000	-	.	gene_id "MSTRG.36006"; transcript_id "MSTRG.36006.10"; exon_number "7";
chr11	StringTie	exon	116770129	116770222	1000	-	.	gene_id "MSTRG.36006"; transcript_id "MSTRG.36006.10"; exon_number "8";
chr11	StringTie	exon	116779772	116779837	1000	-	.	gene_id "MSTRG.36006"; transcript_id "MSTRG.36006.10"; exon_number "9";
chr11	StringTie	exon	116782158	116782244	1000	-	.	gene_id "MSTRG.36006"; transcript_id "MSTRG.36006.10"; exon_number "10";
chr11	StringTie	exon	116782919	116783029	1000	-	.	gene_id "MSTRG.36006"; transcript_id "MSTRG.36006.10"; exon_number "11";
chr11	StringTie	exon	116783530	116783619	1000	-	.	gene_id "MSTRG.36006"; transcript_id "MSTRG.36006.10"; exon_number "12";
chr11	StringTie	exon	116784378	116784448	1000	-	.	gene_id "MSTRG.36006"; transcript_id "MSTRG.36006.10"; exon_number "13";
chr11	StringTie	exon	116784855	116784921	1000	-	.	gene_id "MSTRG.36006"; transcript_id "MSTRG.36006.10"; exon_number "14";
chr11	StringTie	exon	116785099	116785146	1000	-	.	gene_id "MSTRG.36006"; transcript_id "MSTRG.36006.10"; exon_number "15";
chr11	StringTie	exon	116785514	116785636	1000	-	.	gene_id "MSTRG.36006"; transcript_id "MSTRG.36006.10"; exon_number "16";
chr11	StringTie	exon	116785796	116785882	1000	-	.	gene_id "MSTRG.36006"; transcript_id "MSTRG.36006.10"; exon_number "17";
chr11	StringTie	exon	116786511	116786581	1000	-	.	gene_id "MSTRG.36006"; transcript_id "MSTRG.36006.10"; exon_number "18";
chr11	StringTie	exon	116786969	116787059	1000	-	.	gene_id "MSTRG.36006"; transcript_id "MSTRG.36006.10"; exon_number "19";
chr11	StringTie	exon	116787482	116787643	1000	-	.	gene_id "MSTRG.36006"; transcript_id "MSTRG.36006.10"; exon_number "20";
chr11	StringTie	exon	116787820	116788033	1000	-	.	gene_id "MSTRG.36006"; transcript_id "MSTRG.36006.10"; exon_number "21";
chr11	StringTie	transcript	116748145	116788278	1000	-	.	gene_id "MSTRG.36006"; transcript_id "MSTRG.36006.11";
chr11	StringTie	exon	116748145	116748575	1000	-	.	gene_id "MSTRG.36006"; transcript_id "MSTRG.36006.11"; exon_number "1";
chr11	StringTie	exon	116757146	116757227	1000	-	.	gene_id "MSTRG.36006"; transcript_id "MSTRG.36006.11"; exon_number "2";
chr11	StringTie	exon	116757766	116757950	1000	-	.	gene_id "MSTRG.36006"; transcript_id "MSTRG.36006.11"; exon_number "3";
chr11	StringTie	exon	116758269	116759179	1000	-	.	gene_id "MSTRG.36006"; transcript_id "MSTRG.36006.11"; exon_number "4";
chr11	StringTie	exon	116760735	116760952	1000	-	.	gene_id "MSTRG.36006"; transcript_id "MSTRG.36006.11"; exon_number "5";
chr11	StringTie	exon	116762553	116763266	1000	-	.	gene_id "MSTRG.36006"; transcript_id "MSTRG.36006.11"; exon_number "6";
chr11	StringTie	exon	116765362	116765446	1000	-	.	gene_id "MSTRG.36006"; transcript_id "MSTRG.36006.11"; exon_number "7";
chr11	StringTie	exon	116770129	116770222	1000	-	.	gene_id "MSTRG.36006"; transcript_id "MSTRG.36006.11"; exon_number "8";
chr11	StringTie	exon	116778883	116779059	1000	-	.	gene_id "MSTRG.36006"; transcript_id "MSTRG.36006.11"; exon_number "9";
chr11	StringTie	exon	116779772	116779837	1000	-	.	gene_id "MSTRG.36006"; transcript_id "MSTRG.36006.11"; exon_number "10";
chr11	StringTie	exon	116782158	116782244	1000	-	.	gene_id "MSTRG.36006"; transcript_id "MSTRG.36006.11"; exon_number "11";
chr11	StringTie	exon	116782919	116783029	1000	-	.	gene_id "MSTRG.36006"; transcript_id "MSTRG.36006.11"; exon_number "12";
chr11	StringTie	exon	116783530	116783619	1000	-	.	gene_id "MSTRG.36006"; transcript_id "MSTRG.36006.11"; exon_number "13";
chr11	StringTie	exon	116784378	116784448	1000	-	.	gene_id "MSTRG.36006"; transcript_id "MSTRG.36006.11"; exon_number "14";
chr11	StringTie	exon	116784855	116784921	1000	-	.	gene_id "MSTRG.36006"; transcript_id "MSTRG.36006.11"; exon_number "15";
chr11	StringTie	exon	116785099	116785146	1000	-	.	gene_id "MSTRG.36006"; transcript_id "MSTRG.36006.11"; exon_number "16";
chr11	StringTie	exon	116785514	116785636	1000	-	.	gene_id "MSTRG.36006"; transcript_id "MSTRG.36006.11"; exon_number "17";
chr11	StringTie	exon	116785796	116785882	1000	-	.	gene_id "MSTRG.36006"; transcript_id "MSTRG.36006.11"; exon_number "18";
chr11	StringTie	exon	116786511	116786581	1000	-	.	gene_id "MSTRG.36006"; transcript_id "MSTRG.36006.11"; exon_number "19";
chr11	StringTie	exon	116786969	116787059	1000	-	.	gene_id "MSTRG.36006"; transcript_id "MSTRG.36006.11"; exon_number "20";
chr11	StringTie	exon	116787482	116787643	1000	-	.	gene_id "MSTRG.36006"; transcript_id "MSTRG.36006.11"; exon_number "21";
chr11	StringTie	exon	116787820	116787883	1000	-	.	gene_id "MSTRG.36006"; transcript_id "MSTRG.36006.11"; exon_number "22";
chr11	StringTie	exon	116788169	116788278	1000	-	.	gene_id "MSTRG.36006"; transcript_id "MSTRG.36006.11"; exon_number "23";
chr11	StringTie	transcript	116748156	116788139	1000	-	.	gene_id "MSTRG.36006"; transcript_id "MSTRG.36006.12";
chr11	StringTie	exon	116748156	116748575	1000	-	.	gene_id "MSTRG.36006"; transcript_id "MSTRG.36006.12"; exon_number "1";
chr11	StringTie	exon	116756228	116756343	1000	-	.	gene_id "MSTRG.36006"; transcript_id "MSTRG.36006.12"; exon_number "2";
chr11	StringTie	exon	116757146	116757227	1000	-	.	gene_id "MSTRG.36006"; transcript_id "MSTRG.36006.12"; exon_number "3";
chr11	StringTie	exon	116757766	116757950	1000	-	.	gene_id "MSTRG.36006"; transcript_id "MSTRG.36006.12"; exon_number "4";
chr11	StringTie	exon	116758269	116758407	1000	-	.	gene_id "MSTRG.36006"; transcript_id "MSTRG.36006.12"; exon_number "5";
chr11	StringTie	exon	116759074	116759179	1000	-	.	gene_id "MSTRG.36006"; transcript_id "MSTRG.36006.12"; exon_number "6";
chr11	StringTie	exon	116760735	116760952	1000	-	.	gene_id "MSTRG.36006"; transcript_id "MSTRG.36006.12"; exon_number "7";
chr11	StringTie	exon	116762553	116763266	1000	-	.	gene_id "MSTRG.36006"; transcript_id "MSTRG.36006.12"; exon_number "8";
chr11	StringTie	exon	116765362	116765446	1000	-	.	gene_id "MSTRG.36006"; transcript_id "MSTRG.36006.12"; exon_number "9";
chr11	StringTie	exon	116770129	116770222	1000	-	.	gene_id "MSTRG.36006"; transcript_id "MSTRG.36006.12"; exon_number "10";
chr11	StringTie	exon	116779772	116779837	1000	-	.	gene_id "MSTRG.36006"; transcript_id "MSTRG.36006.12"; exon_number "11";
chr11	StringTie	exon	116782158	116782244	1000	-	.	gene_id "MSTRG.36006"; transcript_id "MSTRG.36006.12"; exon_number "12";
chr11	StringTie	exon	116782919	116783029	1000	-	.	gene_id "MSTRG.36006"; transcript_id "MSTRG.36006.12"; exon_number "13";
chr11	StringTie	exon	116783530	116783619	1000	-	.	gene_id "MSTRG.36006"; transcript_id "MSTRG.36006.12"; exon_number "14";
chr11	StringTie	exon	116784378	116784448	1000	-	.	gene_id "MSTRG.36006"; transcript_id "MSTRG.36006.12"; exon_number "15";
chr11	StringTie	exon	116784855	116784921	1000	-	.	gene_id "MSTRG.36006"; transcript_id "MSTRG.36006.12"; exon_number "16";
chr11	StringTie	exon	116785099	116785146	1000	-	.	gene_id "MSTRG.36006"; transcript_id "MSTRG.36006.12"; exon_number "17";
chr11	StringTie	exon	116785514	116785636	1000	-	.	gene_id "MSTRG.36006"; transcript_id "MSTRG.36006.12"; exon_number "18";
chr11	StringTie	exon	116785796	116785882	1000	-	.	gene_id "MSTRG.36006"; transcript_id "MSTRG.36006.12"; exon_number "19";
chr11	StringTie	exon	116786511	116786581	1000	-	.	gene_id "MSTRG.36006"; transcript_id "MSTRG.36006.12"; exon_number "20";
chr11	StringTie	exon	116786969	116787059	1000	-	.	gene_id "MSTRG.36006"; transcript_id "MSTRG.36006.12"; exon_number "21";
chr11	StringTie	exon	116787482	116787643	1000	-	.	gene_id "MSTRG.36006"; transcript_id "MSTRG.36006.12"; exon_number "22";
chr11	StringTie	exon	116787820	116788139	1000	-	.	gene_id "MSTRG.36006"; transcript_id "MSTRG.36006.12"; exon_number "23";
chr11	StringTie	transcript	116748164	116788050	1000	-	.	gene_id "MSTRG.36006"; transcript_id "MSTRG.36006.13";
chr11	StringTie	exon	116748164	116748575	1000	-	.	gene_id "MSTRG.36006"; transcript_id "MSTRG.36006.13"; exon_number "1";
chr11	StringTie	exon	116757146	116757227	1000	-	.	gene_id "MSTRG.36006"; transcript_id "MSTRG.36006.13"; exon_number "2";
chr11	StringTie	exon	116757766	116757950	1000	-	.	gene_id "MSTRG.36006"; transcript_id "MSTRG.36006.13"; exon_number "3";
chr11	StringTie	exon	116758269	116758407	1000	-	.	gene_id "MSTRG.36006"; transcript_id "MSTRG.36006.13"; exon_number "4";
chr11	StringTie	exon	116759074	116759179	1000	-	.	gene_id "MSTRG.36006"; transcript_id "MSTRG.36006.13"; exon_number "5";
chr11	StringTie	exon	116760735	116760952	1000	-	.	gene_id "MSTRG.36006"; transcript_id "MSTRG.36006.13"; exon_number "6";
chr11	StringTie	exon	116762553	116763266	1000	-	.	gene_id "MSTRG.36006"; transcript_id "MSTRG.36006.13"; exon_number "7";
chr11	StringTie	exon	116765362	116765446	1000	-	.	gene_id "MSTRG.36006"; transcript_id "MSTRG.36006.13"; exon_number "8";
chr11	StringTie	exon	116782158	116782244	1000	-	.	gene_id "MSTRG.36006"; transcript_id "MSTRG.36006.13"; exon_number "9";
chr11	StringTie	exon	116782919	116783029	1000	-	.	gene_id "MSTRG.36006"; transcript_id "MSTRG.36006.13"; exon_number "10";
chr11	StringTie	exon	116783530	116783619	1000	-	.	gene_id "MSTRG.36006"; transcript_id "MSTRG.36006.13"; exon_number "11";
chr11	StringTie	exon	116784378	116784448	1000	-	.	gene_id "MSTRG.36006"; transcript_id "MSTRG.36006.13"; exon_number "12";
chr11	StringTie	exon	116784855	116784921	1000	-	.	gene_id "MSTRG.36006"; transcript_id "MSTRG.36006.13"; exon_number "13";
chr11	StringTie	exon	116785099	116785146	1000	-	.	gene_id "MSTRG.36006"; transcript_id "MSTRG.36006.13"; exon_number "14";
chr11	StringTie	exon	116785514	116785636	1000	-	.	gene_id "MSTRG.36006"; transcript_id "MSTRG.36006.13"; exon_number "15";
chr11	StringTie	exon	116785796	116785882	1000	-	.	gene_id "MSTRG.36006"; transcript_id "MSTRG.36006.13"; exon_number "16";
chr11	StringTie	exon	116786511	116786581	1000	-	.	gene_id "MSTRG.36006"; transcript_id "MSTRG.36006.13"; exon_number "17";
chr11	StringTie	exon	116786969	116787059	1000	-	.	gene_id "MSTRG.36006"; transcript_id "MSTRG.36006.13"; exon_number "18";
chr11	StringTie	exon	116787482	116787643	1000	-	.	gene_id "MSTRG.36006"; transcript_id "MSTRG.36006.13"; exon_number "19";
chr11	StringTie	exon	116787820	116788050	1000	-	.	gene_id "MSTRG.36006"; transcript_id "MSTRG.36006.13"; exon_number "20";
chr11	StringTie	transcript	116748170	116788265	1000	-	.	gene_id "MSTRG.36006"; transcript_id "MSTRG.36006.14";
chr11	StringTie	exon	116748170	116748575	1000	-	.	gene_id "MSTRG.36006"; transcript_id "MSTRG.36006.14"; exon_number "1";
chr11	StringTie	exon	116757146	116757227	1000	-	.	gene_id "MSTRG.36006"; transcript_id "MSTRG.36006.14"; exon_number "2";
chr11	StringTie	exon	116757766	116757950	1000	-	.	gene_id "MSTRG.36006"; transcript_id "MSTRG.36006.14"; exon_number "3";
chr11	StringTie	exon	116758269	116759179	1000	-	.	gene_id "MSTRG.36006"; transcript_id "MSTRG.36006.14"; exon_number "4";
chr11	StringTie	exon	116760735	116760952	1000	-	.	gene_id "MSTRG.36006"; transcript_id "MSTRG.36006.14"; exon_number "5";
chr11	StringTie	exon	116762553	116763266	1000	-	.	gene_id "MSTRG.36006"; transcript_id "MSTRG.36006.14"; exon_number "6";
chr11	StringTie	exon	116765362	116765446	1000	-	.	gene_id "MSTRG.36006"; transcript_id "MSTRG.36006.14"; exon_number "7";
chr11	StringTie	exon	116770129	116770222	1000	-	.	gene_id "MSTRG.36006"; transcript_id "MSTRG.36006.14"; exon_number "8";
chr11	StringTie	exon	116778883	116779059	1000	-	.	gene_id "MSTRG.36006"; transcript_id "MSTRG.36006.14"; exon_number "9";
chr11	StringTie	exon	116779772	116779837	1000	-	.	gene_id "MSTRG.36006"; transcript_id "MSTRG.36006.14"; exon_number "10";
chr11	StringTie	exon	116782158	116782244	1000	-	.	gene_id "MSTRG.36006"; transcript_id "MSTRG.36006.14"; exon_number "11";
chr11	StringTie	exon	116782919	116783029	1000	-	.	gene_id "MSTRG.36006"; transcript_id "MSTRG.36006.14"; exon_number "12";
chr11	StringTie	exon	116783530	116783619	1000	-	.	gene_id "MSTRG.36006"; transcript_id "MSTRG.36006.14"; exon_number "13";
chr11	StringTie	exon	116784378	116784448	1000	-	.	gene_id "MSTRG.36006"; transcript_id "MSTRG.36006.14"; exon_number "14";
chr11	StringTie	exon	116784855	116784921	1000	-	.	gene_id "MSTRG.36006"; transcript_id "MSTRG.36006.14"; exon_number "15";
chr11	StringTie	exon	116785099	116785146	1000	-	.	gene_id "MSTRG.36006"; transcript_id "MSTRG.36006.14"; exon_number "16";
chr11	StringTie	exon	116785514	116785636	1000	-	.	gene_id "MSTRG.36006"; transcript_id "MSTRG.36006.14"; exon_number "17";
chr11	StringTie	exon	116785796	116785882	1000	-	.	gene_id "MSTRG.36006"; transcript_id "MSTRG.36006.14"; exon_number "18";
chr11	StringTie	exon	116786511	116786581	1000	-	.	gene_id "MSTRG.36006"; transcript_id "MSTRG.36006.14"; exon_number "19";
chr11	StringTie	exon	116786969	116787059	1000	-	.	gene_id "MSTRG.36006"; transcript_id "MSTRG.36006.14"; exon_number "20";
chr11	StringTie	exon	116787482	116787643	1000	-	.	gene_id "MSTRG.36006"; transcript_id "MSTRG.36006.14"; exon_number "21";
chr11	StringTie	exon	116787820	116787883	1000	-	.	gene_id "MSTRG.36006"; transcript_id "MSTRG.36006.14"; exon_number "22";
chr11	StringTie	exon	116788164	116788265	1000	-	.	gene_id "MSTRG.36006"; transcript_id "MSTRG.36006.14"; exon_number "23";
chr11	StringTie	transcript	116748170	116773051	1000	-	.	gene_id "MSTRG.36006"; transcript_id "MSTRG.36006.15";
chr11	StringTie	exon	116748170	116748575	1000	-	.	gene_id "MSTRG.36006"; transcript_id "MSTRG.36006.15"; exon_number "1";
chr11	StringTie	exon	116757146	116757227	1000	-	.	gene_id "MSTRG.36006"; transcript_id "MSTRG.36006.15"; exon_number "2";
chr11	StringTie	exon	116757766	116757950	1000	-	.	gene_id "MSTRG.36006"; transcript_id "MSTRG.36006.15"; exon_number "3";
chr11	StringTie	exon	116758269	116758407	1000	-	.	gene_id "MSTRG.36006"; transcript_id "MSTRG.36006.15"; exon_number "4";
chr11	StringTie	exon	116759074	116759179	1000	-	.	gene_id "MSTRG.36006"; transcript_id "MSTRG.36006.15"; exon_number "5";
chr11	StringTie	exon	116760735	116760952	1000	-	.	gene_id "MSTRG.36006"; transcript_id "MSTRG.36006.15"; exon_number "6";
chr11	StringTie	exon	116762553	116763266	1000	-	.	gene_id "MSTRG.36006"; transcript_id "MSTRG.36006.15"; exon_number "7";
chr11	StringTie	exon	116765362	116765446	1000	-	.	gene_id "MSTRG.36006"; transcript_id "MSTRG.36006.15"; exon_number "8";
chr11	StringTie	exon	116772822	116773051	1000	-	.	gene_id "MSTRG.36006"; transcript_id "MSTRG.36006.15"; exon_number "9";
chr11	StringTie	transcript	116748170	116773178	1000	-	.	gene_id "MSTRG.36006"; transcript_id "MSTRG.36006.16";
chr11	StringTie	exon	116748170	116748575	1000	-	.	gene_id "MSTRG.36006"; transcript_id "MSTRG.36006.16"; exon_number "1";
chr11	StringTie	exon	116757146	116757227	1000	-	.	gene_id "MSTRG.36006"; transcript_id "MSTRG.36006.16"; exon_number "2";
chr11	StringTie	exon	116757766	116757950	1000	-	.	gene_id "MSTRG.36006"; transcript_id "MSTRG.36006.16"; exon_number "3";
chr11	StringTie	exon	116758269	116758407	1000	-	.	gene_id "MSTRG.36006"; transcript_id "MSTRG.36006.16"; exon_number "4";
chr11	StringTie	exon	116759074	116759179	1000	-	.	gene_id "MSTRG.36006"; transcript_id "MSTRG.36006.16"; exon_number "5";
chr11	StringTie	exon	116760735	116760952	1000	-	.	gene_id "MSTRG.36006"; transcript_id "MSTRG.36006.16"; exon_number "6";
chr11	StringTie	exon	116762553	116762737	1000	-	.	gene_id "MSTRG.36006"; transcript_id "MSTRG.36006.16"; exon_number "7";
chr11	StringTie	exon	116762955	116763266	1000	-	.	gene_id "MSTRG.36006"; transcript_id "MSTRG.36006.16"; exon_number "8";
chr11	StringTie	exon	116765362	116765446	1000	-	.	gene_id "MSTRG.36006"; transcript_id "MSTRG.36006.16"; exon_number "9";
chr11	StringTie	exon	116770129	116770222	1000	-	.	gene_id "MSTRG.36006"; transcript_id "MSTRG.36006.16"; exon_number "10";
chr11	StringTie	exon	116772822	116773178	1000	-	.	gene_id "MSTRG.36006"; transcript_id "MSTRG.36006.16"; exon_number "11";
chr11	StringTie	transcript	116748170	116773170	1000	-	.	gene_id "MSTRG.36006"; transcript_id "MSTRG.36006.17";
chr11	StringTie	exon	116748170	116748575	1000	-	.	gene_id "MSTRG.36006"; transcript_id "MSTRG.36006.17"; exon_number "1";
chr11	StringTie	exon	116757146	116757223	1000	-	.	gene_id "MSTRG.36006"; transcript_id "MSTRG.36006.17"; exon_number "2";
chr11	StringTie	exon	116757766	116757950	1000	-	.	gene_id "MSTRG.36006"; transcript_id "MSTRG.36006.17"; exon_number "3";
chr11	StringTie	exon	116758269	116758407	1000	-	.	gene_id "MSTRG.36006"; transcript_id "MSTRG.36006.17"; exon_number "4";
chr11	StringTie	exon	116759074	116759179	1000	-	.	gene_id "MSTRG.36006"; transcript_id "MSTRG.36006.17"; exon_number "5";
chr11	StringTie	exon	116760735	116760952	1000	-	.	gene_id "MSTRG.36006"; transcript_id "MSTRG.36006.17"; exon_number "6";
chr11	StringTie	exon	116762553	116763266	1000	-	.	gene_id "MSTRG.36006"; transcript_id "MSTRG.36006.17"; exon_number "7";
chr11	StringTie	exon	116765362	116765446	1000	-	.	gene_id "MSTRG.36006"; transcript_id "MSTRG.36006.17"; exon_number "8";
chr11	StringTie	exon	116770129	116770222	1000	-	.	gene_id "MSTRG.36006"; transcript_id "MSTRG.36006.17"; exon_number "9";
chr11	StringTie	exon	116772822	116773170	1000	-	.	gene_id "MSTRG.36006"; transcript_id "MSTRG.36006.17"; exon_number "10";
chr11	StringTie	transcript	116748170	116757295	1000	-	.	gene_id "MSTRG.36006"; transcript_id "MSTRG.36006.18";
chr11	StringTie	exon	116748170	116748973	1000	-	.	gene_id "MSTRG.36006"; transcript_id "MSTRG.36006.18"; exon_number "1";
chr11	StringTie	exon	116757146	116757295	1000	-	.	gene_id "MSTRG.36006"; transcript_id "MSTRG.36006.18"; exon_number "2";
chr11	StringTie	transcript	116748170	116760940	1000	-	.	gene_id "MSTRG.36006"; transcript_id "MSTRG.36006.19";
chr11	StringTie	exon	116748170	116748575	1000	-	.	gene_id "MSTRG.36006"; transcript_id "MSTRG.36006.19"; exon_number "1";
chr11	StringTie	exon	116757146	116757227	1000	-	.	gene_id "MSTRG.36006"; transcript_id "MSTRG.36006.19"; exon_number "2";
chr11	StringTie	exon	116757766	116757950	1000	-	.	gene_id "MSTRG.36006"; transcript_id "MSTRG.36006.19"; exon_number "3";
chr11	StringTie	exon	116758269	116758407	1000	-	.	gene_id "MSTRG.36006"; transcript_id "MSTRG.36006.19"; exon_number "4";
chr11	StringTie	exon	116759074	116759125	1000	-	.	gene_id "MSTRG.36006"; transcript_id "MSTRG.36006.19"; exon_number "5";
chr11	StringTie	exon	116760735	116760940	1000	-	.	gene_id "MSTRG.36006"; transcript_id "MSTRG.36006.19"; exon_number "6";
chr11	StringTie	transcript	116747971	116792597	1000	-	.	gene_id "MSTRG.36006"; transcript_id "MSTRG.36006.2";
chr11	StringTie	exon	116747971	116748575	1000	-	.	gene_id "MSTRG.36006"; transcript_id "MSTRG.36006.2"; exon_number "1";
chr11	StringTie	exon	116757146	116757227	1000	-	.	gene_id "MSTRG.36006"; transcript_id "MSTRG.36006.2"; exon_number "2";
chr11	StringTie	exon	116757766	116757950	1000	-	.	gene_id "MSTRG.36006"; transcript_id "MSTRG.36006.2"; exon_number "3";
chr11	StringTie	exon	116758269	116758407	1000	-	.	gene_id "MSTRG.36006"; transcript_id "MSTRG.36006.2"; exon_number "4";
chr11	StringTie	exon	116759074	116759179	1000	-	.	gene_id "MSTRG.36006"; transcript_id "MSTRG.36006.2"; exon_number "5";
chr11	StringTie	exon	116760735	116760952	1000	-	.	gene_id "MSTRG.36006"; transcript_id "MSTRG.36006.2"; exon_number "6";
chr11	StringTie	exon	116762553	116763266	1000	-	.	gene_id "MSTRG.36006"; transcript_id "MSTRG.36006.2"; exon_number "7";
chr11	StringTie	exon	116765362	116765446	1000	-	.	gene_id "MSTRG.36006"; transcript_id "MSTRG.36006.2"; exon_number "8";
chr11	StringTie	exon	116770129	116770222	1000	-	.	gene_id "MSTRG.36006"; transcript_id "MSTRG.36006.2"; exon_number "9";
chr11	StringTie	exon	116772822	116779059	1000	-	.	gene_id "MSTRG.36006"; transcript_id "MSTRG.36006.2"; exon_number "10";
chr11	StringTie	exon	116779772	116779837	1000	-	.	gene_id "MSTRG.36006"; transcript_id "MSTRG.36006.2"; exon_number "11";
chr11	StringTie	exon	116782158	116782244	1000	-	.	gene_id "MSTRG.36006"; transcript_id "MSTRG.36006.2"; exon_number "12";
chr11	StringTie	exon	116782919	116783029	1000	-	.	gene_id "MSTRG.36006"; transcript_id "MSTRG.36006.2"; exon_number "13";
chr11	StringTie	exon	116783530	116783619	1000	-	.	gene_id "MSTRG.36006"; transcript_id "MSTRG.36006.2"; exon_number "14";
chr11	StringTie	exon	116784378	116784448	1000	-	.	gene_id "MSTRG.36006"; transcript_id "MSTRG.36006.2"; exon_number "15";
chr11	StringTie	exon	116784855	116784921	1000	-	.	gene_id "MSTRG.36006"; transcript_id "MSTRG.36006.2"; exon_number "16";
chr11	StringTie	exon	116785099	116785146	1000	-	.	gene_id "MSTRG.36006"; transcript_id "MSTRG.36006.2"; exon_number "17";
chr11	StringTie	exon	116785514	116785636	1000	-	.	gene_id "MSTRG.36006"; transcript_id "MSTRG.36006.2"; exon_number "18";
chr11	StringTie	exon	116785796	116785882	1000	-	.	gene_id "MSTRG.36006"; transcript_id "MSTRG.36006.2"; exon_number "19";
chr11	StringTie	exon	116786511	116786581	1000	-	.	gene_id "MSTRG.36006"; transcript_id "MSTRG.36006.2"; exon_number "20";
chr11	StringTie	exon	116786969	116787059	1000	-	.	gene_id "MSTRG.36006"; transcript_id "MSTRG.36006.2"; exon_number "21";
chr11	StringTie	exon	116787482	116787643	1000	-	.	gene_id "MSTRG.36006"; transcript_id "MSTRG.36006.2"; exon_number "22";
chr11	StringTie	exon	116791586	116791680	1000	-	.	gene_id "MSTRG.36006"; transcript_id "MSTRG.36006.2"; exon_number "23";
chr11	StringTie	exon	116791812	116791863	1000	-	.	gene_id "MSTRG.36006"; transcript_id "MSTRG.36006.2"; exon_number "24";
chr11	StringTie	exon	116792380	116792597	1000	-	.	gene_id "MSTRG.36006"; transcript_id "MSTRG.36006.2"; exon_number "25";
chr11	StringTie	transcript	116748170	116772981	1000	-	.	gene_id "MSTRG.36006"; transcript_id "MSTRG.36006.20";
chr11	StringTie	exon	116748170	116748575	1000	-	.	gene_id "MSTRG.36006"; transcript_id "MSTRG.36006.20"; exon_number "1";
chr11	StringTie	exon	116759074	116759179	1000	-	.	gene_id "MSTRG.36006"; transcript_id "MSTRG.36006.20"; exon_number "2";
chr11	StringTie	exon	116760735	116760952	1000	-	.	gene_id "MSTRG.36006"; transcript_id "MSTRG.36006.20"; exon_number "3";
chr11	StringTie	exon	116762553	116763266	1000	-	.	gene_id "MSTRG.36006"; transcript_id "MSTRG.36006.20"; exon_number "4";
chr11	StringTie	exon	116765362	116765446	1000	-	.	gene_id "MSTRG.36006"; transcript_id "MSTRG.36006.20"; exon_number "5";
chr11	StringTie	exon	116770129	116770222	1000	-	.	gene_id "MSTRG.36006"; transcript_id "MSTRG.36006.20"; exon_number "6";
chr11	StringTie	exon	116772822	116772981	1000	-	.	gene_id "MSTRG.36006"; transcript_id "MSTRG.36006.20"; exon_number "7";
chr11	StringTie	transcript	116748170	116773000	1000	-	.	gene_id "MSTRG.36006"; transcript_id "MSTRG.36006.21";
chr11	StringTie	exon	116748170	116748575	1000	-	.	gene_id "MSTRG.36006"; transcript_id "MSTRG.36006.21"; exon_number "1";
chr11	StringTie	exon	116756228	116756343	1000	-	.	gene_id "MSTRG.36006"; transcript_id "MSTRG.36006.21"; exon_number "2";
chr11	StringTie	exon	116757146	116757227	1000	-	.	gene_id "MSTRG.36006"; transcript_id "MSTRG.36006.21"; exon_number "3";
chr11	StringTie	exon	116757766	116757874	1000	-	.	gene_id "MSTRG.36006"; transcript_id "MSTRG.36006.21"; exon_number "4";
chr11	StringTie	exon	116758381	116758407	1000	-	.	gene_id "MSTRG.36006"; transcript_id "MSTRG.36006.21"; exon_number "5";
chr11	StringTie	exon	116759074	116759179	1000	-	.	gene_id "MSTRG.36006"; transcript_id "MSTRG.36006.21"; exon_number "6";
chr11	StringTie	exon	116760735	116760952	1000	-	.	gene_id "MSTRG.36006"; transcript_id "MSTRG.36006.21"; exon_number "7";
chr11	StringTie	exon	116762553	116763266	1000	-	.	gene_id "MSTRG.36006"; transcript_id "MSTRG.36006.21"; exon_number "8";
chr11	StringTie	exon	116765362	116765446	1000	-	.	gene_id "MSTRG.36006"; transcript_id "MSTRG.36006.21"; exon_number "9";
chr11	StringTie	exon	116770129	116770222	1000	-	.	gene_id "MSTRG.36006"; transcript_id "MSTRG.36006.21"; exon_number "10";
chr11	StringTie	exon	116772822	116773000	1000	-	.	gene_id "MSTRG.36006"; transcript_id "MSTRG.36006.21"; exon_number "11";
chr11	StringTie	transcript	116748172	116787996	1000	-	.	gene_id "MSTRG.36006"; transcript_id "MSTRG.36006.25";
chr11	StringTie	exon	116748172	116748575	1000	-	.	gene_id "MSTRG.36006"; transcript_id "MSTRG.36006.25"; exon_number "1";
chr11	StringTie	exon	116757146	116757227	1000	-	.	gene_id "MSTRG.36006"; transcript_id "MSTRG.36006.25"; exon_number "2";
chr11	StringTie	exon	116757766	116757950	1000	-	.	gene_id "MSTRG.36006"; transcript_id "MSTRG.36006.25"; exon_number "3";
chr11	StringTie	exon	116758269	116759179	1000	-	.	gene_id "MSTRG.36006"; transcript_id "MSTRG.36006.25"; exon_number "4";
chr11	StringTie	exon	116760735	116760952	1000	-	.	gene_id "MSTRG.36006"; transcript_id "MSTRG.36006.25"; exon_number "5";
chr11	StringTie	exon	116762553	116763266	1000	-	.	gene_id "MSTRG.36006"; transcript_id "MSTRG.36006.25"; exon_number "6";
chr11	StringTie	exon	116765362	116765446	1000	-	.	gene_id "MSTRG.36006"; transcript_id "MSTRG.36006.25"; exon_number "7";
chr11	StringTie	exon	116770129	116770222	1000	-	.	gene_id "MSTRG.36006"; transcript_id "MSTRG.36006.25"; exon_number "8";
chr11	StringTie	exon	116779772	116779837	1000	-	.	gene_id "MSTRG.36006"; transcript_id "MSTRG.36006.25"; exon_number "9";
chr11	StringTie	exon	116782158	116782244	1000	-	.	gene_id "MSTRG.36006"; transcript_id "MSTRG.36006.25"; exon_number "10";
chr11	StringTie	exon	116782919	116783029	1000	-	.	gene_id "MSTRG.36006"; transcript_id "MSTRG.36006.25"; exon_number "11";
chr11	StringTie	exon	116783530	116783619	1000	-	.	gene_id "MSTRG.36006"; transcript_id "MSTRG.36006.25"; exon_number "12";
chr11	StringTie	exon	116784378	116784448	1000	-	.	gene_id "MSTRG.36006"; transcript_id "MSTRG.36006.25"; exon_number "13";
chr11	StringTie	exon	116784855	116784921	1000	-	.	gene_id "MSTRG.36006"; transcript_id "MSTRG.36006.25"; exon_number "14";
chr11	StringTie	exon	116785099	116785146	1000	-	.	gene_id "MSTRG.36006"; transcript_id "MSTRG.36006.25"; exon_number "15";
chr11	StringTie	exon	116785514	116785636	1000	-	.	gene_id "MSTRG.36006"; transcript_id "MSTRG.36006.25"; exon_number "16";
chr11	StringTie	exon	116785796	116785882	1000	-	.	gene_id "MSTRG.36006"; transcript_id "MSTRG.36006.25"; exon_number "17";
chr11	StringTie	exon	116786511	116786581	1000	-	.	gene_id "MSTRG.36006"; transcript_id "MSTRG.36006.25"; exon_number "18";
chr11	StringTie	exon	116786969	116787059	1000	-	.	gene_id "MSTRG.36006"; transcript_id "MSTRG.36006.25"; exon_number "19";
chr11	StringTie	exon	116787482	116787643	1000	-	.	gene_id "MSTRG.36006"; transcript_id "MSTRG.36006.25"; exon_number "20";
chr11	StringTie	exon	116787820	116787996	1000	-	.	gene_id "MSTRG.36006"; transcript_id "MSTRG.36006.25"; exon_number "21";
chr11	StringTie	transcript	116748173	116787898	1000	-	.	gene_id "MSTRG.36006"; transcript_id "MSTRG.36006.26";
chr11	StringTie	exon	116748173	116748575	1000	-	.	gene_id "MSTRG.36006"; transcript_id "MSTRG.36006.26"; exon_number "1";
chr11	StringTie	exon	116757146	116757227	1000	-	.	gene_id "MSTRG.36006"; transcript_id "MSTRG.36006.26"; exon_number "2";
chr11	StringTie	exon	116757766	116757950	1000	-	.	gene_id "MSTRG.36006"; transcript_id "MSTRG.36006.26"; exon_number "3";
chr11	StringTie	exon	116758269	116758407	1000	-	.	gene_id "MSTRG.36006"; transcript_id "MSTRG.36006.26"; exon_number "4";
chr11	StringTie	exon	116759074	116759179	1000	-	.	gene_id "MSTRG.36006"; transcript_id "MSTRG.36006.26"; exon_number "5";
chr11	StringTie	exon	116760735	116760952	1000	-	.	gene_id "MSTRG.36006"; transcript_id "MSTRG.36006.26"; exon_number "6";
chr11	StringTie	exon	116762553	116763266	1000	-	.	gene_id "MSTRG.36006"; transcript_id "MSTRG.36006.26"; exon_number "7";
chr11	StringTie	exon	116765362	116765446	1000	-	.	gene_id "MSTRG.36006"; transcript_id "MSTRG.36006.26"; exon_number "8";
chr11	StringTie	exon	116770129	116770222	1000	-	.	gene_id "MSTRG.36006"; transcript_id "MSTRG.36006.26"; exon_number "9";
chr11	StringTie	exon	116779772	116779837	1000	-	.	gene_id "MSTRG.36006"; transcript_id "MSTRG.36006.26"; exon_number "10";
chr11	StringTie	exon	116782158	116782244	1000	-	.	gene_id "MSTRG.36006"; transcript_id "MSTRG.36006.26"; exon_number "11";
chr11	StringTie	exon	116782919	116783029	1000	-	.	gene_id "MSTRG.36006"; transcript_id "MSTRG.36006.26"; exon_number "12";
chr11	StringTie	exon	116783530	116783619	1000	-	.	gene_id "MSTRG.36006"; transcript_id "MSTRG.36006.26"; exon_number "13";
chr11	StringTie	exon	116784378	116784498	1000	-	.	gene_id "MSTRG.36006"; transcript_id "MSTRG.36006.26"; exon_number "14";
chr11	StringTie	exon	116784859	116784921	1000	-	.	gene_id "MSTRG.36006"; transcript_id "MSTRG.36006.26"; exon_number "15";
chr11	StringTie	exon	116785099	116785146	1000	-	.	gene_id "MSTRG.36006"; transcript_id "MSTRG.36006.26"; exon_number "16";
chr11	StringTie	exon	116785514	116785636	1000	-	.	gene_id "MSTRG.36006"; transcript_id "MSTRG.36006.26"; exon_number "17";
chr11	StringTie	exon	116785796	116785882	1000	-	.	gene_id "MSTRG.36006"; transcript_id "MSTRG.36006.26"; exon_number "18";
chr11	StringTie	exon	116786511	116786581	1000	-	.	gene_id "MSTRG.36006"; transcript_id "MSTRG.36006.26"; exon_number "19";
chr11	StringTie	exon	116786969	116787059	1000	-	.	gene_id "MSTRG.36006"; transcript_id "MSTRG.36006.26"; exon_number "20";
chr11	StringTie	exon	116787482	116787602	1000	-	.	gene_id "MSTRG.36006"; transcript_id "MSTRG.36006.26"; exon_number "21";
chr11	StringTie	exon	116787820	116787898	1000	-	.	gene_id "MSTRG.36006"; transcript_id "MSTRG.36006.26"; exon_number "22";
chr11	StringTie	transcript	116748173	116788278	1000	-	.	gene_id "MSTRG.36006"; transcript_id "MSTRG.36006.27";
chr11	StringTie	exon	116748173	116748575	1000	-	.	gene_id "MSTRG.36006"; transcript_id "MSTRG.36006.27"; exon_number "1";
chr11	StringTie	exon	116757146	116757227	1000	-	.	gene_id "MSTRG.36006"; transcript_id "MSTRG.36006.27"; exon_number "2";
chr11	StringTie	exon	116757766	116758407	1000	-	.	gene_id "MSTRG.36006"; transcript_id "MSTRG.36006.27"; exon_number "3";
chr11	StringTie	exon	116760735	116760952	1000	-	.	gene_id "MSTRG.36006"; transcript_id "MSTRG.36006.27"; exon_number "4";
chr11	StringTie	exon	116762553	116763266	1000	-	.	gene_id "MSTRG.36006"; transcript_id "MSTRG.36006.27"; exon_number "5";
chr11	StringTie	exon	116765362	116765446	1000	-	.	gene_id "MSTRG.36006"; transcript_id "MSTRG.36006.27"; exon_number "6";
chr11	StringTie	exon	116770129	116770222	1000	-	.	gene_id "MSTRG.36006"; transcript_id "MSTRG.36006.27"; exon_number "7";
chr11	StringTie	exon	116778883	116779059	1000	-	.	gene_id "MSTRG.36006"; transcript_id "MSTRG.36006.27"; exon_number "8";
chr11	StringTie	exon	116779772	116779837	1000	-	.	gene_id "MSTRG.36006"; transcript_id "MSTRG.36006.27"; exon_number "9";
chr11	StringTie	exon	116782158	116782244	1000	-	.	gene_id "MSTRG.36006"; transcript_id "MSTRG.36006.27"; exon_number "10";
chr11	StringTie	exon	116782919	116783029	1000	-	.	gene_id "MSTRG.36006"; transcript_id "MSTRG.36006.27"; exon_number "11";
chr11	StringTie	exon	116783530	116783619	1000	-	.	gene_id "MSTRG.36006"; transcript_id "MSTRG.36006.27"; exon_number "12";
chr11	StringTie	exon	116784378	116784448	1000	-	.	gene_id "MSTRG.36006"; transcript_id "MSTRG.36006.27"; exon_number "13";
chr11	StringTie	exon	116784855	116784921	1000	-	.	gene_id "MSTRG.36006"; transcript_id "MSTRG.36006.27"; exon_number "14";
chr11	StringTie	exon	116785099	116785146	1000	-	.	gene_id "MSTRG.36006"; transcript_id "MSTRG.36006.27"; exon_number "15";
chr11	StringTie	exon	116785514	116785636	1000	-	.	gene_id "MSTRG.36006"; transcript_id "MSTRG.36006.27"; exon_number "16";
chr11	StringTie	exon	116785796	116785882	1000	-	.	gene_id "MSTRG.36006"; transcript_id "MSTRG.36006.27"; exon_number "17";
chr11	StringTie	exon	116786511	116786581	1000	-	.	gene_id "MSTRG.36006"; transcript_id "MSTRG.36006.27"; exon_number "18";
chr11	StringTie	exon	116786969	116787059	1000	-	.	gene_id "MSTRG.36006"; transcript_id "MSTRG.36006.27"; exon_number "19";
chr11	StringTie	exon	116787482	116787643	1000	-	.	gene_id "MSTRG.36006"; transcript_id "MSTRG.36006.27"; exon_number "20";
chr11	StringTie	exon	116787820	116787883	1000	-	.	gene_id "MSTRG.36006"; transcript_id "MSTRG.36006.27"; exon_number "21";
chr11	StringTie	exon	116788164	116788278	1000	-	.	gene_id "MSTRG.36006"; transcript_id "MSTRG.36006.27"; exon_number "22";
chr11	StringTie	transcript	116748182	116773028	1000	-	.	gene_id "MSTRG.36006"; transcript_id "MSTRG.36006.28";
chr11	StringTie	exon	116748182	116748575	1000	-	.	gene_id "MSTRG.36006"; transcript_id "MSTRG.36006.28"; exon_number "1";
chr11	StringTie	exon	116757146	116757227	1000	-	.	gene_id "MSTRG.36006"; transcript_id "MSTRG.36006.28"; exon_number "2";
chr11	StringTie	exon	116757766	116757950	1000	-	.	gene_id "MSTRG.36006"; transcript_id "MSTRG.36006.28"; exon_number "3";
chr11	StringTie	exon	116758269	116758407	1000	-	.	gene_id "MSTRG.36006"; transcript_id "MSTRG.36006.28"; exon_number "4";
chr11	StringTie	exon	116759074	116759179	1000	-	.	gene_id "MSTRG.36006"; transcript_id "MSTRG.36006.28"; exon_number "5";
chr11	StringTie	exon	116760735	116760897	1000	-	.	gene_id "MSTRG.36006"; transcript_id "MSTRG.36006.28"; exon_number "6";
chr11	StringTie	exon	116762553	116763266	1000	-	.	gene_id "MSTRG.36006"; transcript_id "MSTRG.36006.28"; exon_number "7";
chr11	StringTie	exon	116765362	116765446	1000	-	.	gene_id "MSTRG.36006"; transcript_id "MSTRG.36006.28"; exon_number "8";
chr11	StringTie	exon	116770129	116770222	1000	-	.	gene_id "MSTRG.36006"; transcript_id "MSTRG.36006.28"; exon_number "9";
chr11	StringTie	exon	116772822	116773028	1000	-	.	gene_id "MSTRG.36006"; transcript_id "MSTRG.36006.28"; exon_number "10";
chr11	StringTie	transcript	116773512	116788265	1000	-	.	gene_id "MSTRG.36006"; transcript_id "MSTRG.36006.29";
chr11	StringTie	exon	116773512	116779059	1000	-	.	gene_id "MSTRG.36006"; transcript_id "MSTRG.36006.29"; exon_number "1";
chr11	StringTie	exon	116779772	116779837	1000	-	.	gene_id "MSTRG.36006"; transcript_id "MSTRG.36006.29"; exon_number "2";
chr11	StringTie	exon	116782158	116782244	1000	-	.	gene_id "MSTRG.36006"; transcript_id "MSTRG.36006.29"; exon_number "3";
chr11	StringTie	exon	116782919	116783029	1000	-	.	gene_id "MSTRG.36006"; transcript_id "MSTRG.36006.29"; exon_number "4";
chr11	StringTie	exon	116783530	116783619	1000	-	.	gene_id "MSTRG.36006"; transcript_id "MSTRG.36006.29"; exon_number "5";
chr11	StringTie	exon	116784378	116784498	1000	-	.	gene_id "MSTRG.36006"; transcript_id "MSTRG.36006.29"; exon_number "6";
chr11	StringTie	exon	116784859	116784921	1000	-	.	gene_id "MSTRG.36006"; transcript_id "MSTRG.36006.29"; exon_number "7";
chr11	StringTie	exon	116785099	116785146	1000	-	.	gene_id "MSTRG.36006"; transcript_id "MSTRG.36006.29"; exon_number "8";
chr11	StringTie	exon	116785514	116785636	1000	-	.	gene_id "MSTRG.36006"; transcript_id "MSTRG.36006.29"; exon_number "9";
chr11	StringTie	exon	116785796	116785882	1000	-	.	gene_id "MSTRG.36006"; transcript_id "MSTRG.36006.29"; exon_number "10";
chr11	StringTie	exon	116786511	116786581	1000	-	.	gene_id "MSTRG.36006"; transcript_id "MSTRG.36006.29"; exon_number "11";
chr11	StringTie	exon	116786969	116787059	1000	-	.	gene_id "MSTRG.36006"; transcript_id "MSTRG.36006.29"; exon_number "12";
chr11	StringTie	exon	116787482	116787643	1000	-	.	gene_id "MSTRG.36006"; transcript_id "MSTRG.36006.29"; exon_number "13";
chr11	StringTie	exon	116787820	116788265	1000	-	.	gene_id "MSTRG.36006"; transcript_id "MSTRG.36006.29"; exon_number "14";
chr11	StringTie	transcript	116748001	116773281	1000	-	.	gene_id "MSTRG.36006"; transcript_id "MSTRG.36006.3";
chr11	StringTie	exon	116748001	116748575	1000	-	.	gene_id "MSTRG.36006"; transcript_id "MSTRG.36006.3"; exon_number "1";
chr11	StringTie	exon	116757146	116757227	1000	-	.	gene_id "MSTRG.36006"; transcript_id "MSTRG.36006.3"; exon_number "2";
chr11	StringTie	exon	116757766	116757950	1000	-	.	gene_id "MSTRG.36006"; transcript_id "MSTRG.36006.3"; exon_number "3";
chr11	StringTie	exon	116758269	116758407	1000	-	.	gene_id "MSTRG.36006"; transcript_id "MSTRG.36006.3"; exon_number "4";
chr11	StringTie	exon	116759074	116759179	1000	-	.	gene_id "MSTRG.36006"; transcript_id "MSTRG.36006.3"; exon_number "5";
chr11	StringTie	exon	116760735	116760952	1000	-	.	gene_id "MSTRG.36006"; transcript_id "MSTRG.36006.3"; exon_number "6";
chr11	StringTie	exon	116762553	116763266	1000	-	.	gene_id "MSTRG.36006"; transcript_id "MSTRG.36006.3"; exon_number "7";
chr11	StringTie	exon	116765362	116765446	1000	-	.	gene_id "MSTRG.36006"; transcript_id "MSTRG.36006.3"; exon_number "8";
chr11	StringTie	exon	116770129	116770222	1000	-	.	gene_id "MSTRG.36006"; transcript_id "MSTRG.36006.3"; exon_number "9";
chr11	StringTie	exon	116771987	116773281	1000	-	.	gene_id "MSTRG.36006"; transcript_id "MSTRG.36006.3"; exon_number "10";
chr11	StringTie	transcript	116773516	116792773	1000	-	.	gene_id "MSTRG.36006"; transcript_id "MSTRG.36006.30";
chr11	StringTie	exon	116773516	116779059	1000	-	.	gene_id "MSTRG.36006"; transcript_id "MSTRG.36006.30"; exon_number "1";
chr11	StringTie	exon	116779772	116779837	1000	-	.	gene_id "MSTRG.36006"; transcript_id "MSTRG.36006.30"; exon_number "2";
chr11	StringTie	exon	116782158	116782244	1000	-	.	gene_id "MSTRG.36006"; transcript_id "MSTRG.36006.30"; exon_number "3";
chr11	StringTie	exon	116782919	116783029	1000	-	.	gene_id "MSTRG.36006"; transcript_id "MSTRG.36006.30"; exon_number "4";
chr11	StringTie	exon	116783530	116783619	1000	-	.	gene_id "MSTRG.36006"; transcript_id "MSTRG.36006.30"; exon_number "5";
chr11	StringTie	exon	116784378	116784448	1000	-	.	gene_id "MSTRG.36006"; transcript_id "MSTRG.36006.30"; exon_number "6";
chr11	StringTie	exon	116784855	116784921	1000	-	.	gene_id "MSTRG.36006"; transcript_id "MSTRG.36006.30"; exon_number "7";
chr11	StringTie	exon	116785099	116785146	1000	-	.	gene_id "MSTRG.36006"; transcript_id "MSTRG.36006.30"; exon_number "8";
chr11	StringTie	exon	116785514	116785636	1000	-	.	gene_id "MSTRG.36006"; transcript_id "MSTRG.36006.30"; exon_number "9";
chr11	StringTie	exon	116785796	116785882	1000	-	.	gene_id "MSTRG.36006"; transcript_id "MSTRG.36006.30"; exon_number "10";
chr11	StringTie	exon	116786511	116786581	1000	-	.	gene_id "MSTRG.36006"; transcript_id "MSTRG.36006.30"; exon_number "11";
chr11	StringTie	exon	116786969	116787059	1000	-	.	gene_id "MSTRG.36006"; transcript_id "MSTRG.36006.30"; exon_number "12";
chr11	StringTie	exon	116787482	116787643	1000	-	.	gene_id "MSTRG.36006"; transcript_id "MSTRG.36006.30"; exon_number "13";
chr11	StringTie	exon	116787820	116791067	1000	-	.	gene_id "MSTRG.36006"; transcript_id "MSTRG.36006.30"; exon_number "14";
chr11	StringTie	exon	116791586	116792773	1000	-	.	gene_id "MSTRG.36006"; transcript_id "MSTRG.36006.30"; exon_number "15";
chr11	StringTie	transcript	116773550	116788067	1000	-	.	gene_id "MSTRG.36006"; transcript_id "MSTRG.36006.31";
chr11	StringTie	exon	116773550	116779059	1000	-	.	gene_id "MSTRG.36006"; transcript_id "MSTRG.36006.31"; exon_number "1";
chr11	StringTie	exon	116779772	116779837	1000	-	.	gene_id "MSTRG.36006"; transcript_id "MSTRG.36006.31"; exon_number "2";
chr11	StringTie	exon	116782158	116782244	1000	-	.	gene_id "MSTRG.36006"; transcript_id "MSTRG.36006.31"; exon_number "3";
chr11	StringTie	exon	116782919	116783029	1000	-	.	gene_id "MSTRG.36006"; transcript_id "MSTRG.36006.31"; exon_number "4";
chr11	StringTie	exon	116783530	116783619	1000	-	.	gene_id "MSTRG.36006"; transcript_id "MSTRG.36006.31"; exon_number "5";
chr11	StringTie	exon	116784378	116784448	1000	-	.	gene_id "MSTRG.36006"; transcript_id "MSTRG.36006.31"; exon_number "6";
chr11	StringTie	exon	116784855	116784921	1000	-	.	gene_id "MSTRG.36006"; transcript_id "MSTRG.36006.31"; exon_number "7";
chr11	StringTie	exon	116785099	116785146	1000	-	.	gene_id "MSTRG.36006"; transcript_id "MSTRG.36006.31"; exon_number "8";
chr11	StringTie	exon	116785514	116785636	1000	-	.	gene_id "MSTRG.36006"; transcript_id "MSTRG.36006.31"; exon_number "9";
chr11	StringTie	exon	116785796	116785882	1000	-	.	gene_id "MSTRG.36006"; transcript_id "MSTRG.36006.31"; exon_number "10";
chr11	StringTie	exon	116786511	116786581	1000	-	.	gene_id "MSTRG.36006"; transcript_id "MSTRG.36006.31"; exon_number "11";
chr11	StringTie	exon	116786969	116787059	1000	-	.	gene_id "MSTRG.36006"; transcript_id "MSTRG.36006.31"; exon_number "12";
chr11	StringTie	exon	116787482	116787602	1000	-	.	gene_id "MSTRG.36006"; transcript_id "MSTRG.36006.31"; exon_number "13";
chr11	StringTie	exon	116787820	116788067	1000	-	.	gene_id "MSTRG.36006"; transcript_id "MSTRG.36006.31"; exon_number "14";
chr11	StringTie	transcript	116773551	116788018	1000	-	.	gene_id "MSTRG.36006"; transcript_id "MSTRG.36006.32";
chr11	StringTie	exon	116773551	116779059	1000	-	.	gene_id "MSTRG.36006"; transcript_id "MSTRG.36006.32"; exon_number "1";
chr11	StringTie	exon	116779772	116779837	1000	-	.	gene_id "MSTRG.36006"; transcript_id "MSTRG.36006.32"; exon_number "2";
chr11	StringTie	exon	116782158	116782244	1000	-	.	gene_id "MSTRG.36006"; transcript_id "MSTRG.36006.32"; exon_number "3";
chr11	StringTie	exon	116782919	116783029	1000	-	.	gene_id "MSTRG.36006"; transcript_id "MSTRG.36006.32"; exon_number "4";
chr11	StringTie	exon	116783530	116783619	1000	-	.	gene_id "MSTRG.36006"; transcript_id "MSTRG.36006.32"; exon_number "5";
chr11	StringTie	exon	116784378	116784448	1000	-	.	gene_id "MSTRG.36006"; transcript_id "MSTRG.36006.32"; exon_number "6";
chr11	StringTie	exon	116784855	116784921	1000	-	.	gene_id "MSTRG.36006"; transcript_id "MSTRG.36006.32"; exon_number "7";
chr11	StringTie	exon	116785099	116785146	1000	-	.	gene_id "MSTRG.36006"; transcript_id "MSTRG.36006.32"; exon_number "8";
chr11	StringTie	exon	116785514	116785636	1000	-	.	gene_id "MSTRG.36006"; transcript_id "MSTRG.36006.32"; exon_number "9";
chr11	StringTie	exon	116785796	116785882	1000	-	.	gene_id "MSTRG.36006"; transcript_id "MSTRG.36006.32"; exon_number "10";
chr11	StringTie	exon	116786511	116786581	1000	-	.	gene_id "MSTRG.36006"; transcript_id "MSTRG.36006.32"; exon_number "11";
chr11	StringTie	exon	116786969	116787059	1000	-	.	gene_id "MSTRG.36006"; transcript_id "MSTRG.36006.32"; exon_number "12";
chr11	StringTie	exon	116787482	116787643	1000	-	.	gene_id "MSTRG.36006"; transcript_id "MSTRG.36006.32"; exon_number "13";
chr11	StringTie	exon	116787790	116788018	1000	-	.	gene_id "MSTRG.36006"; transcript_id "MSTRG.36006.32"; exon_number "14";
chr11	StringTie	transcript	116773553	116788039	1000	-	.	gene_id "MSTRG.36006"; transcript_id "MSTRG.36006.33";
chr11	StringTie	exon	116773553	116779059	1000	-	.	gene_id "MSTRG.36006"; transcript_id "MSTRG.36006.33"; exon_number "1";
chr11	StringTie	exon	116779772	116779837	1000	-	.	gene_id "MSTRG.36006"; transcript_id "MSTRG.36006.33"; exon_number "2";
chr11	StringTie	exon	116782158	116782244	1000	-	.	gene_id "MSTRG.36006"; transcript_id "MSTRG.36006.33"; exon_number "3";
chr11	StringTie	exon	116782919	116783029	1000	-	.	gene_id "MSTRG.36006"; transcript_id "MSTRG.36006.33"; exon_number "4";
chr11	StringTie	exon	116783530	116783619	1000	-	.	gene_id "MSTRG.36006"; transcript_id "MSTRG.36006.33"; exon_number "5";
chr11	StringTie	exon	116784378	116784498	1000	-	.	gene_id "MSTRG.36006"; transcript_id "MSTRG.36006.33"; exon_number "6";
chr11	StringTie	exon	116784859	116784921	1000	-	.	gene_id "MSTRG.36006"; transcript_id "MSTRG.36006.33"; exon_number "7";
chr11	StringTie	exon	116785099	116785146	1000	-	.	gene_id "MSTRG.36006"; transcript_id "MSTRG.36006.33"; exon_number "8";
chr11	StringTie	exon	116785514	116785636	1000	-	.	gene_id "MSTRG.36006"; transcript_id "MSTRG.36006.33"; exon_number "9";
chr11	StringTie	exon	116785796	116785882	1000	-	.	gene_id "MSTRG.36006"; transcript_id "MSTRG.36006.33"; exon_number "10";
chr11	StringTie	exon	116786511	116786581	1000	-	.	gene_id "MSTRG.36006"; transcript_id "MSTRG.36006.33"; exon_number "11";
chr11	StringTie	exon	116786969	116787059	1000	-	.	gene_id "MSTRG.36006"; transcript_id "MSTRG.36006.33"; exon_number "12";
chr11	StringTie	exon	116787482	116787643	1000	-	.	gene_id "MSTRG.36006"; transcript_id "MSTRG.36006.33"; exon_number "13";
chr11	StringTie	exon	116787848	116788039	1000	-	.	gene_id "MSTRG.36006"; transcript_id "MSTRG.36006.33"; exon_number "14";
chr11	StringTie	transcript	116773553	116787957	1000	-	.	gene_id "MSTRG.36006"; transcript_id "MSTRG.36006.34";
chr11	StringTie	exon	116773553	116779059	1000	-	.	gene_id "MSTRG.36006"; transcript_id "MSTRG.36006.34"; exon_number "1";
chr11	StringTie	exon	116779772	116779837	1000	-	.	gene_id "MSTRG.36006"; transcript_id "MSTRG.36006.34"; exon_number "2";
chr11	StringTie	exon	116782158	116782244	1000	-	.	gene_id "MSTRG.36006"; transcript_id "MSTRG.36006.34"; exon_number "3";
chr11	StringTie	exon	116782919	116783029	1000	-	.	gene_id "MSTRG.36006"; transcript_id "MSTRG.36006.34"; exon_number "4";
chr11	StringTie	exon	116783530	116783619	1000	-	.	gene_id "MSTRG.36006"; transcript_id "MSTRG.36006.34"; exon_number "5";
chr11	StringTie	exon	116784378	116784498	1000	-	.	gene_id "MSTRG.36006"; transcript_id "MSTRG.36006.34"; exon_number "6";
chr11	StringTie	exon	116784859	116784921	1000	-	.	gene_id "MSTRG.36006"; transcript_id "MSTRG.36006.34"; exon_number "7";
chr11	StringTie	exon	116785099	116785142	1000	-	.	gene_id "MSTRG.36006"; transcript_id "MSTRG.36006.34"; exon_number "8";
chr11	StringTie	exon	116785510	116785636	1000	-	.	gene_id "MSTRG.36006"; transcript_id "MSTRG.36006.34"; exon_number "9";
chr11	StringTie	exon	116785796	116785882	1000	-	.	gene_id "MSTRG.36006"; transcript_id "MSTRG.36006.34"; exon_number "10";
chr11	StringTie	exon	116786511	116786581	1000	-	.	gene_id "MSTRG.36006"; transcript_id "MSTRG.36006.34"; exon_number "11";
chr11	StringTie	exon	116786969	116787059	1000	-	.	gene_id "MSTRG.36006"; transcript_id "MSTRG.36006.34"; exon_number "12";
chr11	StringTie	exon	116787482	116787643	1000	-	.	gene_id "MSTRG.36006"; transcript_id "MSTRG.36006.34"; exon_number "13";
chr11	StringTie	exon	116787790	116787957	1000	-	.	gene_id "MSTRG.36006"; transcript_id "MSTRG.36006.34"; exon_number "14";
chr11	StringTie	transcript	116773567	116792715	1000	-	.	gene_id "MSTRG.36006"; transcript_id "MSTRG.36006.35";
chr11	StringTie	exon	116773567	116779059	1000	-	.	gene_id "MSTRG.36006"; transcript_id "MSTRG.36006.35"; exon_number "1";
chr11	StringTie	exon	116779772	116779837	1000	-	.	gene_id "MSTRG.36006"; transcript_id "MSTRG.36006.35"; exon_number "2";
chr11	StringTie	exon	116782158	116782244	1000	-	.	gene_id "MSTRG.36006"; transcript_id "MSTRG.36006.35"; exon_number "3";
chr11	StringTie	exon	116782919	116783029	1000	-	.	gene_id "MSTRG.36006"; transcript_id "MSTRG.36006.35"; exon_number "4";
chr11	StringTie	exon	116783530	116783619	1000	-	.	gene_id "MSTRG.36006"; transcript_id "MSTRG.36006.35"; exon_number "5";
chr11	StringTie	exon	116784378	116784448	1000	-	.	gene_id "MSTRG.36006"; transcript_id "MSTRG.36006.35"; exon_number "6";
chr11	StringTie	exon	116784855	116784921	1000	-	.	gene_id "MSTRG.36006"; transcript_id "MSTRG.36006.35"; exon_number "7";
chr11	StringTie	exon	116785099	116785146	1000	-	.	gene_id "MSTRG.36006"; transcript_id "MSTRG.36006.35"; exon_number "8";
chr11	StringTie	exon	116785514	116785636	1000	-	.	gene_id "MSTRG.36006"; transcript_id "MSTRG.36006.35"; exon_number "9";
chr11	StringTie	exon	116785796	116785882	1000	-	.	gene_id "MSTRG.36006"; transcript_id "MSTRG.36006.35"; exon_number "10";
chr11	StringTie	exon	116786511	116786581	1000	-	.	gene_id "MSTRG.36006"; transcript_id "MSTRG.36006.35"; exon_number "11";
chr11	StringTie	exon	116786969	116787059	1000	-	.	gene_id "MSTRG.36006"; transcript_id "MSTRG.36006.35"; exon_number "12";
chr11	StringTie	exon	116787482	116787643	1000	-	.	gene_id "MSTRG.36006"; transcript_id "MSTRG.36006.35"; exon_number "13";
chr11	StringTie	exon	116787820	116791697	1000	-	.	gene_id "MSTRG.36006"; transcript_id "MSTRG.36006.35"; exon_number "14";
chr11	StringTie	exon	116791812	116791892	1000	-	.	gene_id "MSTRG.36006"; transcript_id "MSTRG.36006.35"; exon_number "15";
chr11	StringTie	exon	116792380	116792715	1000	-	.	gene_id "MSTRG.36006"; transcript_id "MSTRG.36006.35"; exon_number "16";
chr11	StringTie	transcript	116773574	116788002	1000	-	.	gene_id "MSTRG.36006"; transcript_id "MSTRG.36006.36";
chr11	StringTie	exon	116773574	116775333	1000	-	.	gene_id "MSTRG.36006"; transcript_id "MSTRG.36006.36"; exon_number "1";
chr11	StringTie	exon	116775503	116779059	1000	-	.	gene_id "MSTRG.36006"; transcript_id "MSTRG.36006.36"; exon_number "2";
chr11	StringTie	exon	116779772	116779837	1000	-	.	gene_id "MSTRG.36006"; transcript_id "MSTRG.36006.36"; exon_number "3";
chr11	StringTie	exon	116782158	116782244	1000	-	.	gene_id "MSTRG.36006"; transcript_id "MSTRG.36006.36"; exon_number "4";
chr11	StringTie	exon	116782919	116783029	1000	-	.	gene_id "MSTRG.36006"; transcript_id "MSTRG.36006.36"; exon_number "5";
chr11	StringTie	exon	116783530	116783619	1000	-	.	gene_id "MSTRG.36006"; transcript_id "MSTRG.36006.36"; exon_number "6";
chr11	StringTie	exon	116784378	116784448	1000	-	.	gene_id "MSTRG.36006"; transcript_id "MSTRG.36006.36"; exon_number "7";
chr11	StringTie	exon	116784855	116784921	1000	-	.	gene_id "MSTRG.36006"; transcript_id "MSTRG.36006.36"; exon_number "8";
chr11	StringTie	exon	116785099	116785146	1000	-	.	gene_id "MSTRG.36006"; transcript_id "MSTRG.36006.36"; exon_number "9";
chr11	StringTie	exon	116785514	116785636	1000	-	.	gene_id "MSTRG.36006"; transcript_id "MSTRG.36006.36"; exon_number "10";
chr11	StringTie	exon	116785796	116785882	1000	-	.	gene_id "MSTRG.36006"; transcript_id "MSTRG.36006.36"; exon_number "11";
chr11	StringTie	exon	116786511	116786581	1000	-	.	gene_id "MSTRG.36006"; transcript_id "MSTRG.36006.36"; exon_number "12";
chr11	StringTie	exon	116786969	116787059	1000	-	.	gene_id "MSTRG.36006"; transcript_id "MSTRG.36006.36"; exon_number "13";
chr11	StringTie	exon	116787482	116787643	1000	-	.	gene_id "MSTRG.36006"; transcript_id "MSTRG.36006.36"; exon_number "14";
chr11	StringTie	exon	116787790	116788002	1000	-	.	gene_id "MSTRG.36006"; transcript_id "MSTRG.36006.36"; exon_number "15";
chr11	StringTie	transcript	116773575	116788184	1000	-	.	gene_id "MSTRG.36006"; transcript_id "MSTRG.36006.37";
chr11	StringTie	exon	116773575	116779059	1000	-	.	gene_id "MSTRG.36006"; transcript_id "MSTRG.36006.37"; exon_number "1";
chr11	StringTie	exon	116779772	116779837	1000	-	.	gene_id "MSTRG.36006"; transcript_id "MSTRG.36006.37"; exon_number "2";
chr11	StringTie	exon	116782158	116782244	1000	-	.	gene_id "MSTRG.36006"; transcript_id "MSTRG.36006.37"; exon_number "3";
chr11	StringTie	exon	116782919	116783029	1000	-	.	gene_id "MSTRG.36006"; transcript_id "MSTRG.36006.37"; exon_number "4";
chr11	StringTie	exon	116783530	116783619	1000	-	.	gene_id "MSTRG.36006"; transcript_id "MSTRG.36006.37"; exon_number "5";
chr11	StringTie	exon	116784378	116784498	1000	-	.	gene_id "MSTRG.36006"; transcript_id "MSTRG.36006.37"; exon_number "6";
chr11	StringTie	exon	116784859	116784921	1000	-	.	gene_id "MSTRG.36006"; transcript_id "MSTRG.36006.37"; exon_number "7";
chr11	StringTie	exon	116785099	116785146	1000	-	.	gene_id "MSTRG.36006"; transcript_id "MSTRG.36006.37"; exon_number "8";
chr11	StringTie	exon	116785514	116785636	1000	-	.	gene_id "MSTRG.36006"; transcript_id "MSTRG.36006.37"; exon_number "9";
chr11	StringTie	exon	116785796	116785882	1000	-	.	gene_id "MSTRG.36006"; transcript_id "MSTRG.36006.37"; exon_number "10";
chr11	StringTie	exon	116786511	116786581	1000	-	.	gene_id "MSTRG.36006"; transcript_id "MSTRG.36006.37"; exon_number "11";
chr11	StringTie	exon	116786969	116787059	1000	-	.	gene_id "MSTRG.36006"; transcript_id "MSTRG.36006.37"; exon_number "12";
chr11	StringTie	exon	116787482	116787643	1000	-	.	gene_id "MSTRG.36006"; transcript_id "MSTRG.36006.37"; exon_number "13";
chr11	StringTie	exon	116787820	116787883	1000	-	.	gene_id "MSTRG.36006"; transcript_id "MSTRG.36006.37"; exon_number "14";
chr11	StringTie	exon	116788164	116788184	1000	-	.	gene_id "MSTRG.36006"; transcript_id "MSTRG.36006.37"; exon_number "15";
chr11	StringTie	transcript	116773582	116788017	1000	-	.	gene_id "MSTRG.36006"; transcript_id "MSTRG.36006.38";
chr11	StringTie	exon	116773582	116776748	1000	-	.	gene_id "MSTRG.36006"; transcript_id "MSTRG.36006.38"; exon_number "1";
chr11	StringTie	exon	116779772	116779837	1000	-	.	gene_id "MSTRG.36006"; transcript_id "MSTRG.36006.38"; exon_number "2";
chr11	StringTie	exon	116782158	116782244	1000	-	.	gene_id "MSTRG.36006"; transcript_id "MSTRG.36006.38"; exon_number "3";
chr11	StringTie	exon	116782919	116783029	1000	-	.	gene_id "MSTRG.36006"; transcript_id "MSTRG.36006.38"; exon_number "4";
chr11	StringTie	exon	116783530	116783619	1000	-	.	gene_id "MSTRG.36006"; transcript_id "MSTRG.36006.38"; exon_number "5";
chr11	StringTie	exon	116784378	116784448	1000	-	.	gene_id "MSTRG.36006"; transcript_id "MSTRG.36006.38"; exon_number "6";
chr11	StringTie	exon	116784855	116784921	1000	-	.	gene_id "MSTRG.36006"; transcript_id "MSTRG.36006.38"; exon_number "7";
chr11	StringTie	exon	116785099	116785146	1000	-	.	gene_id "MSTRG.36006"; transcript_id "MSTRG.36006.38"; exon_number "8";
chr11	StringTie	exon	116785514	116785636	1000	-	.	gene_id "MSTRG.36006"; transcript_id "MSTRG.36006.38"; exon_number "9";
chr11	StringTie	exon	116785796	116785882	1000	-	.	gene_id "MSTRG.36006"; transcript_id "MSTRG.36006.38"; exon_number "10";
chr11	StringTie	exon	116786511	116786581	1000	-	.	gene_id "MSTRG.36006"; transcript_id "MSTRG.36006.38"; exon_number "11";
chr11	StringTie	exon	116786969	116787059	1000	-	.	gene_id "MSTRG.36006"; transcript_id "MSTRG.36006.38"; exon_number "12";
chr11	StringTie	exon	116787482	116787643	1000	-	.	gene_id "MSTRG.36006"; transcript_id "MSTRG.36006.38"; exon_number "13";
chr11	StringTie	exon	116787820	116788017	1000	-	.	gene_id "MSTRG.36006"; transcript_id "MSTRG.36006.38"; exon_number "14";
chr11	StringTie	transcript	116773601	116788057	1000	-	.	gene_id "MSTRG.36006"; transcript_id "MSTRG.36006.39";
chr11	StringTie	exon	116773601	116775333	1000	-	.	gene_id "MSTRG.36006"; transcript_id "MSTRG.36006.39"; exon_number "1";
chr11	StringTie	exon	116775503	116779059	1000	-	.	gene_id "MSTRG.36006"; transcript_id "MSTRG.36006.39"; exon_number "2";
chr11	StringTie	exon	116779772	116779837	1000	-	.	gene_id "MSTRG.36006"; transcript_id "MSTRG.36006.39"; exon_number "3";
chr11	StringTie	exon	116782158	116782244	1000	-	.	gene_id "MSTRG.36006"; transcript_id "MSTRG.36006.39"; exon_number "4";
chr11	StringTie	exon	116782919	116783029	1000	-	.	gene_id "MSTRG.36006"; transcript_id "MSTRG.36006.39"; exon_number "5";
chr11	StringTie	exon	116783530	116783619	1000	-	.	gene_id "MSTRG.36006"; transcript_id "MSTRG.36006.39"; exon_number "6";
chr11	StringTie	exon	116784378	116784448	1000	-	.	gene_id "MSTRG.36006"; transcript_id "MSTRG.36006.39"; exon_number "7";
chr11	StringTie	exon	116784855	116784921	1000	-	.	gene_id "MSTRG.36006"; transcript_id "MSTRG.36006.39"; exon_number "8";
chr11	StringTie	exon	116785099	116785146	1000	-	.	gene_id "MSTRG.36006"; transcript_id "MSTRG.36006.39"; exon_number "9";
chr11	StringTie	exon	116785514	116785636	1000	-	.	gene_id "MSTRG.36006"; transcript_id "MSTRG.36006.39"; exon_number "10";
chr11	StringTie	exon	116785796	116785882	1000	-	.	gene_id "MSTRG.36006"; transcript_id "MSTRG.36006.39"; exon_number "11";
chr11	StringTie	exon	116786511	116786581	1000	-	.	gene_id "MSTRG.36006"; transcript_id "MSTRG.36006.39"; exon_number "12";
chr11	StringTie	exon	116786969	116787059	1000	-	.	gene_id "MSTRG.36006"; transcript_id "MSTRG.36006.39"; exon_number "13";
chr11	StringTie	exon	116787482	116787643	1000	-	.	gene_id "MSTRG.36006"; transcript_id "MSTRG.36006.39"; exon_number "14";
chr11	StringTie	exon	116787820	116788057	1000	-	.	gene_id "MSTRG.36006"; transcript_id "MSTRG.36006.39"; exon_number "15";
chr11	StringTie	transcript	116748057	116773168	1000	-	.	gene_id "MSTRG.36006"; transcript_id "MSTRG.36006.4";
chr11	StringTie	exon	116748057	116748575	1000	-	.	gene_id "MSTRG.36006"; transcript_id "MSTRG.36006.4"; exon_number "1";
chr11	StringTie	exon	116757146	116757227	1000	-	.	gene_id "MSTRG.36006"; transcript_id "MSTRG.36006.4"; exon_number "2";
chr11	StringTie	exon	116757766	116757950	1000	-	.	gene_id "MSTRG.36006"; transcript_id "MSTRG.36006.4"; exon_number "3";
chr11	StringTie	exon	116760735	116760952	1000	-	.	gene_id "MSTRG.36006"; transcript_id "MSTRG.36006.4"; exon_number "4";
chr11	StringTie	exon	116762553	116763266	1000	-	.	gene_id "MSTRG.36006"; transcript_id "MSTRG.36006.4"; exon_number "5";
chr11	StringTie	exon	116765362	116765446	1000	-	.	gene_id "MSTRG.36006"; transcript_id "MSTRG.36006.4"; exon_number "6";
chr11	StringTie	exon	116770129	116770222	1000	-	.	gene_id "MSTRG.36006"; transcript_id "MSTRG.36006.4"; exon_number "7";
chr11	StringTie	exon	116772822	116773168	1000	-	.	gene_id "MSTRG.36006"; transcript_id "MSTRG.36006.4"; exon_number "8";
chr11	StringTie	transcript	116773653	116787958	1000	-	.	gene_id "MSTRG.36006"; transcript_id "MSTRG.36006.40";
chr11	StringTie	exon	116773653	116779059	1000	-	.	gene_id "MSTRG.36006"; transcript_id "MSTRG.36006.40"; exon_number "1";
chr11	StringTie	exon	116779772	116779837	1000	-	.	gene_id "MSTRG.36006"; transcript_id "MSTRG.36006.40"; exon_number "2";
chr11	StringTie	exon	116782158	116782244	1000	-	.	gene_id "MSTRG.36006"; transcript_id "MSTRG.36006.40"; exon_number "3";
chr11	StringTie	exon	116782919	116783029	1000	-	.	gene_id "MSTRG.36006"; transcript_id "MSTRG.36006.40"; exon_number "4";
chr11	StringTie	exon	116783530	116783619	1000	-	.	gene_id "MSTRG.36006"; transcript_id "MSTRG.36006.40"; exon_number "5";
chr11	StringTie	exon	116784378	116784448	1000	-	.	gene_id "MSTRG.36006"; transcript_id "MSTRG.36006.40"; exon_number "6";
chr11	StringTie	exon	116784855	116784921	1000	-	.	gene_id "MSTRG.36006"; transcript_id "MSTRG.36006.40"; exon_number "7";
chr11	StringTie	exon	116785099	116785142	1000	-	.	gene_id "MSTRG.36006"; transcript_id "MSTRG.36006.40"; exon_number "8";
chr11	StringTie	exon	116785510	116785636	1000	-	.	gene_id "MSTRG.36006"; transcript_id "MSTRG.36006.40"; exon_number "9";
chr11	StringTie	exon	116785796	116785882	1000	-	.	gene_id "MSTRG.36006"; transcript_id "MSTRG.36006.40"; exon_number "10";
chr11	StringTie	exon	116786511	116786581	1000	-	.	gene_id "MSTRG.36006"; transcript_id "MSTRG.36006.40"; exon_number "11";
chr11	StringTie	exon	116786969	116787059	1000	-	.	gene_id "MSTRG.36006"; transcript_id "MSTRG.36006.40"; exon_number "12";
chr11	StringTie	exon	116787482	116787643	1000	-	.	gene_id "MSTRG.36006"; transcript_id "MSTRG.36006.40"; exon_number "13";
chr11	StringTie	exon	116787820	116787958	1000	-	.	gene_id "MSTRG.36006"; transcript_id "MSTRG.36006.40"; exon_number "14";
chr11	StringTie	transcript	116773668	116788063	1000	-	.	gene_id "MSTRG.36006"; transcript_id "MSTRG.36006.41";
chr11	StringTie	exon	116773668	116779059	1000	-	.	gene_id "MSTRG.36006"; transcript_id "MSTRG.36006.41"; exon_number "1";
chr11	StringTie	exon	116779776	116779837	1000	-	.	gene_id "MSTRG.36006"; transcript_id "MSTRG.36006.41"; exon_number "2";
chr11	StringTie	exon	116782158	116782244	1000	-	.	gene_id "MSTRG.36006"; transcript_id "MSTRG.36006.41"; exon_number "3";
chr11	StringTie	exon	116782919	116783029	1000	-	.	gene_id "MSTRG.36006"; transcript_id "MSTRG.36006.41"; exon_number "4";
chr11	StringTie	exon	116783530	116783619	1000	-	.	gene_id "MSTRG.36006"; transcript_id "MSTRG.36006.41"; exon_number "5";
chr11	StringTie	exon	116784378	116784448	1000	-	.	gene_id "MSTRG.36006"; transcript_id "MSTRG.36006.41"; exon_number "6";
chr11	StringTie	exon	116784855	116784921	1000	-	.	gene_id "MSTRG.36006"; transcript_id "MSTRG.36006.41"; exon_number "7";
chr11	StringTie	exon	116785099	116785146	1000	-	.	gene_id "MSTRG.36006"; transcript_id "MSTRG.36006.41"; exon_number "8";
chr11	StringTie	exon	116785514	116785636	1000	-	.	gene_id "MSTRG.36006"; transcript_id "MSTRG.36006.41"; exon_number "9";
chr11	StringTie	exon	116785796	116785882	1000	-	.	gene_id "MSTRG.36006"; transcript_id "MSTRG.36006.41"; exon_number "10";
chr11	StringTie	exon	116786511	116786581	1000	-	.	gene_id "MSTRG.36006"; transcript_id "MSTRG.36006.41"; exon_number "11";
chr11	StringTie	exon	116786969	116787059	1000	-	.	gene_id "MSTRG.36006"; transcript_id "MSTRG.36006.41"; exon_number "12";
chr11	StringTie	exon	116787482	116787643	1000	-	.	gene_id "MSTRG.36006"; transcript_id "MSTRG.36006.41"; exon_number "13";
chr11	StringTie	exon	116787820	116788063	1000	-	.	gene_id "MSTRG.36006"; transcript_id "MSTRG.36006.41"; exon_number "14";
chr11	StringTie	transcript	116773756	116787643	1000	-	.	gene_id "MSTRG.36006"; transcript_id "MSTRG.36006.42";
chr11	StringTie	exon	116773756	116779059	1000	-	.	gene_id "MSTRG.36006"; transcript_id "MSTRG.36006.42"; exon_number "1";
chr11	StringTie	exon	116779772	116779837	1000	-	.	gene_id "MSTRG.36006"; transcript_id "MSTRG.36006.42"; exon_number "2";
chr11	StringTie	exon	116782158	116782244	1000	-	.	gene_id "MSTRG.36006"; transcript_id "MSTRG.36006.42"; exon_number "3";
chr11	StringTie	exon	116782919	116783029	1000	-	.	gene_id "MSTRG.36006"; transcript_id "MSTRG.36006.42"; exon_number "4";
chr11	StringTie	exon	116783530	116783619	1000	-	.	gene_id "MSTRG.36006"; transcript_id "MSTRG.36006.42"; exon_number "5";
chr11	StringTie	exon	116784859	116784921	1000	-	.	gene_id "MSTRG.36006"; transcript_id "MSTRG.36006.42"; exon_number "6";
chr11	StringTie	exon	116785099	116785146	1000	-	.	gene_id "MSTRG.36006"; transcript_id "MSTRG.36006.42"; exon_number "7";
chr11	StringTie	exon	116785514	116785636	1000	-	.	gene_id "MSTRG.36006"; transcript_id "MSTRG.36006.42"; exon_number "8";
chr11	StringTie	exon	116785796	116785882	1000	-	.	gene_id "MSTRG.36006"; transcript_id "MSTRG.36006.42"; exon_number "9";
chr11	StringTie	exon	116786511	116786581	1000	-	.	gene_id "MSTRG.36006"; transcript_id "MSTRG.36006.42"; exon_number "10";
chr11	StringTie	exon	116786969	116787059	1000	-	.	gene_id "MSTRG.36006"; transcript_id "MSTRG.36006.42"; exon_number "11";
chr11	StringTie	exon	116787482	116787643	1000	-	.	gene_id "MSTRG.36006"; transcript_id "MSTRG.36006.42"; exon_number "12";
chr11	StringTie	transcript	116773757	116787957	1000	-	.	gene_id "MSTRG.36006"; transcript_id "MSTRG.36006.43";
chr11	StringTie	exon	116773757	116779059	1000	-	.	gene_id "MSTRG.36006"; transcript_id "MSTRG.36006.43"; exon_number "1";
chr11	StringTie	exon	116779772	116779837	1000	-	.	gene_id "MSTRG.36006"; transcript_id "MSTRG.36006.43"; exon_number "2";
chr11	StringTie	exon	116782158	116782244	1000	-	.	gene_id "MSTRG.36006"; transcript_id "MSTRG.36006.43"; exon_number "3";
chr11	StringTie	exon	116782919	116783029	1000	-	.	gene_id "MSTRG.36006"; transcript_id "MSTRG.36006.43"; exon_number "4";
chr11	StringTie	exon	116783530	116783619	1000	-	.	gene_id "MSTRG.36006"; transcript_id "MSTRG.36006.43"; exon_number "5";
chr11	StringTie	exon	116784378	116784448	1000	-	.	gene_id "MSTRG.36006"; transcript_id "MSTRG.36006.43"; exon_number "6";
chr11	StringTie	exon	116784855	116784921	1000	-	.	gene_id "MSTRG.36006"; transcript_id "MSTRG.36006.43"; exon_number "7";
chr11	StringTie	exon	116785099	116785146	1000	-	.	gene_id "MSTRG.36006"; transcript_id "MSTRG.36006.43"; exon_number "8";
chr11	StringTie	exon	116785514	116785636	1000	-	.	gene_id "MSTRG.36006"; transcript_id "MSTRG.36006.43"; exon_number "9";
chr11	StringTie	exon	116785796	116785882	1000	-	.	gene_id "MSTRG.36006"; transcript_id "MSTRG.36006.43"; exon_number "10";
chr11	StringTie	exon	116786511	116786581	1000	-	.	gene_id "MSTRG.36006"; transcript_id "MSTRG.36006.43"; exon_number "11";
chr11	StringTie	exon	116786969	116787059	1000	-	.	gene_id "MSTRG.36006"; transcript_id "MSTRG.36006.43"; exon_number "12";
chr11	StringTie	exon	116787482	116787602	1000	-	.	gene_id "MSTRG.36006"; transcript_id "MSTRG.36006.43"; exon_number "13";
chr11	StringTie	exon	116787743	116787957	1000	-	.	gene_id "MSTRG.36006"; transcript_id "MSTRG.36006.43"; exon_number "14";
chr11	StringTie	transcript	116773757	116792768	1000	-	.	gene_id "MSTRG.36006"; transcript_id "MSTRG.36006.44";
chr11	StringTie	exon	116773757	116779059	1000	-	.	gene_id "MSTRG.36006"; transcript_id "MSTRG.36006.44"; exon_number "1";
chr11	StringTie	exon	116779772	116779837	1000	-	.	gene_id "MSTRG.36006"; transcript_id "MSTRG.36006.44"; exon_number "2";
chr11	StringTie	exon	116782158	116782244	1000	-	.	gene_id "MSTRG.36006"; transcript_id "MSTRG.36006.44"; exon_number "3";
chr11	StringTie	exon	116782919	116783029	1000	-	.	gene_id "MSTRG.36006"; transcript_id "MSTRG.36006.44"; exon_number "4";
chr11	StringTie	exon	116783530	116783619	1000	-	.	gene_id "MSTRG.36006"; transcript_id "MSTRG.36006.44"; exon_number "5";
chr11	StringTie	exon	116784378	116784448	1000	-	.	gene_id "MSTRG.36006"; transcript_id "MSTRG.36006.44"; exon_number "6";
chr11	StringTie	exon	116784855	116784921	1000	-	.	gene_id "MSTRG.36006"; transcript_id "MSTRG.36006.44"; exon_number "7";
chr11	StringTie	exon	116785099	116785146	1000	-	.	gene_id "MSTRG.36006"; transcript_id "MSTRG.36006.44"; exon_number "8";
chr11	StringTie	exon	116785514	116785636	1000	-	.	gene_id "MSTRG.36006"; transcript_id "MSTRG.36006.44"; exon_number "9";
chr11	StringTie	exon	116785796	116785882	1000	-	.	gene_id "MSTRG.36006"; transcript_id "MSTRG.36006.44"; exon_number "10";
chr11	StringTie	exon	116786511	116786581	1000	-	.	gene_id "MSTRG.36006"; transcript_id "MSTRG.36006.44"; exon_number "11";
chr11	StringTie	exon	116786969	116787059	1000	-	.	gene_id "MSTRG.36006"; transcript_id "MSTRG.36006.44"; exon_number "12";
chr11	StringTie	exon	116787482	116787643	1000	-	.	gene_id "MSTRG.36006"; transcript_id "MSTRG.36006.44"; exon_number "13";
chr11	StringTie	exon	116787820	116791067	1000	-	.	gene_id "MSTRG.36006"; transcript_id "MSTRG.36006.44"; exon_number "14";
chr11	StringTie	exon	116791586	116791697	1000	-	.	gene_id "MSTRG.36006"; transcript_id "MSTRG.36006.44"; exon_number "15";
chr11	StringTie	exon	116791812	116791892	1000	-	.	gene_id "MSTRG.36006"; transcript_id "MSTRG.36006.44"; exon_number "16";
chr11	StringTie	exon	116792380	116792454	1000	-	.	gene_id "MSTRG.36006"; transcript_id "MSTRG.36006.44"; exon_number "17";
chr11	StringTie	exon	116792673	116792768	1000	-	.	gene_id "MSTRG.36006"; transcript_id "MSTRG.36006.44"; exon_number "18";
chr11	StringTie	transcript	116773799	116792768	1000	-	.	gene_id "MSTRG.36006"; transcript_id "MSTRG.36006.45";
chr11	StringTie	exon	116773799	116779059	1000	-	.	gene_id "MSTRG.36006"; transcript_id "MSTRG.36006.45"; exon_number "1";
chr11	StringTie	exon	116779772	116779837	1000	-	.	gene_id "MSTRG.36006"; transcript_id "MSTRG.36006.45"; exon_number "2";
chr11	StringTie	exon	116782158	116782244	1000	-	.	gene_id "MSTRG.36006"; transcript_id "MSTRG.36006.45"; exon_number "3";
chr11	StringTie	exon	116782919	116783029	1000	-	.	gene_id "MSTRG.36006"; transcript_id "MSTRG.36006.45"; exon_number "4";
chr11	StringTie	exon	116783530	116783619	1000	-	.	gene_id "MSTRG.36006"; transcript_id "MSTRG.36006.45"; exon_number "5";
chr11	StringTie	exon	116784378	116784448	1000	-	.	gene_id "MSTRG.36006"; transcript_id "MSTRG.36006.45"; exon_number "6";
chr11	StringTie	exon	116784855	116784921	1000	-	.	gene_id "MSTRG.36006"; transcript_id "MSTRG.36006.45"; exon_number "7";
chr11	StringTie	exon	116785099	116785146	1000	-	.	gene_id "MSTRG.36006"; transcript_id "MSTRG.36006.45"; exon_number "8";
chr11	StringTie	exon	116785514	116785636	1000	-	.	gene_id "MSTRG.36006"; transcript_id "MSTRG.36006.45"; exon_number "9";
chr11	StringTie	exon	116785796	116785882	1000	-	.	gene_id "MSTRG.36006"; transcript_id "MSTRG.36006.45"; exon_number "10";
chr11	StringTie	exon	116786511	116786581	1000	-	.	gene_id "MSTRG.36006"; transcript_id "MSTRG.36006.45"; exon_number "11";
chr11	StringTie	exon	116786969	116787059	1000	-	.	gene_id "MSTRG.36006"; transcript_id "MSTRG.36006.45"; exon_number "12";
chr11	StringTie	exon	116787482	116787643	1000	-	.	gene_id "MSTRG.36006"; transcript_id "MSTRG.36006.45"; exon_number "13";
chr11	StringTie	exon	116787820	116791067	1000	-	.	gene_id "MSTRG.36006"; transcript_id "MSTRG.36006.45"; exon_number "14";
chr11	StringTie	exon	116791586	116791697	1000	-	.	gene_id "MSTRG.36006"; transcript_id "MSTRG.36006.45"; exon_number "15";
chr11	StringTie	exon	116791812	116791863	1000	-	.	gene_id "MSTRG.36006"; transcript_id "MSTRG.36006.45"; exon_number "16";
chr11	StringTie	exon	116792380	116792454	1000	-	.	gene_id "MSTRG.36006"; transcript_id "MSTRG.36006.45"; exon_number "17";
chr11	StringTie	exon	116792673	116792768	1000	-	.	gene_id "MSTRG.36006"; transcript_id "MSTRG.36006.45"; exon_number "18";
chr11	StringTie	transcript	116773803	116788032	1000	-	.	gene_id "MSTRG.36006"; transcript_id "MSTRG.36006.47";
chr11	StringTie	exon	116773803	116778822	1000	-	.	gene_id "MSTRG.36006"; transcript_id "MSTRG.36006.47"; exon_number "1";
chr11	StringTie	exon	116779813	116779837	1000	-	.	gene_id "MSTRG.36006"; transcript_id "MSTRG.36006.47"; exon_number "2";
chr11	StringTie	exon	116782158	116782244	1000	-	.	gene_id "MSTRG.36006"; transcript_id "MSTRG.36006.47"; exon_number "3";
chr11	StringTie	exon	116782919	116783029	1000	-	.	gene_id "MSTRG.36006"; transcript_id "MSTRG.36006.47"; exon_number "4";
chr11	StringTie	exon	116783530	116783619	1000	-	.	gene_id "MSTRG.36006"; transcript_id "MSTRG.36006.47"; exon_number "5";
chr11	StringTie	exon	116784378	116784448	1000	-	.	gene_id "MSTRG.36006"; transcript_id "MSTRG.36006.47"; exon_number "6";
chr11	StringTie	exon	116784855	116784921	1000	-	.	gene_id "MSTRG.36006"; transcript_id "MSTRG.36006.47"; exon_number "7";
chr11	StringTie	exon	116785099	116785146	1000	-	.	gene_id "MSTRG.36006"; transcript_id "MSTRG.36006.47"; exon_number "8";
chr11	StringTie	exon	116785514	116785636	1000	-	.	gene_id "MSTRG.36006"; transcript_id "MSTRG.36006.47"; exon_number "9";
chr11	StringTie	exon	116785796	116785882	1000	-	.	gene_id "MSTRG.36006"; transcript_id "MSTRG.36006.47"; exon_number "10";
chr11	StringTie	exon	116786511	116786581	1000	-	.	gene_id "MSTRG.36006"; transcript_id "MSTRG.36006.47"; exon_number "11";
chr11	StringTie	exon	116786969	116787059	1000	-	.	gene_id "MSTRG.36006"; transcript_id "MSTRG.36006.47"; exon_number "12";
chr11	StringTie	exon	116787482	116787643	1000	-	.	gene_id "MSTRG.36006"; transcript_id "MSTRG.36006.47"; exon_number "13";
chr11	StringTie	exon	116787820	116788032	1000	-	.	gene_id "MSTRG.36006"; transcript_id "MSTRG.36006.47"; exon_number "14";
chr11	StringTie	transcript	116773803	116788026	1000	-	.	gene_id "MSTRG.36006"; transcript_id "MSTRG.36006.48";
chr11	StringTie	exon	116773803	116778790	1000	-	.	gene_id "MSTRG.36006"; transcript_id "MSTRG.36006.48"; exon_number "1";
chr11	StringTie	exon	116779030	116779059	1000	-	.	gene_id "MSTRG.36006"; transcript_id "MSTRG.36006.48"; exon_number "2";
chr11	StringTie	exon	116779772	116779837	1000	-	.	gene_id "MSTRG.36006"; transcript_id "MSTRG.36006.48"; exon_number "3";
chr11	StringTie	exon	116782158	116782244	1000	-	.	gene_id "MSTRG.36006"; transcript_id "MSTRG.36006.48"; exon_number "4";
chr11	StringTie	exon	116782919	116783029	1000	-	.	gene_id "MSTRG.36006"; transcript_id "MSTRG.36006.48"; exon_number "5";
chr11	StringTie	exon	116783530	116783619	1000	-	.	gene_id "MSTRG.36006"; transcript_id "MSTRG.36006.48"; exon_number "6";
chr11	StringTie	exon	116784378	116784448	1000	-	.	gene_id "MSTRG.36006"; transcript_id "MSTRG.36006.48"; exon_number "7";
chr11	StringTie	exon	116784855	116784921	1000	-	.	gene_id "MSTRG.36006"; transcript_id "MSTRG.36006.48"; exon_number "8";
chr11	StringTie	exon	116785099	116785146	1000	-	.	gene_id "MSTRG.36006"; transcript_id "MSTRG.36006.48"; exon_number "9";
chr11	StringTie	exon	116785514	116785636	1000	-	.	gene_id "MSTRG.36006"; transcript_id "MSTRG.36006.48"; exon_number "10";
chr11	StringTie	exon	116785796	116785882	1000	-	.	gene_id "MSTRG.36006"; transcript_id "MSTRG.36006.48"; exon_number "11";
chr11	StringTie	exon	116786511	116786581	1000	-	.	gene_id "MSTRG.36006"; transcript_id "MSTRG.36006.48"; exon_number "12";
chr11	StringTie	exon	116786969	116787059	1000	-	.	gene_id "MSTRG.36006"; transcript_id "MSTRG.36006.48"; exon_number "13";
chr11	StringTie	exon	116787482	116787643	1000	-	.	gene_id "MSTRG.36006"; transcript_id "MSTRG.36006.48"; exon_number "14";
chr11	StringTie	exon	116787820	116788026	1000	-	.	gene_id "MSTRG.36006"; transcript_id "MSTRG.36006.48"; exon_number "15";
chr11	StringTie	transcript	116773805	116788039	1000	-	.	gene_id "MSTRG.36006"; transcript_id "MSTRG.36006.49";
chr11	StringTie	exon	116773805	116776085	1000	-	.	gene_id "MSTRG.36006"; transcript_id "MSTRG.36006.49"; exon_number "1";
chr11	StringTie	exon	116776363	116779059	1000	-	.	gene_id "MSTRG.36006"; transcript_id "MSTRG.36006.49"; exon_number "2";
chr11	StringTie	exon	116779772	116779837	1000	-	.	gene_id "MSTRG.36006"; transcript_id "MSTRG.36006.49"; exon_number "3";
chr11	StringTie	exon	116782158	116782244	1000	-	.	gene_id "MSTRG.36006"; transcript_id "MSTRG.36006.49"; exon_number "4";
chr11	StringTie	exon	116782919	116783029	1000	-	.	gene_id "MSTRG.36006"; transcript_id "MSTRG.36006.49"; exon_number "5";
chr11	StringTie	exon	116783530	116783619	1000	-	.	gene_id "MSTRG.36006"; transcript_id "MSTRG.36006.49"; exon_number "6";
chr11	StringTie	exon	116784378	116784448	1000	-	.	gene_id "MSTRG.36006"; transcript_id "MSTRG.36006.49"; exon_number "7";
chr11	StringTie	exon	116784855	116784921	1000	-	.	gene_id "MSTRG.36006"; transcript_id "MSTRG.36006.49"; exon_number "8";
chr11	StringTie	exon	116785099	116785146	1000	-	.	gene_id "MSTRG.36006"; transcript_id "MSTRG.36006.49"; exon_number "9";
chr11	StringTie	exon	116785514	116785636	1000	-	.	gene_id "MSTRG.36006"; transcript_id "MSTRG.36006.49"; exon_number "10";
chr11	StringTie	exon	116785796	116785882	1000	-	.	gene_id "MSTRG.36006"; transcript_id "MSTRG.36006.49"; exon_number "11";
chr11	StringTie	exon	116786511	116786581	1000	-	.	gene_id "MSTRG.36006"; transcript_id "MSTRG.36006.49"; exon_number "12";
chr11	StringTie	exon	116786969	116787059	1000	-	.	gene_id "MSTRG.36006"; transcript_id "MSTRG.36006.49"; exon_number "13";
chr11	StringTie	exon	116787482	116787643	1000	-	.	gene_id "MSTRG.36006"; transcript_id "MSTRG.36006.49"; exon_number "14";
chr11	StringTie	exon	116787820	116788039	1000	-	.	gene_id "MSTRG.36006"; transcript_id "MSTRG.36006.49"; exon_number "15";
chr11	StringTie	transcript	116748084	116772709	1000	-	.	gene_id "MSTRG.36006"; transcript_id "MSTRG.36006.5";
chr11	StringTie	exon	116748084	116748575	1000	-	.	gene_id "MSTRG.36006"; transcript_id "MSTRG.36006.5"; exon_number "1";
chr11	StringTie	exon	116756228	116756343	1000	-	.	gene_id "MSTRG.36006"; transcript_id "MSTRG.36006.5"; exon_number "2";
chr11	StringTie	exon	116757146	116757227	1000	-	.	gene_id "MSTRG.36006"; transcript_id "MSTRG.36006.5"; exon_number "3";
chr11	StringTie	exon	116757766	116757950	1000	-	.	gene_id "MSTRG.36006"; transcript_id "MSTRG.36006.5"; exon_number "4";
chr11	StringTie	exon	116758269	116758407	1000	-	.	gene_id "MSTRG.36006"; transcript_id "MSTRG.36006.5"; exon_number "5";
chr11	StringTie	exon	116759074	116759179	1000	-	.	gene_id "MSTRG.36006"; transcript_id "MSTRG.36006.5"; exon_number "6";
chr11	StringTie	exon	116760735	116760952	1000	-	.	gene_id "MSTRG.36006"; transcript_id "MSTRG.36006.5"; exon_number "7";
chr11	StringTie	exon	116762553	116763266	1000	-	.	gene_id "MSTRG.36006"; transcript_id "MSTRG.36006.5"; exon_number "8";
chr11	StringTie	exon	116765362	116765446	1000	-	.	gene_id "MSTRG.36006"; transcript_id "MSTRG.36006.5"; exon_number "9";
chr11	StringTie	exon	116770129	116770222	1000	-	.	gene_id "MSTRG.36006"; transcript_id "MSTRG.36006.5"; exon_number "10";
chr11	StringTie	exon	116771987	116772709	1000	-	.	gene_id "MSTRG.36006"; transcript_id "MSTRG.36006.5"; exon_number "11";
chr11	StringTie	transcript	116773806	116787983	1000	-	.	gene_id "MSTRG.36006"; transcript_id "MSTRG.36006.50";
chr11	StringTie	exon	116773806	116779059	1000	-	.	gene_id "MSTRG.36006"; transcript_id "MSTRG.36006.50"; exon_number "1";
chr11	StringTie	exon	116782158	116782244	1000	-	.	gene_id "MSTRG.36006"; transcript_id "MSTRG.36006.50"; exon_number "2";
chr11	StringTie	exon	116782919	116783029	1000	-	.	gene_id "MSTRG.36006"; transcript_id "MSTRG.36006.50"; exon_number "3";
chr11	StringTie	exon	116783530	116783619	1000	-	.	gene_id "MSTRG.36006"; transcript_id "MSTRG.36006.50"; exon_number "4";
chr11	StringTie	exon	116784378	116784448	1000	-	.	gene_id "MSTRG.36006"; transcript_id "MSTRG.36006.50"; exon_number "5";
chr11	StringTie	exon	116784855	116784921	1000	-	.	gene_id "MSTRG.36006"; transcript_id "MSTRG.36006.50"; exon_number "6";
chr11	StringTie	exon	116785099	116785146	1000	-	.	gene_id "MSTRG.36006"; transcript_id "MSTRG.36006.50"; exon_number "7";
chr11	StringTie	exon	116785514	116785636	1000	-	.	gene_id "MSTRG.36006"; transcript_id "MSTRG.36006.50"; exon_number "8";
chr11	StringTie	exon	116785796	116785882	1000	-	.	gene_id "MSTRG.36006"; transcript_id "MSTRG.36006.50"; exon_number "9";
chr11	StringTie	exon	116786511	116786581	1000	-	.	gene_id "MSTRG.36006"; transcript_id "MSTRG.36006.50"; exon_number "10";
chr11	StringTie	exon	116786969	116787059	1000	-	.	gene_id "MSTRG.36006"; transcript_id "MSTRG.36006.50"; exon_number "11";
chr11	StringTie	exon	116787482	116787643	1000	-	.	gene_id "MSTRG.36006"; transcript_id "MSTRG.36006.50"; exon_number "12";
chr11	StringTie	exon	116787820	116787983	1000	-	.	gene_id "MSTRG.36006"; transcript_id "MSTRG.36006.50"; exon_number "13";
chr11	StringTie	transcript	116773813	116787940	1000	-	.	gene_id "MSTRG.36006"; transcript_id "MSTRG.36006.51";
chr11	StringTie	exon	116773813	116779059	1000	-	.	gene_id "MSTRG.36006"; transcript_id "MSTRG.36006.51"; exon_number "1";
chr11	StringTie	exon	116779772	116779837	1000	-	.	gene_id "MSTRG.36006"; transcript_id "MSTRG.36006.51"; exon_number "2";
chr11	StringTie	exon	116782158	116782244	1000	-	.	gene_id "MSTRG.36006"; transcript_id "MSTRG.36006.51"; exon_number "3";
chr11	StringTie	exon	116782919	116783029	1000	-	.	gene_id "MSTRG.36006"; transcript_id "MSTRG.36006.51"; exon_number "4";
chr11	StringTie	exon	116783530	116783619	1000	-	.	gene_id "MSTRG.36006"; transcript_id "MSTRG.36006.51"; exon_number "5";
chr11	StringTie	exon	116784378	116784448	1000	-	.	gene_id "MSTRG.36006"; transcript_id "MSTRG.36006.51"; exon_number "6";
chr11	StringTie	exon	116784859	116784921	1000	-	.	gene_id "MSTRG.36006"; transcript_id "MSTRG.36006.51"; exon_number "7";
chr11	StringTie	exon	116785099	116785142	1000	-	.	gene_id "MSTRG.36006"; transcript_id "MSTRG.36006.51"; exon_number "8";
chr11	StringTie	exon	116785510	116785636	1000	-	.	gene_id "MSTRG.36006"; transcript_id "MSTRG.36006.51"; exon_number "9";
chr11	StringTie	exon	116785796	116785882	1000	-	.	gene_id "MSTRG.36006"; transcript_id "MSTRG.36006.51"; exon_number "10";
chr11	StringTie	exon	116786511	116786581	1000	-	.	gene_id "MSTRG.36006"; transcript_id "MSTRG.36006.51"; exon_number "11";
chr11	StringTie	exon	116786969	116787059	1000	-	.	gene_id "MSTRG.36006"; transcript_id "MSTRG.36006.51"; exon_number "12";
chr11	StringTie	exon	116787482	116787643	1000	-	.	gene_id "MSTRG.36006"; transcript_id "MSTRG.36006.51"; exon_number "13";
chr11	StringTie	exon	116787820	116787940	1000	-	.	gene_id "MSTRG.36006"; transcript_id "MSTRG.36006.51"; exon_number "14";
chr11	StringTie	transcript	116777657	116787949	1000	-	.	gene_id "MSTRG.36006"; transcript_id "MSTRG.36006.53";
chr11	StringTie	exon	116777657	116779059	1000	-	.	gene_id "MSTRG.36006"; transcript_id "MSTRG.36006.53"; exon_number "1";
chr11	StringTie	exon	116779772	116779837	1000	-	.	gene_id "MSTRG.36006"; transcript_id "MSTRG.36006.53"; exon_number "2";
chr11	StringTie	exon	116782158	116782244	1000	-	.	gene_id "MSTRG.36006"; transcript_id "MSTRG.36006.53"; exon_number "3";
chr11	StringTie	exon	116782919	116783029	1000	-	.	gene_id "MSTRG.36006"; transcript_id "MSTRG.36006.53"; exon_number "4";
chr11	StringTie	exon	116783530	116783619	1000	-	.	gene_id "MSTRG.36006"; transcript_id "MSTRG.36006.53"; exon_number "5";
chr11	StringTie	exon	116784378	116784921	1000	-	.	gene_id "MSTRG.36006"; transcript_id "MSTRG.36006.53"; exon_number "6";
chr11	StringTie	exon	116785099	116785146	1000	-	.	gene_id "MSTRG.36006"; transcript_id "MSTRG.36006.53"; exon_number "7";
chr11	StringTie	exon	116785514	116785636	1000	-	.	gene_id "MSTRG.36006"; transcript_id "MSTRG.36006.53"; exon_number "8";
chr11	StringTie	exon	116785796	116785882	1000	-	.	gene_id "MSTRG.36006"; transcript_id "MSTRG.36006.53"; exon_number "9";
chr11	StringTie	exon	116786511	116786581	1000	-	.	gene_id "MSTRG.36006"; transcript_id "MSTRG.36006.53"; exon_number "10";
chr11	StringTie	exon	116786969	116787059	1000	-	.	gene_id "MSTRG.36006"; transcript_id "MSTRG.36006.53"; exon_number "11";
chr11	StringTie	exon	116787820	116787949	1000	-	.	gene_id "MSTRG.36006"; transcript_id "MSTRG.36006.53"; exon_number "12";
chr11	StringTie	transcript	116777680	116788025	1000	-	.	gene_id "MSTRG.36006"; transcript_id "MSTRG.36006.54";
chr11	StringTie	exon	116777680	116779059	1000	-	.	gene_id "MSTRG.36006"; transcript_id "MSTRG.36006.54"; exon_number "1";
chr11	StringTie	exon	116779772	116779837	1000	-	.	gene_id "MSTRG.36006"; transcript_id "MSTRG.36006.54"; exon_number "2";
chr11	StringTie	exon	116782158	116782244	1000	-	.	gene_id "MSTRG.36006"; transcript_id "MSTRG.36006.54"; exon_number "3";
chr11	StringTie	exon	116782919	116783029	1000	-	.	gene_id "MSTRG.36006"; transcript_id "MSTRG.36006.54"; exon_number "4";
chr11	StringTie	exon	116783530	116783619	1000	-	.	gene_id "MSTRG.36006"; transcript_id "MSTRG.36006.54"; exon_number "5";
chr11	StringTie	exon	116784378	116784498	1000	-	.	gene_id "MSTRG.36006"; transcript_id "MSTRG.36006.54"; exon_number "6";
chr11	StringTie	exon	116784859	116784921	1000	-	.	gene_id "MSTRG.36006"; transcript_id "MSTRG.36006.54"; exon_number "7";
chr11	StringTie	exon	116785099	116785146	1000	-	.	gene_id "MSTRG.36006"; transcript_id "MSTRG.36006.54"; exon_number "8";
chr11	StringTie	exon	116785514	116785662	1000	-	.	gene_id "MSTRG.36006"; transcript_id "MSTRG.36006.54"; exon_number "9";
chr11	StringTie	exon	116785796	116785882	1000	-	.	gene_id "MSTRG.36006"; transcript_id "MSTRG.36006.54"; exon_number "10";
chr11	StringTie	exon	116786511	116786581	1000	-	.	gene_id "MSTRG.36006"; transcript_id "MSTRG.36006.54"; exon_number "11";
chr11	StringTie	exon	116786969	116787059	1000	-	.	gene_id "MSTRG.36006"; transcript_id "MSTRG.36006.54"; exon_number "12";
chr11	StringTie	exon	116787482	116788025	1000	-	.	gene_id "MSTRG.36006"; transcript_id "MSTRG.36006.54"; exon_number "13";
chr11	StringTie	transcript	116777684	116788105	1000	-	.	gene_id "MSTRG.36006"; transcript_id "MSTRG.36006.55";
chr11	StringTie	exon	116777684	116779059	1000	-	.	gene_id "MSTRG.36006"; transcript_id "MSTRG.36006.55"; exon_number "1";
chr11	StringTie	exon	116779772	116779837	1000	-	.	gene_id "MSTRG.36006"; transcript_id "MSTRG.36006.55"; exon_number "2";
chr11	StringTie	exon	116782158	116782244	1000	-	.	gene_id "MSTRG.36006"; transcript_id "MSTRG.36006.55"; exon_number "3";
chr11	StringTie	exon	116782919	116783029	1000	-	.	gene_id "MSTRG.36006"; transcript_id "MSTRG.36006.55"; exon_number "4";
chr11	StringTie	exon	116783530	116783619	1000	-	.	gene_id "MSTRG.36006"; transcript_id "MSTRG.36006.55"; exon_number "5";
chr11	StringTie	exon	116784378	116784498	1000	-	.	gene_id "MSTRG.36006"; transcript_id "MSTRG.36006.55"; exon_number "6";
chr11	StringTie	exon	116784859	116784921	1000	-	.	gene_id "MSTRG.36006"; transcript_id "MSTRG.36006.55"; exon_number "7";
chr11	StringTie	exon	116785099	116785146	1000	-	.	gene_id "MSTRG.36006"; transcript_id "MSTRG.36006.55"; exon_number "8";
chr11	StringTie	exon	116785514	116785636	1000	-	.	gene_id "MSTRG.36006"; transcript_id "MSTRG.36006.55"; exon_number "9";
chr11	StringTie	exon	116785796	116785882	1000	-	.	gene_id "MSTRG.36006"; transcript_id "MSTRG.36006.55"; exon_number "10";
chr11	StringTie	exon	116786511	116786581	1000	-	.	gene_id "MSTRG.36006"; transcript_id "MSTRG.36006.55"; exon_number "11";
chr11	StringTie	exon	116786969	116787059	1000	-	.	gene_id "MSTRG.36006"; transcript_id "MSTRG.36006.55"; exon_number "12";
chr11	StringTie	exon	116787482	116787643	1000	-	.	gene_id "MSTRG.36006"; transcript_id "MSTRG.36006.55"; exon_number "13";
chr11	StringTie	exon	116787790	116788105	1000	-	.	gene_id "MSTRG.36006"; transcript_id "MSTRG.36006.55"; exon_number "14";
chr11	StringTie	transcript	116777689	116787970	1000	-	.	gene_id "MSTRG.36006"; transcript_id "MSTRG.36006.56";
chr11	StringTie	exon	116777689	116779059	1000	-	.	gene_id "MSTRG.36006"; transcript_id "MSTRG.36006.56"; exon_number "1";
chr11	StringTie	exon	116779772	116779837	1000	-	.	gene_id "MSTRG.36006"; transcript_id "MSTRG.36006.56"; exon_number "2";
chr11	StringTie	exon	116782158	116782244	1000	-	.	gene_id "MSTRG.36006"; transcript_id "MSTRG.36006.56"; exon_number "3";
chr11	StringTie	exon	116782919	116783029	1000	-	.	gene_id "MSTRG.36006"; transcript_id "MSTRG.36006.56"; exon_number "4";
chr11	StringTie	exon	116783530	116783619	1000	-	.	gene_id "MSTRG.36006"; transcript_id "MSTRG.36006.56"; exon_number "5";
chr11	StringTie	exon	116784378	116784448	1000	-	.	gene_id "MSTRG.36006"; transcript_id "MSTRG.36006.56"; exon_number "6";
chr11	StringTie	exon	116784855	116784921	1000	-	.	gene_id "MSTRG.36006"; transcript_id "MSTRG.36006.56"; exon_number "7";
chr11	StringTie	exon	116785099	116785146	1000	-	.	gene_id "MSTRG.36006"; transcript_id "MSTRG.36006.56"; exon_number "8";
chr11	StringTie	exon	116785514	116785636	1000	-	.	gene_id "MSTRG.36006"; transcript_id "MSTRG.36006.56"; exon_number "9";
chr11	StringTie	exon	116785796	116785882	1000	-	.	gene_id "MSTRG.36006"; transcript_id "MSTRG.36006.56"; exon_number "10";
chr11	StringTie	exon	116786511	116786581	1000	-	.	gene_id "MSTRG.36006"; transcript_id "MSTRG.36006.56"; exon_number "11";
chr11	StringTie	exon	116786969	116787059	1000	-	.	gene_id "MSTRG.36006"; transcript_id "MSTRG.36006.56"; exon_number "12";
chr11	StringTie	exon	116787462	116787970	1000	-	.	gene_id "MSTRG.36006"; transcript_id "MSTRG.36006.56"; exon_number "13";
chr11	StringTie	transcript	116777696	116785151	1000	-	.	gene_id "MSTRG.36006"; transcript_id "MSTRG.36006.57";
chr11	StringTie	exon	116777696	116779059	1000	-	.	gene_id "MSTRG.36006"; transcript_id "MSTRG.36006.57"; exon_number "1";
chr11	StringTie	exon	116779772	116779837	1000	-	.	gene_id "MSTRG.36006"; transcript_id "MSTRG.36006.57"; exon_number "2";
chr11	StringTie	exon	116782158	116782244	1000	-	.	gene_id "MSTRG.36006"; transcript_id "MSTRG.36006.57"; exon_number "3";
chr11	StringTie	exon	116782919	116783029	1000	-	.	gene_id "MSTRG.36006"; transcript_id "MSTRG.36006.57"; exon_number "4";
chr11	StringTie	exon	116783524	116783619	1000	-	.	gene_id "MSTRG.36006"; transcript_id "MSTRG.36006.57"; exon_number "5";
chr11	StringTie	exon	116784378	116784448	1000	-	.	gene_id "MSTRG.36006"; transcript_id "MSTRG.36006.57"; exon_number "6";
chr11	StringTie	exon	116784855	116784921	1000	-	.	gene_id "MSTRG.36006"; transcript_id "MSTRG.36006.57"; exon_number "7";
chr11	StringTie	exon	116785099	116785151	1000	-	.	gene_id "MSTRG.36006"; transcript_id "MSTRG.36006.57"; exon_number "8";
chr11	StringTie	transcript	116748098	116787987	1000	-	.	gene_id "MSTRG.36006"; transcript_id "MSTRG.36006.6";
chr11	StringTie	exon	116748098	116748575	1000	-	.	gene_id "MSTRG.36006"; transcript_id "MSTRG.36006.6"; exon_number "1";
chr11	StringTie	exon	116756228	116756343	1000	-	.	gene_id "MSTRG.36006"; transcript_id "MSTRG.36006.6"; exon_number "2";
chr11	StringTie	exon	116757146	116757227	1000	-	.	gene_id "MSTRG.36006"; transcript_id "MSTRG.36006.6"; exon_number "3";
chr11	StringTie	exon	116757766	116757950	1000	-	.	gene_id "MSTRG.36006"; transcript_id "MSTRG.36006.6"; exon_number "4";
chr11	StringTie	exon	116758269	116760952	1000	-	.	gene_id "MSTRG.36006"; transcript_id "MSTRG.36006.6"; exon_number "5";
chr11	StringTie	exon	116762553	116763266	1000	-	.	gene_id "MSTRG.36006"; transcript_id "MSTRG.36006.6"; exon_number "6";
chr11	StringTie	exon	116765362	116765446	1000	-	.	gene_id "MSTRG.36006"; transcript_id "MSTRG.36006.6"; exon_number "7";
chr11	StringTie	exon	116770129	116770222	1000	-	.	gene_id "MSTRG.36006"; transcript_id "MSTRG.36006.6"; exon_number "8";
chr11	StringTie	exon	116778883	116779059	1000	-	.	gene_id "MSTRG.36006"; transcript_id "MSTRG.36006.6"; exon_number "9";
chr11	StringTie	exon	116779772	116779837	1000	-	.	gene_id "MSTRG.36006"; transcript_id "MSTRG.36006.6"; exon_number "10";
chr11	StringTie	exon	116782158	116782244	1000	-	.	gene_id "MSTRG.36006"; transcript_id "MSTRG.36006.6"; exon_number "11";
chr11	StringTie	exon	116782919	116783029	1000	-	.	gene_id "MSTRG.36006"; transcript_id "MSTRG.36006.6"; exon_number "12";
chr11	StringTie	exon	116783530	116783619	1000	-	.	gene_id "MSTRG.36006"; transcript_id "MSTRG.36006.6"; exon_number "13";
chr11	StringTie	exon	116784378	116784498	1000	-	.	gene_id "MSTRG.36006"; transcript_id "MSTRG.36006.6"; exon_number "14";
chr11	StringTie	exon	116784859	116784921	1000	-	.	gene_id "MSTRG.36006"; transcript_id "MSTRG.36006.6"; exon_number "15";
chr11	StringTie	exon	116785079	116785146	1000	-	.	gene_id "MSTRG.36006"; transcript_id "MSTRG.36006.6"; exon_number "16";
chr11	StringTie	exon	116785514	116785636	1000	-	.	gene_id "MSTRG.36006"; transcript_id "MSTRG.36006.6"; exon_number "17";
chr11	StringTie	exon	116785796	116785882	1000	-	.	gene_id "MSTRG.36006"; transcript_id "MSTRG.36006.6"; exon_number "18";
chr11	StringTie	exon	116786511	116786581	1000	-	.	gene_id "MSTRG.36006"; transcript_id "MSTRG.36006.6"; exon_number "19";
chr11	StringTie	exon	116786969	116787059	1000	-	.	gene_id "MSTRG.36006"; transcript_id "MSTRG.36006.6"; exon_number "20";
chr11	StringTie	exon	116787482	116787987	1000	-	.	gene_id "MSTRG.36006"; transcript_id "MSTRG.36006.6"; exon_number "21";
chr11	StringTie	transcript	116782914	116787958	1000	-	.	gene_id "MSTRG.36006"; transcript_id "MSTRG.36006.61";
chr11	StringTie	exon	116782914	116783029	1000	-	.	gene_id "MSTRG.36006"; transcript_id "MSTRG.36006.61"; exon_number "1";
chr11	StringTie	exon	116783530	116783619	1000	-	.	gene_id "MSTRG.36006"; transcript_id "MSTRG.36006.61"; exon_number "2";
chr11	StringTie	exon	116784378	116784498	1000	-	.	gene_id "MSTRG.36006"; transcript_id "MSTRG.36006.61"; exon_number "3";
chr11	StringTie	exon	116784859	116784921	1000	-	.	gene_id "MSTRG.36006"; transcript_id "MSTRG.36006.61"; exon_number "4";
chr11	StringTie	exon	116785099	116785146	1000	-	.	gene_id "MSTRG.36006"; transcript_id "MSTRG.36006.61"; exon_number "5";
chr11	StringTie	exon	116785514	116785662	1000	-	.	gene_id "MSTRG.36006"; transcript_id "MSTRG.36006.61"; exon_number "6";
chr11	StringTie	exon	116785796	116785882	1000	-	.	gene_id "MSTRG.36006"; transcript_id "MSTRG.36006.61"; exon_number "7";
chr11	StringTie	exon	116786511	116786581	1000	-	.	gene_id "MSTRG.36006"; transcript_id "MSTRG.36006.61"; exon_number "8";
chr11	StringTie	exon	116786969	116787059	1000	-	.	gene_id "MSTRG.36006"; transcript_id "MSTRG.36006.61"; exon_number "9";
chr11	StringTie	exon	116787482	116787643	1000	-	.	gene_id "MSTRG.36006"; transcript_id "MSTRG.36006.61"; exon_number "10";
chr11	StringTie	exon	116787790	116787958	1000	-	.	gene_id "MSTRG.36006"; transcript_id "MSTRG.36006.61"; exon_number "11";
chr11	StringTie	transcript	116788630	116792604	1000	-	.	gene_id "MSTRG.36006"; transcript_id "MSTRG.36006.66";
chr11	StringTie	exon	116788630	116791067	1000	-	.	gene_id "MSTRG.36006"; transcript_id "MSTRG.36006.66"; exon_number "1";
chr11	StringTie	exon	116791586	116791680	1000	-	.	gene_id "MSTRG.36006"; transcript_id "MSTRG.36006.66"; exon_number "2";
chr11	StringTie	exon	116791812	116791892	1000	-	.	gene_id "MSTRG.36006"; transcript_id "MSTRG.36006.66"; exon_number "3";
chr11	StringTie	exon	116792380	116792604	1000	-	.	gene_id "MSTRG.36006"; transcript_id "MSTRG.36006.66"; exon_number "4";
chr11	StringTie	transcript	116789302	116792521	1000	-	.	gene_id "MSTRG.36006"; transcript_id "MSTRG.36006.67";
chr11	StringTie	exon	116789302	116789574	1000	-	.	gene_id "MSTRG.36006"; transcript_id "MSTRG.36006.67"; exon_number "1";
chr11	StringTie	exon	116789620	116791067	1000	-	.	gene_id "MSTRG.36006"; transcript_id "MSTRG.36006.67"; exon_number "2";
chr11	StringTie	exon	116791586	116791697	1000	-	.	gene_id "MSTRG.36006"; transcript_id "MSTRG.36006.67"; exon_number "3";
chr11	StringTie	exon	116791812	116791863	1000	-	.	gene_id "MSTRG.36006"; transcript_id "MSTRG.36006.67"; exon_number "4";
chr11	StringTie	exon	116792380	116792521	1000	-	.	gene_id "MSTRG.36006"; transcript_id "MSTRG.36006.67"; exon_number "5";
chr11	StringTie	transcript	116789335	116792768	1000	-	.	gene_id "MSTRG.36006"; transcript_id "MSTRG.36006.68";
chr11	StringTie	exon	116789335	116791067	1000	-	.	gene_id "MSTRG.36006"; transcript_id "MSTRG.36006.68"; exon_number "1";
chr11	StringTie	exon	116791586	116791697	1000	-	.	gene_id "MSTRG.36006"; transcript_id "MSTRG.36006.68"; exon_number "2";
chr11	StringTie	exon	116791812	116791868	1000	-	.	gene_id "MSTRG.36006"; transcript_id "MSTRG.36006.68"; exon_number "3";
chr11	StringTie	exon	116792380	116792454	1000	-	.	gene_id "MSTRG.36006"; transcript_id "MSTRG.36006.68"; exon_number "4";
chr11	StringTie	exon	116792673	116792768	1000	-	.	gene_id "MSTRG.36006"; transcript_id "MSTRG.36006.68"; exon_number "5";
chr11	StringTie	transcript	116789359	116792597	1000	-	.	gene_id "MSTRG.36006"; transcript_id "MSTRG.36006.69";
chr11	StringTie	exon	116789359	116791151	1000	-	.	gene_id "MSTRG.36006"; transcript_id "MSTRG.36006.69"; exon_number "1";
chr11	StringTie	exon	116791586	116791697	1000	-	.	gene_id "MSTRG.36006"; transcript_id "MSTRG.36006.69"; exon_number "2";
chr11	StringTie	exon	116791812	116791863	1000	-	.	gene_id "MSTRG.36006"; transcript_id "MSTRG.36006.69"; exon_number "3";
chr11	StringTie	exon	116792380	116792597	1000	-	.	gene_id "MSTRG.36006"; transcript_id "MSTRG.36006.69"; exon_number "4";
chr11	StringTie	transcript	116748104	116773214	1000	-	.	gene_id "MSTRG.36006"; transcript_id "MSTRG.36006.7";
chr11	StringTie	exon	116748104	116748575	1000	-	.	gene_id "MSTRG.36006"; transcript_id "MSTRG.36006.7"; exon_number "1";
chr11	StringTie	exon	116757146	116757227	1000	-	.	gene_id "MSTRG.36006"; transcript_id "MSTRG.36006.7"; exon_number "2";
chr11	StringTie	exon	116757766	116757950	1000	-	.	gene_id "MSTRG.36006"; transcript_id "MSTRG.36006.7"; exon_number "3";
chr11	StringTie	exon	116759074	116759179	1000	-	.	gene_id "MSTRG.36006"; transcript_id "MSTRG.36006.7"; exon_number "4";
chr11	StringTie	exon	116760735	116760952	1000	-	.	gene_id "MSTRG.36006"; transcript_id "MSTRG.36006.7"; exon_number "5";
chr11	StringTie	exon	116762553	116763266	1000	-	.	gene_id "MSTRG.36006"; transcript_id "MSTRG.36006.7"; exon_number "6";
chr11	StringTie	exon	116765362	116765446	1000	-	.	gene_id "MSTRG.36006"; transcript_id "MSTRG.36006.7"; exon_number "7";
chr11	StringTie	exon	116770129	116770222	1000	-	.	gene_id "MSTRG.36006"; transcript_id "MSTRG.36006.7"; exon_number "8";
chr11	StringTie	exon	116772822	116773214	1000	-	.	gene_id "MSTRG.36006"; transcript_id "MSTRG.36006.7"; exon_number "9";
chr11	StringTie	transcript	116789363	116792596	1000	-	.	gene_id "MSTRG.36006"; transcript_id "MSTRG.36006.70";
chr11	StringTie	exon	116789363	116791067	1000	-	.	gene_id "MSTRG.36006"; transcript_id "MSTRG.36006.70"; exon_number "1";
chr11	StringTie	exon	116791586	116791680	1000	-	.	gene_id "MSTRG.36006"; transcript_id "MSTRG.36006.70"; exon_number "2";
chr11	StringTie	exon	116791812	116792596	1000	-	.	gene_id "MSTRG.36006"; transcript_id "MSTRG.36006.70"; exon_number "3";
chr11	StringTie	transcript	116789367	116792596	1000	-	.	gene_id "MSTRG.36006"; transcript_id "MSTRG.36006.71";
chr11	StringTie	exon	116789367	116791067	1000	-	.	gene_id "MSTRG.36006"; transcript_id "MSTRG.36006.71"; exon_number "1";
chr11	StringTie	exon	116791586	116791697	1000	-	.	gene_id "MSTRG.36006"; transcript_id "MSTRG.36006.71"; exon_number "2";
chr11	StringTie	exon	116791812	116791868	1000	-	.	gene_id "MSTRG.36006"; transcript_id "MSTRG.36006.71"; exon_number "3";
chr11	StringTie	exon	116792034	116792596	1000	-	.	gene_id "MSTRG.36006"; transcript_id "MSTRG.36006.71"; exon_number "4";
chr11	StringTie	transcript	116789367	116792702	1000	-	.	gene_id "MSTRG.36006"; transcript_id "MSTRG.36006.72";
chr11	StringTie	exon	116789367	116791067	1000	-	.	gene_id "MSTRG.36006"; transcript_id "MSTRG.36006.72"; exon_number "1";
chr11	StringTie	exon	116791271	116791697	1000	-	.	gene_id "MSTRG.36006"; transcript_id "MSTRG.36006.72"; exon_number "2";
chr11	StringTie	exon	116791812	116791892	1000	-	.	gene_id "MSTRG.36006"; transcript_id "MSTRG.36006.72"; exon_number "3";
chr11	StringTie	exon	116792380	116792702	1000	-	.	gene_id "MSTRG.36006"; transcript_id "MSTRG.36006.72"; exon_number "4";
chr11	StringTie	transcript	116789396	116792406	1000	-	.	gene_id "MSTRG.36006"; transcript_id "MSTRG.36006.75";
chr11	StringTie	exon	116789396	116791067	1000	-	.	gene_id "MSTRG.36006"; transcript_id "MSTRG.36006.75"; exon_number "1";
chr11	StringTie	exon	116791586	116791892	1000	-	.	gene_id "MSTRG.36006"; transcript_id "MSTRG.36006.75"; exon_number "2";
chr11	StringTie	exon	116792380	116792406	1000	-	.	gene_id "MSTRG.36006"; transcript_id "MSTRG.36006.75"; exon_number "3";
chr11	StringTie	transcript	116748113	116773175	1000	-	.	gene_id "MSTRG.36006"; transcript_id "MSTRG.36006.8";
chr11	StringTie	exon	116748113	116748582	1000	-	.	gene_id "MSTRG.36006"; transcript_id "MSTRG.36006.8"; exon_number "1";
chr11	StringTie	exon	116757146	116757227	1000	-	.	gene_id "MSTRG.36006"; transcript_id "MSTRG.36006.8"; exon_number "2";
chr11	StringTie	exon	116757766	116757950	1000	-	.	gene_id "MSTRG.36006"; transcript_id "MSTRG.36006.8"; exon_number "3";
chr11	StringTie	exon	116758269	116758407	1000	-	.	gene_id "MSTRG.36006"; transcript_id "MSTRG.36006.8"; exon_number "4";
chr11	StringTie	exon	116759074	116759179	1000	-	.	gene_id "MSTRG.36006"; transcript_id "MSTRG.36006.8"; exon_number "5";
chr11	StringTie	exon	116760735	116760952	1000	-	.	gene_id "MSTRG.36006"; transcript_id "MSTRG.36006.8"; exon_number "6";
chr11	StringTie	exon	116762553	116763266	1000	-	.	gene_id "MSTRG.36006"; transcript_id "MSTRG.36006.8"; exon_number "7";
chr11	StringTie	exon	116765362	116765446	1000	-	.	gene_id "MSTRG.36006"; transcript_id "MSTRG.36006.8"; exon_number "8";
chr11	StringTie	exon	116770129	116770222	1000	-	.	gene_id "MSTRG.36006"; transcript_id "MSTRG.36006.8"; exon_number "9";
chr11	StringTie	exon	116772822	116773175	1000	-	.	gene_id "MSTRG.36006"; transcript_id "MSTRG.36006.8"; exon_number "10";
chr11	StringTie	transcript	116748121	116773151	1000	-	.	gene_id "MSTRG.36006"; transcript_id "MSTRG.36006.9";
chr11	StringTie	exon	116748121	116748575	1000	-	.	gene_id "MSTRG.36006"; transcript_id "MSTRG.36006.9"; exon_number "1";
chr11	StringTie	exon	116757146	116757227	1000	-	.	gene_id "MSTRG.36006"; transcript_id "MSTRG.36006.9"; exon_number "2";
chr11	StringTie	exon	116757766	116757950	1000	-	.	gene_id "MSTRG.36006"; transcript_id "MSTRG.36006.9"; exon_number "3";
chr11	StringTie	exon	116758269	116758407	1000	-	.	gene_id "MSTRG.36006"; transcript_id "MSTRG.36006.9"; exon_number "4";
chr11	StringTie	exon	116760735	116760952	1000	-	.	gene_id "MSTRG.36006"; transcript_id "MSTRG.36006.9"; exon_number "5";
chr11	StringTie	exon	116762553	116763266	1000	-	.	gene_id "MSTRG.36006"; transcript_id "MSTRG.36006.9"; exon_number "6";
chr11	StringTie	exon	116765362	116765446	1000	-	.	gene_id "MSTRG.36006"; transcript_id "MSTRG.36006.9"; exon_number "7";
chr11	StringTie	exon	116770129	116770222	1000	-	.	gene_id "MSTRG.36006"; transcript_id "MSTRG.36006.9"; exon_number "8";
chr11	StringTie	exon	116772822	116773151	1000	-	.	gene_id "MSTRG.36006"; transcript_id "MSTRG.36006.9"; exon_number "9";
chr11	StringTie	transcript	116773389	116774205	1000	+	.	gene_id "MSTRG.36007"; transcript_id "ENST00000439104"; gene_name "AP006216.10"; ref_gene_id "ENSG00000226645";
chr11	StringTie	exon	116773389	116773511	1000	+	.	gene_id "MSTRG.36007"; transcript_id "ENST00000439104"; exon_number "1"; gene_name "AP006216.10"; ref_gene_id "ENSG00000226645";
chr11	StringTie	exon	116773910	116774205	1000	+	.	gene_id "MSTRG.36007"; transcript_id "ENST00000439104"; exon_number "2"; gene_name "AP006216.10"; ref_gene_id "ENSG00000226645";
chr11	StringTie	transcript	116789552	116790567	1000	+	.	gene_id "MSTRG.36008"; transcript_id "MSTRG.36008.1";
chr11	StringTie	exon	116789552	116789680	1000	+	.	gene_id "MSTRG.36008"; transcript_id "MSTRG.36008.1"; exon_number "1";
chr11	StringTie	exon	116789739	116790145	1000	+	.	gene_id "MSTRG.36008"; transcript_id "MSTRG.36008.1"; exon_number "2";
chr11	StringTie	exon	116790167	116790567	1000	+	.	gene_id "MSTRG.36008"; transcript_id "MSTRG.36008.1"; exon_number "3";
chr11	StringTie	transcript	116795661	116798022	1000	.	.	gene_id "MSTRG.36009"; transcript_id "MSTRG.36009.1";
chr11	StringTie	exon	116795661	116798022	1000	.	.	gene_id "MSTRG.36009"; transcript_id "MSTRG.36009.1"; exon_number "1";
chr1	StringTie	transcript	44567078	44590782	1000	-	.	gene_id "MSTRG.3601"; transcript_id "MSTRG.3601.1";
chr1	StringTie	exon	44567078	44571070	1000	-	.	gene_id "MSTRG.3601"; transcript_id "MSTRG.3601.1"; exon_number "1";
chr1	StringTie	exon	44590729	44590782	1000	-	.	gene_id "MSTRG.3601"; transcript_id "MSTRG.3601.1"; exon_number "2";
chr1	StringTie	transcript	44569321	44619673	1000	-	.	gene_id "MSTRG.3601"; transcript_id "MSTRG.3601.2";
chr1	StringTie	exon	44569321	44571070	1000	-	.	gene_id "MSTRG.3601"; transcript_id "MSTRG.3601.2"; exon_number "1";
chr1	StringTie	exon	44619485	44619673	1000	-	.	gene_id "MSTRG.3601"; transcript_id "MSTRG.3601.2"; exon_number "2";
chr1	StringTie	transcript	44583205	44593096	1000	-	.	gene_id "MSTRG.3601"; transcript_id "MSTRG.3601.3";
chr1	StringTie	exon	44583205	44590772	1000	-	.	gene_id "MSTRG.3601"; transcript_id "MSTRG.3601.3"; exon_number "1";
chr1	StringTie	exon	44592577	44593096	1000	-	.	gene_id "MSTRG.3601"; transcript_id "MSTRG.3601.3"; exon_number "2";
chr1	StringTie	transcript	44589467	44619673	1000	-	.	gene_id "MSTRG.3601"; transcript_id "MSTRG.3601.4";
chr1	StringTie	exon	44589467	44590772	1000	-	.	gene_id "MSTRG.3601"; transcript_id "MSTRG.3601.4"; exon_number "1";
chr1	StringTie	exon	44619485	44619673	1000	-	.	gene_id "MSTRG.3601"; transcript_id "MSTRG.3601.4"; exon_number "2";
chr11	StringTie	transcript	116799685	116799889	1000	.	.	gene_id "MSTRG.36010"; transcript_id "MSTRG.36010.1";
chr11	StringTie	exon	116799685	116799889	1000	.	.	gene_id "MSTRG.36010"; transcript_id "MSTRG.36010.1"; exon_number "1";
chr11	StringTie	transcript	116805585	116812526	1000	+	.	gene_id "MSTRG.36011"; transcript_id "MSTRG.36011.1";
chr11	StringTie	exon	116805585	116812526	1000	+	.	gene_id "MSTRG.36011"; transcript_id "MSTRG.36011.1"; exon_number "1";
chr11	StringTie	transcript	116813204	116814003	1000	-	.	gene_id "MSTRG.36012"; transcript_id "ENST00000457746"; gene_name "AP006216.5"; ref_gene_id "ENSG00000236267";
chr11	StringTie	exon	116813204	116813448	1000	-	.	gene_id "MSTRG.36012"; transcript_id "ENST00000457746"; exon_number "1"; gene_name "AP006216.5"; ref_gene_id "ENSG00000236267";
chr11	StringTie	exon	116813916	116814003	1000	-	.	gene_id "MSTRG.36012"; transcript_id "ENST00000457746"; exon_number "2"; gene_name "AP006216.5"; ref_gene_id "ENSG00000236267";
chr11	StringTie	transcript	116812508	116814066	1000	-	.	gene_id "MSTRG.36012"; transcript_id "MSTRG.36012.1";
chr11	StringTie	exon	116812508	116813453	1000	-	.	gene_id "MSTRG.36012"; transcript_id "MSTRG.36012.1"; exon_number "1";
chr11	StringTie	exon	116813916	116814066	1000	-	.	gene_id "MSTRG.36012"; transcript_id "MSTRG.36012.1"; exon_number "2";
chr11	StringTie	transcript	116829892	116833072	1000	+	.	gene_id "MSTRG.36013"; transcript_id "ENST00000227667"; gene_name "APOC3"; ref_gene_id "ENSG00000110245";
chr11	StringTie	exon	116829892	116829940	1000	+	.	gene_id "MSTRG.36013"; transcript_id "ENST00000227667"; exon_number "1"; gene_name "APOC3"; ref_gene_id "ENSG00000110245";
chr11	StringTie	exon	116830570	116830637	1000	+	.	gene_id "MSTRG.36013"; transcript_id "ENST00000227667"; exon_number "2"; gene_name "APOC3"; ref_gene_id "ENSG00000110245";
chr11	StringTie	exon	116830773	116830896	1000	+	.	gene_id "MSTRG.36013"; transcript_id "ENST00000227667"; exon_number "3"; gene_name "APOC3"; ref_gene_id "ENSG00000110245";
chr11	StringTie	exon	116832764	116833072	1000	+	.	gene_id "MSTRG.36013"; transcript_id "ENST00000227667"; exon_number "4"; gene_name "APOC3"; ref_gene_id "ENSG00000110245";
chr11	StringTie	transcript	116829915	116833072	1000	+	.	gene_id "MSTRG.36013"; transcript_id "ENST00000375345"; gene_name "APOC3"; ref_gene_id "ENSG00000110245";
chr11	StringTie	exon	116829915	116829940	1000	+	.	gene_id "MSTRG.36013"; transcript_id "ENST00000375345"; exon_number "1"; gene_name "APOC3"; ref_gene_id "ENSG00000110245";
chr11	StringTie	exon	116830493	116830637	1000	+	.	gene_id "MSTRG.36013"; transcript_id "ENST00000375345"; exon_number "2"; gene_name "APOC3"; ref_gene_id "ENSG00000110245";
chr11	StringTie	exon	116830773	116830896	1000	+	.	gene_id "MSTRG.36013"; transcript_id "ENST00000375345"; exon_number "3"; gene_name "APOC3"; ref_gene_id "ENSG00000110245";
chr11	StringTie	exon	116832764	116833072	1000	+	.	gene_id "MSTRG.36013"; transcript_id "ENST00000375345"; exon_number "4"; gene_name "APOC3"; ref_gene_id "ENSG00000110245";
chr11	StringTie	transcript	116829706	116830882	1000	+	.	gene_id "MSTRG.36013"; transcript_id "ENST00000433777"; gene_name "APOC3"; ref_gene_id "ENSG00000110245";
chr11	StringTie	exon	116829706	116829886	1000	+	.	gene_id "MSTRG.36013"; transcript_id "ENST00000433777"; exon_number "1"; gene_name "APOC3"; ref_gene_id "ENSG00000110245";
chr11	StringTie	exon	116830570	116830637	1000	+	.	gene_id "MSTRG.36013"; transcript_id "ENST00000433777"; exon_number "2"; gene_name "APOC3"; ref_gene_id "ENSG00000110245";
chr11	StringTie	exon	116830773	116830882	1000	+	.	gene_id "MSTRG.36013"; transcript_id "ENST00000433777"; exon_number "3"; gene_name "APOC3"; ref_gene_id "ENSG00000110245";
chr11	StringTie	transcript	116829922	116831100	1000	+	.	gene_id "MSTRG.36013"; transcript_id "ENST00000470144"; gene_name "APOC3"; ref_gene_id "ENSG00000110245";
chr11	StringTie	exon	116829922	116829940	1000	+	.	gene_id "MSTRG.36013"; transcript_id "ENST00000470144"; exon_number "1"; gene_name "APOC3"; ref_gene_id "ENSG00000110245";
chr11	StringTie	exon	116830570	116830637	1000	+	.	gene_id "MSTRG.36013"; transcript_id "ENST00000470144"; exon_number "2"; gene_name "APOC3"; ref_gene_id "ENSG00000110245";
chr11	StringTie	exon	116830773	116830896	1000	+	.	gene_id "MSTRG.36013"; transcript_id "ENST00000470144"; exon_number "3"; gene_name "APOC3"; ref_gene_id "ENSG00000110245";
chr11	StringTie	exon	116831043	116831100	1000	+	.	gene_id "MSTRG.36013"; transcript_id "ENST00000470144"; exon_number "4"; gene_name "APOC3"; ref_gene_id "ENSG00000110245";
chr11	StringTie	transcript	116830529	116833071	1000	+	.	gene_id "MSTRG.36013"; transcript_id "ENST00000630701"; gene_name "APOC3"; ref_gene_id "ENSG00000110245";
chr11	StringTie	exon	116830529	116830637	1000	+	.	gene_id "MSTRG.36013"; transcript_id "ENST00000630701"; exon_number "1"; gene_name "APOC3"; ref_gene_id "ENSG00000110245";
chr11	StringTie	exon	116830773	116830896	1000	+	.	gene_id "MSTRG.36013"; transcript_id "ENST00000630701"; exon_number "2"; gene_name "APOC3"; ref_gene_id "ENSG00000110245";
chr11	StringTie	exon	116832764	116833071	1000	+	.	gene_id "MSTRG.36013"; transcript_id "ENST00000630701"; exon_number "3"; gene_name "APOC3"; ref_gene_id "ENSG00000110245";
chr11	StringTie	transcript	116814203	116835062	1000	+	.	gene_id "MSTRG.36013"; transcript_id "MSTRG.36013.1";
chr11	StringTie	exon	116814203	116814340	1000	+	.	gene_id "MSTRG.36013"; transcript_id "MSTRG.36013.1"; exon_number "1";
chr11	StringTie	exon	116828165	116829886	1000	+	.	gene_id "MSTRG.36013"; transcript_id "MSTRG.36013.1"; exon_number "2";
chr11	StringTie	exon	116830570	116830637	1000	+	.	gene_id "MSTRG.36013"; transcript_id "MSTRG.36013.1"; exon_number "3";
chr11	StringTie	exon	116830773	116830896	1000	+	.	gene_id "MSTRG.36013"; transcript_id "MSTRG.36013.1"; exon_number "4";
chr11	StringTie	exon	116832764	116832921	1000	+	.	gene_id "MSTRG.36013"; transcript_id "MSTRG.36013.1"; exon_number "5";
chr11	StringTie	exon	116835047	116835062	1000	+	.	gene_id "MSTRG.36013"; transcript_id "MSTRG.36013.1"; exon_number "6";
chr11	StringTie	transcript	116820638	116821946	1000	+	.	gene_id "MSTRG.36013"; transcript_id "MSTRG.36013.10";
chr11	StringTie	exon	116820638	116820829	1000	+	.	gene_id "MSTRG.36013"; transcript_id "MSTRG.36013.10"; exon_number "1";
chr11	StringTie	exon	116820866	116821946	1000	+	.	gene_id "MSTRG.36013"; transcript_id "MSTRG.36013.10"; exon_number "2";
chr11	StringTie	transcript	116820638	116821946	1000	+	.	gene_id "MSTRG.36013"; transcript_id "MSTRG.36013.11";
chr11	StringTie	exon	116820638	116820829	1000	+	.	gene_id "MSTRG.36013"; transcript_id "MSTRG.36013.11"; exon_number "1";
chr11	StringTie	exon	116820866	116821019	1000	+	.	gene_id "MSTRG.36013"; transcript_id "MSTRG.36013.11"; exon_number "2";
chr11	StringTie	exon	116821227	116821946	1000	+	.	gene_id "MSTRG.36013"; transcript_id "MSTRG.36013.11"; exon_number "3";
chr11	StringTie	transcript	116820638	116821946	1000	+	.	gene_id "MSTRG.36013"; transcript_id "MSTRG.36013.12";
chr11	StringTie	exon	116820638	116820829	1000	+	.	gene_id "MSTRG.36013"; transcript_id "MSTRG.36013.12"; exon_number "1";
chr11	StringTie	exon	116820866	116821019	1000	+	.	gene_id "MSTRG.36013"; transcript_id "MSTRG.36013.12"; exon_number "2";
chr11	StringTie	exon	116821227	116821614	1000	+	.	gene_id "MSTRG.36013"; transcript_id "MSTRG.36013.12"; exon_number "3";
chr11	StringTie	exon	116821648	116821676	1000	+	.	gene_id "MSTRG.36013"; transcript_id "MSTRG.36013.12"; exon_number "4";
chr11	StringTie	exon	116821743	116821946	1000	+	.	gene_id "MSTRG.36013"; transcript_id "MSTRG.36013.12"; exon_number "5";
chr11	StringTie	transcript	116820661	116821949	1000	+	.	gene_id "MSTRG.36013"; transcript_id "MSTRG.36013.13";
chr11	StringTie	exon	116820661	116821019	1000	+	.	gene_id "MSTRG.36013"; transcript_id "MSTRG.36013.13"; exon_number "1";
chr11	StringTie	exon	116821743	116821949	1000	+	.	gene_id "MSTRG.36013"; transcript_id "MSTRG.36013.13"; exon_number "2";
chr11	StringTie	transcript	116820661	116823354	1000	+	.	gene_id "MSTRG.36013"; transcript_id "MSTRG.36013.14";
chr11	StringTie	exon	116820661	116820812	1000	+	.	gene_id "MSTRG.36013"; transcript_id "MSTRG.36013.14"; exon_number "1";
chr11	StringTie	exon	116821020	116821172	1000	+	.	gene_id "MSTRG.36013"; transcript_id "MSTRG.36013.14"; exon_number "2";
chr11	StringTie	exon	116821458	116823354	1000	+	.	gene_id "MSTRG.36013"; transcript_id "MSTRG.36013.14"; exon_number "3";
chr11	StringTie	transcript	116820661	116823354	1000	+	.	gene_id "MSTRG.36013"; transcript_id "MSTRG.36013.15";
chr11	StringTie	exon	116820661	116820987	1000	+	.	gene_id "MSTRG.36013"; transcript_id "MSTRG.36013.15"; exon_number "1";
chr11	StringTie	exon	116821120	116821535	1000	+	.	gene_id "MSTRG.36013"; transcript_id "MSTRG.36013.15"; exon_number "2";
chr11	StringTie	exon	116821767	116823354	1000	+	.	gene_id "MSTRG.36013"; transcript_id "MSTRG.36013.15"; exon_number "3";
chr11	StringTie	transcript	116820661	116823354	1000	+	.	gene_id "MSTRG.36013"; transcript_id "MSTRG.36013.16";
chr11	StringTie	exon	116820661	116820812	1000	+	.	gene_id "MSTRG.36013"; transcript_id "MSTRG.36013.16"; exon_number "1";
chr11	StringTie	exon	116821173	116821568	1000	+	.	gene_id "MSTRG.36013"; transcript_id "MSTRG.36013.16"; exon_number "2";
chr11	StringTie	exon	116821656	116823354	1000	+	.	gene_id "MSTRG.36013"; transcript_id "MSTRG.36013.16"; exon_number "3";
chr11	StringTie	transcript	116820661	116823354	1000	+	.	gene_id "MSTRG.36013"; transcript_id "MSTRG.36013.17";
chr11	StringTie	exon	116820661	116820829	1000	+	.	gene_id "MSTRG.36013"; transcript_id "MSTRG.36013.17"; exon_number "1";
chr11	StringTie	exon	116821173	116821568	1000	+	.	gene_id "MSTRG.36013"; transcript_id "MSTRG.36013.17"; exon_number "2";
chr11	StringTie	exon	116821656	116823354	1000	+	.	gene_id "MSTRG.36013"; transcript_id "MSTRG.36013.17"; exon_number "3";
chr11	StringTie	transcript	116820661	116821949	1000	+	.	gene_id "MSTRG.36013"; transcript_id "MSTRG.36013.18";
chr11	StringTie	exon	116820661	116820812	1000	+	.	gene_id "MSTRG.36013"; transcript_id "MSTRG.36013.18"; exon_number "1";
chr11	StringTie	exon	116821020	116821172	1000	+	.	gene_id "MSTRG.36013"; transcript_id "MSTRG.36013.18"; exon_number "2";
chr11	StringTie	exon	116821458	116821655	1000	+	.	gene_id "MSTRG.36013"; transcript_id "MSTRG.36013.18"; exon_number "3";
chr11	StringTie	exon	116821743	116821949	1000	+	.	gene_id "MSTRG.36013"; transcript_id "MSTRG.36013.18"; exon_number "4";
chr11	StringTie	transcript	116820762	116821921	1000	+	.	gene_id "MSTRG.36013"; transcript_id "MSTRG.36013.19";
chr11	StringTie	exon	116820762	116820962	1000	+	.	gene_id "MSTRG.36013"; transcript_id "MSTRG.36013.19"; exon_number "1";
chr11	StringTie	exon	116821020	116821352	1000	+	.	gene_id "MSTRG.36013"; transcript_id "MSTRG.36013.19"; exon_number "2";
chr11	StringTie	exon	116821677	116821921	1000	+	.	gene_id "MSTRG.36013"; transcript_id "MSTRG.36013.19"; exon_number "3";
chr11	StringTie	transcript	116814214	116833121	1000	+	.	gene_id "MSTRG.36013"; transcript_id "MSTRG.36013.2";
chr11	StringTie	exon	116814214	116814340	1000	+	.	gene_id "MSTRG.36013"; transcript_id "MSTRG.36013.2"; exon_number "1";
chr11	StringTie	exon	116828165	116830332	1000	+	.	gene_id "MSTRG.36013"; transcript_id "MSTRG.36013.2"; exon_number "2";
chr11	StringTie	exon	116830570	116830637	1000	+	.	gene_id "MSTRG.36013"; transcript_id "MSTRG.36013.2"; exon_number "3";
chr11	StringTie	exon	116830773	116830896	1000	+	.	gene_id "MSTRG.36013"; transcript_id "MSTRG.36013.2"; exon_number "4";
chr11	StringTie	exon	116832764	116833121	1000	+	.	gene_id "MSTRG.36013"; transcript_id "MSTRG.36013.2"; exon_number "5";
chr11	StringTie	transcript	116820807	116821906	1000	+	.	gene_id "MSTRG.36013"; transcript_id "MSTRG.36013.20";
chr11	StringTie	exon	116820807	116820987	1000	+	.	gene_id "MSTRG.36013"; transcript_id "MSTRG.36013.20"; exon_number "1";
chr11	StringTie	exon	116821107	116821172	1000	+	.	gene_id "MSTRG.36013"; transcript_id "MSTRG.36013.20"; exon_number "2";
chr11	StringTie	exon	116821338	116821655	1000	+	.	gene_id "MSTRG.36013"; transcript_id "MSTRG.36013.20"; exon_number "3";
chr11	StringTie	exon	116821743	116821906	1000	+	.	gene_id "MSTRG.36013"; transcript_id "MSTRG.36013.20"; exon_number "4";
chr11	StringTie	transcript	116826157	116833100	1000	+	.	gene_id "MSTRG.36013"; transcript_id "MSTRG.36013.21";
chr11	StringTie	exon	116826157	116827204	1000	+	.	gene_id "MSTRG.36013"; transcript_id "MSTRG.36013.21"; exon_number "1";
chr11	StringTie	exon	116828165	116829940	1000	+	.	gene_id "MSTRG.36013"; transcript_id "MSTRG.36013.21"; exon_number "2";
chr11	StringTie	exon	116830570	116830896	1000	+	.	gene_id "MSTRG.36013"; transcript_id "MSTRG.36013.21"; exon_number "3";
chr11	StringTie	exon	116832764	116833100	1000	+	.	gene_id "MSTRG.36013"; transcript_id "MSTRG.36013.21"; exon_number "4";
chr11	StringTie	transcript	116826157	116833119	1000	+	.	gene_id "MSTRG.36013"; transcript_id "MSTRG.36013.22";
chr11	StringTie	exon	116826157	116827204	1000	+	.	gene_id "MSTRG.36013"; transcript_id "MSTRG.36013.22"; exon_number "1";
chr11	StringTie	exon	116828165	116829940	1000	+	.	gene_id "MSTRG.36013"; transcript_id "MSTRG.36013.22"; exon_number "2";
chr11	StringTie	exon	116830570	116830637	1000	+	.	gene_id "MSTRG.36013"; transcript_id "MSTRG.36013.22"; exon_number "3";
chr11	StringTie	exon	116830773	116830896	1000	+	.	gene_id "MSTRG.36013"; transcript_id "MSTRG.36013.22"; exon_number "4";
chr11	StringTie	exon	116831043	116831099	1000	+	.	gene_id "MSTRG.36013"; transcript_id "MSTRG.36013.22"; exon_number "5";
chr11	StringTie	exon	116832764	116833119	1000	+	.	gene_id "MSTRG.36013"; transcript_id "MSTRG.36013.22"; exon_number "6";
chr11	StringTie	transcript	116826973	116833158	1000	+	.	gene_id "MSTRG.36013"; transcript_id "MSTRG.36013.23";
chr11	StringTie	exon	116826973	116827204	1000	+	.	gene_id "MSTRG.36013"; transcript_id "MSTRG.36013.23"; exon_number "1";
chr11	StringTie	exon	116828165	116829085	1000	+	.	gene_id "MSTRG.36013"; transcript_id "MSTRG.36013.23"; exon_number "2";
chr11	StringTie	exon	116829630	116829940	1000	+	.	gene_id "MSTRG.36013"; transcript_id "MSTRG.36013.23"; exon_number "3";
chr11	StringTie	exon	116830576	116830637	1000	+	.	gene_id "MSTRG.36013"; transcript_id "MSTRG.36013.23"; exon_number "4";
chr11	StringTie	exon	116830773	116830896	1000	+	.	gene_id "MSTRG.36013"; transcript_id "MSTRG.36013.23"; exon_number "5";
chr11	StringTie	exon	116832764	116833158	1000	+	.	gene_id "MSTRG.36013"; transcript_id "MSTRG.36013.23"; exon_number "6";
chr11	StringTie	transcript	116827035	116833137	1000	+	.	gene_id "MSTRG.36013"; transcript_id "MSTRG.36013.24";
chr11	StringTie	exon	116827035	116827204	1000	+	.	gene_id "MSTRG.36013"; transcript_id "MSTRG.36013.24"; exon_number "1";
chr11	StringTie	exon	116830570	116830637	1000	+	.	gene_id "MSTRG.36013"; transcript_id "MSTRG.36013.24"; exon_number "2";
chr11	StringTie	exon	116830773	116830896	1000	+	.	gene_id "MSTRG.36013"; transcript_id "MSTRG.36013.24"; exon_number "3";
chr11	StringTie	exon	116832764	116833137	1000	+	.	gene_id "MSTRG.36013"; transcript_id "MSTRG.36013.24"; exon_number "4";
chr11	StringTie	transcript	116828219	116833073	1000	+	.	gene_id "MSTRG.36013"; transcript_id "MSTRG.36013.25";
chr11	StringTie	exon	116828219	116829085	1000	+	.	gene_id "MSTRG.36013"; transcript_id "MSTRG.36013.25"; exon_number "1";
chr11	StringTie	exon	116829630	116829940	1000	+	.	gene_id "MSTRG.36013"; transcript_id "MSTRG.36013.25"; exon_number "2";
chr11	StringTie	exon	116830576	116830648	1000	+	.	gene_id "MSTRG.36013"; transcript_id "MSTRG.36013.25"; exon_number "3";
chr11	StringTie	exon	116830773	116830896	1000	+	.	gene_id "MSTRG.36013"; transcript_id "MSTRG.36013.25"; exon_number "4";
chr11	StringTie	exon	116832764	116833073	1000	+	.	gene_id "MSTRG.36013"; transcript_id "MSTRG.36013.25"; exon_number "5";
chr11	StringTie	transcript	116829001	116833129	1000	+	.	gene_id "MSTRG.36013"; transcript_id "MSTRG.36013.26";
chr11	StringTie	exon	116829001	116829085	1000	+	.	gene_id "MSTRG.36013"; transcript_id "MSTRG.36013.26"; exon_number "1";
chr11	StringTie	exon	116829630	116830352	1000	+	.	gene_id "MSTRG.36013"; transcript_id "MSTRG.36013.26"; exon_number "2";
chr11	StringTie	exon	116830570	116830637	1000	+	.	gene_id "MSTRG.36013"; transcript_id "MSTRG.36013.26"; exon_number "3";
chr11	StringTie	exon	116830773	116830896	1000	+	.	gene_id "MSTRG.36013"; transcript_id "MSTRG.36013.26"; exon_number "4";
chr11	StringTie	exon	116832764	116833129	1000	+	.	gene_id "MSTRG.36013"; transcript_id "MSTRG.36013.26"; exon_number "5";
chr11	StringTie	transcript	116829303	116833198	1000	+	.	gene_id "MSTRG.36013"; transcript_id "MSTRG.36013.27";
chr11	StringTie	exon	116829303	116829940	1000	+	.	gene_id "MSTRG.36013"; transcript_id "MSTRG.36013.27"; exon_number "1";
chr11	StringTie	exon	116830576	116830637	1000	+	.	gene_id "MSTRG.36013"; transcript_id "MSTRG.36013.27"; exon_number "2";
chr11	StringTie	exon	116830773	116830879	1000	+	.	gene_id "MSTRG.36013"; transcript_id "MSTRG.36013.27"; exon_number "3";
chr11	StringTie	exon	116832764	116833198	1000	+	.	gene_id "MSTRG.36013"; transcript_id "MSTRG.36013.27"; exon_number "4";
chr11	StringTie	transcript	116829306	116835062	1000	+	.	gene_id "MSTRG.36013"; transcript_id "MSTRG.36013.28";
chr11	StringTie	exon	116829306	116829940	1000	+	.	gene_id "MSTRG.36013"; transcript_id "MSTRG.36013.28"; exon_number "1";
chr11	StringTie	exon	116830570	116830641	1000	+	.	gene_id "MSTRG.36013"; transcript_id "MSTRG.36013.28"; exon_number "2";
chr11	StringTie	exon	116830773	116830896	1000	+	.	gene_id "MSTRG.36013"; transcript_id "MSTRG.36013.28"; exon_number "3";
chr11	StringTie	exon	116832764	116832921	1000	+	.	gene_id "MSTRG.36013"; transcript_id "MSTRG.36013.28"; exon_number "4";
chr11	StringTie	exon	116835047	116835062	1000	+	.	gene_id "MSTRG.36013"; transcript_id "MSTRG.36013.28"; exon_number "5";
chr11	StringTie	transcript	116829313	116833075	1000	+	.	gene_id "MSTRG.36013"; transcript_id "MSTRG.36013.29";
chr11	StringTie	exon	116829313	116829940	1000	+	.	gene_id "MSTRG.36013"; transcript_id "MSTRG.36013.29"; exon_number "1";
chr11	StringTie	exon	116830570	116830648	1000	+	.	gene_id "MSTRG.36013"; transcript_id "MSTRG.36013.29"; exon_number "2";
chr11	StringTie	exon	116830773	116830896	1000	+	.	gene_id "MSTRG.36013"; transcript_id "MSTRG.36013.29"; exon_number "3";
chr11	StringTie	exon	116832764	116833075	1000	+	.	gene_id "MSTRG.36013"; transcript_id "MSTRG.36013.29"; exon_number "4";
chr11	StringTie	transcript	116814214	116833074	1000	+	.	gene_id "MSTRG.36013"; transcript_id "MSTRG.36013.3";
chr11	StringTie	exon	116814214	116814340	1000	+	.	gene_id "MSTRG.36013"; transcript_id "MSTRG.36013.3"; exon_number "1";
chr11	StringTie	exon	116830570	116830637	1000	+	.	gene_id "MSTRG.36013"; transcript_id "MSTRG.36013.3"; exon_number "2";
chr11	StringTie	exon	116830773	116830879	1000	+	.	gene_id "MSTRG.36013"; transcript_id "MSTRG.36013.3"; exon_number "3";
chr11	StringTie	exon	116832764	116833074	1000	+	.	gene_id "MSTRG.36013"; transcript_id "MSTRG.36013.3"; exon_number "4";
chr11	StringTie	transcript	116829314	116833116	1000	+	.	gene_id "MSTRG.36013"; transcript_id "MSTRG.36013.30";
chr11	StringTie	exon	116829314	116829886	1000	+	.	gene_id "MSTRG.36013"; transcript_id "MSTRG.36013.30"; exon_number "1";
chr11	StringTie	exon	116830570	116830637	1000	+	.	gene_id "MSTRG.36013"; transcript_id "MSTRG.36013.30"; exon_number "2";
chr11	StringTie	exon	116830773	116830879	1000	+	.	gene_id "MSTRG.36013"; transcript_id "MSTRG.36013.30"; exon_number "3";
chr11	StringTie	exon	116832764	116833116	1000	+	.	gene_id "MSTRG.36013"; transcript_id "MSTRG.36013.30"; exon_number "4";
chr11	StringTie	transcript	116829314	116833198	1000	+	.	gene_id "MSTRG.36013"; transcript_id "MSTRG.36013.31";
chr11	StringTie	exon	116829314	116830332	1000	+	.	gene_id "MSTRG.36013"; transcript_id "MSTRG.36013.31"; exon_number "1";
chr11	StringTie	exon	116830570	116830637	1000	+	.	gene_id "MSTRG.36013"; transcript_id "MSTRG.36013.31"; exon_number "2";
chr11	StringTie	exon	116830773	116830879	1000	+	.	gene_id "MSTRG.36013"; transcript_id "MSTRG.36013.31"; exon_number "3";
chr11	StringTie	exon	116832764	116833198	1000	+	.	gene_id "MSTRG.36013"; transcript_id "MSTRG.36013.31"; exon_number "4";
chr11	StringTie	transcript	116829317	116833100	1000	+	.	gene_id "MSTRG.36013"; transcript_id "MSTRG.36013.32";
chr11	StringTie	exon	116829317	116829940	1000	+	.	gene_id "MSTRG.36013"; transcript_id "MSTRG.36013.32"; exon_number "1";
chr11	StringTie	exon	116830773	116830896	1000	+	.	gene_id "MSTRG.36013"; transcript_id "MSTRG.36013.32"; exon_number "2";
chr11	StringTie	exon	116832764	116833100	1000	+	.	gene_id "MSTRG.36013"; transcript_id "MSTRG.36013.32"; exon_number "3";
chr11	StringTie	transcript	116829317	116833079	1000	+	.	gene_id "MSTRG.36013"; transcript_id "MSTRG.36013.33";
chr11	StringTie	exon	116829317	116829886	1000	+	.	gene_id "MSTRG.36013"; transcript_id "MSTRG.36013.33"; exon_number "1";
chr11	StringTie	exon	116830576	116830637	1000	+	.	gene_id "MSTRG.36013"; transcript_id "MSTRG.36013.33"; exon_number "2";
chr11	StringTie	exon	116830773	116830896	1000	+	.	gene_id "MSTRG.36013"; transcript_id "MSTRG.36013.33"; exon_number "3";
chr11	StringTie	exon	116832764	116833079	1000	+	.	gene_id "MSTRG.36013"; transcript_id "MSTRG.36013.33"; exon_number "4";
chr11	StringTie	transcript	116829386	116833076	1000	+	.	gene_id "MSTRG.36013"; transcript_id "MSTRG.36013.34";
chr11	StringTie	exon	116829386	116829940	1000	+	.	gene_id "MSTRG.36013"; transcript_id "MSTRG.36013.34"; exon_number "1";
chr11	StringTie	exon	116830570	116830637	1000	+	.	gene_id "MSTRG.36013"; transcript_id "MSTRG.36013.34"; exon_number "2";
chr11	StringTie	exon	116830773	116830896	1000	+	.	gene_id "MSTRG.36013"; transcript_id "MSTRG.36013.34"; exon_number "3";
chr11	StringTie	exon	116831043	116832620	1000	+	.	gene_id "MSTRG.36013"; transcript_id "MSTRG.36013.34"; exon_number "4";
chr11	StringTie	exon	116832764	116833076	1000	+	.	gene_id "MSTRG.36013"; transcript_id "MSTRG.36013.34"; exon_number "5";
chr11	StringTie	transcript	116829430	116833121	1000	+	.	gene_id "MSTRG.36013"; transcript_id "MSTRG.36013.35";
chr11	StringTie	exon	116829430	116829940	1000	+	.	gene_id "MSTRG.36013"; transcript_id "MSTRG.36013.35"; exon_number "1";
chr11	StringTie	exon	116830570	116830637	1000	+	.	gene_id "MSTRG.36013"; transcript_id "MSTRG.36013.35"; exon_number "2";
chr11	StringTie	exon	116830773	116830894	1000	+	.	gene_id "MSTRG.36013"; transcript_id "MSTRG.36013.35"; exon_number "3";
chr11	StringTie	exon	116832761	116833121	1000	+	.	gene_id "MSTRG.36013"; transcript_id "MSTRG.36013.35"; exon_number "4";
chr11	StringTie	transcript	116829467	116833092	1000	+	.	gene_id "MSTRG.36013"; transcript_id "MSTRG.36013.36";
chr11	StringTie	exon	116829467	116829940	1000	+	.	gene_id "MSTRG.36013"; transcript_id "MSTRG.36013.36"; exon_number "1";
chr11	StringTie	exon	116830242	116830332	1000	+	.	gene_id "MSTRG.36013"; transcript_id "MSTRG.36013.36"; exon_number "2";
chr11	StringTie	exon	116830570	116830637	1000	+	.	gene_id "MSTRG.36013"; transcript_id "MSTRG.36013.36"; exon_number "3";
chr11	StringTie	exon	116830773	116830879	1000	+	.	gene_id "MSTRG.36013"; transcript_id "MSTRG.36013.36"; exon_number "4";
chr11	StringTie	exon	116832764	116833092	1000	+	.	gene_id "MSTRG.36013"; transcript_id "MSTRG.36013.36"; exon_number "5";
chr11	StringTie	transcript	116829703	116833098	1000	+	.	gene_id "MSTRG.36013"; transcript_id "MSTRG.36013.37";
chr11	StringTie	exon	116829703	116829940	1000	+	.	gene_id "MSTRG.36013"; transcript_id "MSTRG.36013.37"; exon_number "1";
chr11	StringTie	exon	116830242	116830352	1000	+	.	gene_id "MSTRG.36013"; transcript_id "MSTRG.36013.37"; exon_number "2";
chr11	StringTie	exon	116830570	116830637	1000	+	.	gene_id "MSTRG.36013"; transcript_id "MSTRG.36013.37"; exon_number "3";
chr11	StringTie	exon	116830773	116830896	1000	+	.	gene_id "MSTRG.36013"; transcript_id "MSTRG.36013.37"; exon_number "4";
chr11	StringTie	exon	116832764	116833098	1000	+	.	gene_id "MSTRG.36013"; transcript_id "MSTRG.36013.37"; exon_number "5";
chr11	StringTie	transcript	116829731	116833098	1000	+	.	gene_id "MSTRG.36013"; transcript_id "MSTRG.36013.39";
chr11	StringTie	exon	116829731	116829940	1000	+	.	gene_id "MSTRG.36013"; transcript_id "MSTRG.36013.39"; exon_number "1";
chr11	StringTie	exon	116830576	116830637	1000	+	.	gene_id "MSTRG.36013"; transcript_id "MSTRG.36013.39"; exon_number "2";
chr11	StringTie	exon	116830782	116830896	1000	+	.	gene_id "MSTRG.36013"; transcript_id "MSTRG.36013.39"; exon_number "3";
chr11	StringTie	exon	116832764	116833098	1000	+	.	gene_id "MSTRG.36013"; transcript_id "MSTRG.36013.39"; exon_number "4";
chr11	StringTie	transcript	116819055	116823107	1000	+	.	gene_id "MSTRG.36013"; transcript_id "MSTRG.36013.4";
chr11	StringTie	exon	116819055	116820829	1000	+	.	gene_id "MSTRG.36013"; transcript_id "MSTRG.36013.4"; exon_number "1";
chr11	StringTie	exon	116820866	116821172	1000	+	.	gene_id "MSTRG.36013"; transcript_id "MSTRG.36013.4"; exon_number "2";
chr11	StringTie	exon	116821656	116823107	1000	+	.	gene_id "MSTRG.36013"; transcript_id "MSTRG.36013.4"; exon_number "3";
chr11	StringTie	transcript	116829793	116833075	1000	+	.	gene_id "MSTRG.36013"; transcript_id "MSTRG.36013.40";
chr11	StringTie	exon	116829793	116829940	1000	+	.	gene_id "MSTRG.36013"; transcript_id "MSTRG.36013.40"; exon_number "1";
chr11	StringTie	exon	116830242	116830332	1000	+	.	gene_id "MSTRG.36013"; transcript_id "MSTRG.36013.40"; exon_number "2";
chr11	StringTie	exon	116830570	116830637	1000	+	.	gene_id "MSTRG.36013"; transcript_id "MSTRG.36013.40"; exon_number "3";
chr11	StringTie	exon	116830773	116830896	1000	+	.	gene_id "MSTRG.36013"; transcript_id "MSTRG.36013.40"; exon_number "4";
chr11	StringTie	exon	116832764	116833075	1000	+	.	gene_id "MSTRG.36013"; transcript_id "MSTRG.36013.40"; exon_number "5";
chr11	StringTie	transcript	116829900	116833073	1000	+	.	gene_id "MSTRG.36013"; transcript_id "MSTRG.36013.42";
chr11	StringTie	exon	116829900	116829940	1000	+	.	gene_id "MSTRG.36013"; transcript_id "MSTRG.36013.42"; exon_number "1";
chr11	StringTie	exon	116830570	116830637	1000	+	.	gene_id "MSTRG.36013"; transcript_id "MSTRG.36013.42"; exon_number "2";
chr11	StringTie	exon	116830773	116830879	1000	+	.	gene_id "MSTRG.36013"; transcript_id "MSTRG.36013.42"; exon_number "3";
chr11	StringTie	exon	116832764	116833073	1000	+	.	gene_id "MSTRG.36013"; transcript_id "MSTRG.36013.42"; exon_number "4";
chr11	StringTie	transcript	116830014	116833098	1000	+	.	gene_id "MSTRG.36013"; transcript_id "MSTRG.36013.45";
chr11	StringTie	exon	116830014	116830332	1000	+	.	gene_id "MSTRG.36013"; transcript_id "MSTRG.36013.45"; exon_number "1";
chr11	StringTie	exon	116830570	116830637	1000	+	.	gene_id "MSTRG.36013"; transcript_id "MSTRG.36013.45"; exon_number "2";
chr11	StringTie	exon	116830782	116830896	1000	+	.	gene_id "MSTRG.36013"; transcript_id "MSTRG.36013.45"; exon_number "3";
chr11	StringTie	exon	116832764	116833098	1000	+	.	gene_id "MSTRG.36013"; transcript_id "MSTRG.36013.45"; exon_number "4";
chr11	StringTie	transcript	116832232	116833034	1000	+	.	gene_id "MSTRG.36013"; transcript_id "MSTRG.36013.47";
chr11	StringTie	exon	116832232	116832263	1000	+	.	gene_id "MSTRG.36013"; transcript_id "MSTRG.36013.47"; exon_number "1";
chr11	StringTie	exon	116832764	116833034	1000	+	.	gene_id "MSTRG.36013"; transcript_id "MSTRG.36013.47"; exon_number "2";
chr11	StringTie	transcript	116819055	116823107	1000	+	.	gene_id "MSTRG.36013"; transcript_id "MSTRG.36013.5";
chr11	StringTie	exon	116819055	116820812	1000	+	.	gene_id "MSTRG.36013"; transcript_id "MSTRG.36013.5"; exon_number "1";
chr11	StringTie	exon	116820951	116821172	1000	+	.	gene_id "MSTRG.36013"; transcript_id "MSTRG.36013.5"; exon_number "2";
chr11	StringTie	exon	116821656	116823107	1000	+	.	gene_id "MSTRG.36013"; transcript_id "MSTRG.36013.5"; exon_number "3";
chr11	StringTie	transcript	116819055	116823107	1000	+	.	gene_id "MSTRG.36013"; transcript_id "MSTRG.36013.6";
chr11	StringTie	exon	116819055	116820812	1000	+	.	gene_id "MSTRG.36013"; transcript_id "MSTRG.36013.6"; exon_number "1";
chr11	StringTie	exon	116820988	116821172	1000	+	.	gene_id "MSTRG.36013"; transcript_id "MSTRG.36013.6"; exon_number "2";
chr11	StringTie	exon	116821252	116821614	1000	+	.	gene_id "MSTRG.36013"; transcript_id "MSTRG.36013.6"; exon_number "3";
chr11	StringTie	exon	116821648	116821655	1000	+	.	gene_id "MSTRG.36013"; transcript_id "MSTRG.36013.6"; exon_number "4";
chr11	StringTie	exon	116821743	116823107	1000	+	.	gene_id "MSTRG.36013"; transcript_id "MSTRG.36013.6"; exon_number "5";
chr11	StringTie	transcript	116819663	116821888	1000	+	.	gene_id "MSTRG.36013"; transcript_id "MSTRG.36013.7";
chr11	StringTie	exon	116819663	116820829	1000	+	.	gene_id "MSTRG.36013"; transcript_id "MSTRG.36013.7"; exon_number "1";
chr11	StringTie	exon	116820871	116820922	1000	+	.	gene_id "MSTRG.36013"; transcript_id "MSTRG.36013.7"; exon_number "2";
chr11	StringTie	exon	116820947	116821568	1000	+	.	gene_id "MSTRG.36013"; transcript_id "MSTRG.36013.7"; exon_number "3";
chr11	StringTie	exon	116821656	116821888	1000	+	.	gene_id "MSTRG.36013"; transcript_id "MSTRG.36013.7"; exon_number "4";
chr11	StringTie	transcript	116820104	116833082	1000	+	.	gene_id "MSTRG.36013"; transcript_id "MSTRG.36013.8";
chr11	StringTie	exon	116820104	116821226	1000	+	.	gene_id "MSTRG.36013"; transcript_id "MSTRG.36013.8"; exon_number "1";
chr11	StringTie	exon	116821677	116821841	1000	+	.	gene_id "MSTRG.36013"; transcript_id "MSTRG.36013.8"; exon_number "2";
chr11	StringTie	exon	116830570	116830637	1000	+	.	gene_id "MSTRG.36013"; transcript_id "MSTRG.36013.8"; exon_number "3";
chr11	StringTie	exon	116830773	116830896	1000	+	.	gene_id "MSTRG.36013"; transcript_id "MSTRG.36013.8"; exon_number "4";
chr11	StringTie	exon	116832764	116833082	1000	+	.	gene_id "MSTRG.36013"; transcript_id "MSTRG.36013.8"; exon_number "5";
chr11	StringTie	transcript	116820526	116821921	1000	+	.	gene_id "MSTRG.36013"; transcript_id "MSTRG.36013.9";
chr11	StringTie	exon	116820526	116820829	1000	+	.	gene_id "MSTRG.36013"; transcript_id "MSTRG.36013.9"; exon_number "1";
chr11	StringTie	exon	116821173	116821337	1000	+	.	gene_id "MSTRG.36013"; transcript_id "MSTRG.36013.9"; exon_number "2";
chr11	StringTie	exon	116821788	116821921	1000	+	.	gene_id "MSTRG.36013"; transcript_id "MSTRG.36013.9"; exon_number "3";
chr11	StringTie	transcript	116820700	116823306	1000	-	.	gene_id "MSTRG.36014"; transcript_id "ENST00000357780"; gene_name "APOA4"; ref_gene_id "ENSG00000110244";
chr11	StringTie	exon	116820700	116821881	1000	-	.	gene_id "MSTRG.36014"; transcript_id "ENST00000357780"; exon_number "1"; gene_name "APOA4"; ref_gene_id "ENSG00000110244";
chr11	StringTie	exon	116822659	116822785	1000	-	.	gene_id "MSTRG.36014"; transcript_id "ENST00000357780"; exon_number "2"; gene_name "APOA4"; ref_gene_id "ENSG00000110244";
chr11	StringTie	exon	116823143	116823306	1000	-	.	gene_id "MSTRG.36014"; transcript_id "ENST00000357780"; exon_number "3"; gene_name "APOA4"; ref_gene_id "ENSG00000110244";
chr11	StringTie	transcript	116820638	116823383	1000	-	.	gene_id "MSTRG.36014"; transcript_id "MSTRG.36014.1";
chr11	StringTie	exon	116820638	116821160	1000	-	.	gene_id "MSTRG.36014"; transcript_id "MSTRG.36014.1"; exon_number "1";
chr11	StringTie	exon	116821413	116821881	1000	-	.	gene_id "MSTRG.36014"; transcript_id "MSTRG.36014.1"; exon_number "2";
chr11	StringTie	exon	116822659	116822785	1000	-	.	gene_id "MSTRG.36014"; transcript_id "MSTRG.36014.1"; exon_number "3";
chr11	StringTie	exon	116823143	116823383	1000	-	.	gene_id "MSTRG.36014"; transcript_id "MSTRG.36014.1"; exon_number "4";
chr11	StringTie	transcript	116820652	116823373	1000	-	.	gene_id "MSTRG.36014"; transcript_id "MSTRG.36014.2";
chr11	StringTie	exon	116820652	116821160	1000	-	.	gene_id "MSTRG.36014"; transcript_id "MSTRG.36014.2"; exon_number "1";
chr11	StringTie	exon	116821479	116821881	1000	-	.	gene_id "MSTRG.36014"; transcript_id "MSTRG.36014.2"; exon_number "2";
chr11	StringTie	exon	116822659	116822785	1000	-	.	gene_id "MSTRG.36014"; transcript_id "MSTRG.36014.2"; exon_number "3";
chr11	StringTie	exon	116823143	116823373	1000	-	.	gene_id "MSTRG.36014"; transcript_id "MSTRG.36014.2"; exon_number "4";
chr11	StringTie	transcript	116820678	116824316	1000	-	.	gene_id "MSTRG.36014"; transcript_id "MSTRG.36014.3";
chr11	StringTie	exon	116820678	116821094	1000	-	.	gene_id "MSTRG.36014"; transcript_id "MSTRG.36014.3"; exon_number "1";
chr11	StringTie	exon	116821161	116821881	1000	-	.	gene_id "MSTRG.36014"; transcript_id "MSTRG.36014.3"; exon_number "2";
chr11	StringTie	exon	116822659	116822785	1000	-	.	gene_id "MSTRG.36014"; transcript_id "MSTRG.36014.3"; exon_number "3";
chr11	StringTie	exon	116823143	116824316	1000	-	.	gene_id "MSTRG.36014"; transcript_id "MSTRG.36014.3"; exon_number "4";
chr11	StringTie	transcript	116820696	116823356	1000	-	.	gene_id "MSTRG.36014"; transcript_id "MSTRG.36014.4";
chr11	StringTie	exon	116820696	116821007	1000	-	.	gene_id "MSTRG.36014"; transcript_id "MSTRG.36014.4"; exon_number "1";
chr11	StringTie	exon	116821623	116821881	1000	-	.	gene_id "MSTRG.36014"; transcript_id "MSTRG.36014.4"; exon_number "2";
chr11	StringTie	exon	116822659	116822785	1000	-	.	gene_id "MSTRG.36014"; transcript_id "MSTRG.36014.4"; exon_number "3";
chr11	StringTie	exon	116823143	116823356	1000	-	.	gene_id "MSTRG.36014"; transcript_id "MSTRG.36014.4"; exon_number "4";
chr11	StringTie	transcript	116820697	116823315	1000	-	.	gene_id "MSTRG.36014"; transcript_id "MSTRG.36014.5";
chr11	StringTie	exon	116820697	116821184	1000	-	.	gene_id "MSTRG.36014"; transcript_id "MSTRG.36014.5"; exon_number "1";
chr11	StringTie	exon	116821261	116821881	1000	-	.	gene_id "MSTRG.36014"; transcript_id "MSTRG.36014.5"; exon_number "2";
chr11	StringTie	exon	116822659	116822785	1000	-	.	gene_id "MSTRG.36014"; transcript_id "MSTRG.36014.5"; exon_number "3";
chr11	StringTie	exon	116823143	116823315	1000	-	.	gene_id "MSTRG.36014"; transcript_id "MSTRG.36014.5"; exon_number "4";
chr11	StringTie	transcript	116820698	116823319	1000	-	.	gene_id "MSTRG.36014"; transcript_id "MSTRG.36014.6";
chr11	StringTie	exon	116820698	116821298	1000	-	.	gene_id "MSTRG.36014"; transcript_id "MSTRG.36014.6"; exon_number "1";
chr11	StringTie	exon	116821497	116821881	1000	-	.	gene_id "MSTRG.36014"; transcript_id "MSTRG.36014.6"; exon_number "2";
chr11	StringTie	exon	116822659	116822785	1000	-	.	gene_id "MSTRG.36014"; transcript_id "MSTRG.36014.6"; exon_number "3";
chr11	StringTie	exon	116823143	116823319	1000	-	.	gene_id "MSTRG.36014"; transcript_id "MSTRG.36014.6"; exon_number "4";
chr11	StringTie	transcript	116820699	116823440	1000	-	.	gene_id "MSTRG.36014"; transcript_id "MSTRG.36014.7";
chr11	StringTie	exon	116820699	116821601	1000	-	.	gene_id "MSTRG.36014"; transcript_id "MSTRG.36014.7"; exon_number "1";
chr11	StringTie	exon	116821623	116821881	1000	-	.	gene_id "MSTRG.36014"; transcript_id "MSTRG.36014.7"; exon_number "2";
chr11	StringTie	exon	116822659	116822771	1000	-	.	gene_id "MSTRG.36014"; transcript_id "MSTRG.36014.7"; exon_number "3";
chr11	StringTie	exon	116823174	116823440	1000	-	.	gene_id "MSTRG.36014"; transcript_id "MSTRG.36014.7"; exon_number "4";
chr11	StringTie	transcript	116820699	116823309	1000	-	.	gene_id "MSTRG.36014"; transcript_id "MSTRG.36014.8";
chr11	StringTie	exon	116820699	116821589	1000	-	.	gene_id "MSTRG.36014"; transcript_id "MSTRG.36014.8"; exon_number "1";
chr11	StringTie	exon	116821623	116821881	1000	-	.	gene_id "MSTRG.36014"; transcript_id "MSTRG.36014.8"; exon_number "2";
chr11	StringTie	exon	116822659	116822785	1000	-	.	gene_id "MSTRG.36014"; transcript_id "MSTRG.36014.8"; exon_number "3";
chr11	StringTie	exon	116823143	116823309	1000	-	.	gene_id "MSTRG.36014"; transcript_id "MSTRG.36014.8"; exon_number "4";
chr11	StringTie	transcript	116835751	116837950	1000	-	.	gene_id "MSTRG.36015"; transcript_id "ENST00000236850"; gene_name "APOA1"; ref_gene_id "ENSG00000118137";
chr11	StringTie	exon	116835751	116836411	1000	-	.	gene_id "MSTRG.36015"; transcript_id "ENST00000236850"; exon_number "1"; gene_name "APOA1"; ref_gene_id "ENSG00000118137";
chr11	StringTie	exon	116837001	116837157	1000	-	.	gene_id "MSTRG.36015"; transcript_id "ENST00000236850"; exon_number "2"; gene_name "APOA1"; ref_gene_id "ENSG00000118137";
chr11	StringTie	exon	116837345	116837407	1000	-	.	gene_id "MSTRG.36015"; transcript_id "ENST00000236850"; exon_number "3"; gene_name "APOA1"; ref_gene_id "ENSG00000118137";
chr11	StringTie	exon	116837605	116837950	1000	-	.	gene_id "MSTRG.36015"; transcript_id "ENST00000236850"; exon_number "4"; gene_name "APOA1"; ref_gene_id "ENSG00000118137";
chr11	StringTie	transcript	116835751	116837609	1000	-	.	gene_id "MSTRG.36015"; transcript_id "ENST00000359492"; gene_name "APOA1"; ref_gene_id "ENSG00000118137";
chr11	StringTie	exon	116835751	116836411	1000	-	.	gene_id "MSTRG.36015"; transcript_id "ENST00000359492"; exon_number "1"; gene_name "APOA1"; ref_gene_id "ENSG00000118137";
chr11	StringTie	exon	116837001	116837157	1000	-	.	gene_id "MSTRG.36015"; transcript_id "ENST00000359492"; exon_number "2"; gene_name "APOA1"; ref_gene_id "ENSG00000118137";
chr11	StringTie	exon	116837345	116837407	1000	-	.	gene_id "MSTRG.36015"; transcript_id "ENST00000359492"; exon_number "3"; gene_name "APOA1"; ref_gene_id "ENSG00000118137";
chr11	StringTie	exon	116837559	116837609	1000	-	.	gene_id "MSTRG.36015"; transcript_id "ENST00000359492"; exon_number "4"; gene_name "APOA1"; ref_gene_id "ENSG00000118137";
chr11	StringTie	transcript	116843402	117098421	1000	-	.	gene_id "MSTRG.36015"; transcript_id "ENST00000375300"; gene_name "SIK3"; ref_gene_id "ENSG00000160584";
chr11	StringTie	exon	116843402	116845629	1000	-	.	gene_id "MSTRG.36015"; transcript_id "ENST00000375300"; exon_number "1"; gene_name "SIK3"; ref_gene_id "ENSG00000160584";
chr11	StringTie	exon	116846383	116846553	1000	-	.	gene_id "MSTRG.36015"; transcript_id "ENST00000375300"; exon_number "2"; gene_name "SIK3"; ref_gene_id "ENSG00000160584";
chr11	StringTie	exon	116847476	116847608	1000	-	.	gene_id "MSTRG.36015"; transcript_id "ENST00000375300"; exon_number "3"; gene_name "SIK3"; ref_gene_id "ENSG00000160584";
chr11	StringTie	exon	116849120	116849283	1000	-	.	gene_id "MSTRG.36015"; transcript_id "ENST00000375300"; exon_number "4"; gene_name "SIK3"; ref_gene_id "ENSG00000160584";
chr11	StringTie	exon	116857810	116858699	1000	-	.	gene_id "MSTRG.36015"; transcript_id "ENST00000375300"; exon_number "5"; gene_name "SIK3"; ref_gene_id "ENSG00000160584";
chr11	StringTie	exon	116859265	116859604	1000	-	.	gene_id "MSTRG.36015"; transcript_id "ENST00000375300"; exon_number "6"; gene_name "SIK3"; ref_gene_id "ENSG00000160584";
chr11	StringTie	exon	116861274	116861383	1000	-	.	gene_id "MSTRG.36015"; transcript_id "ENST00000375300"; exon_number "7"; gene_name "SIK3"; ref_gene_id "ENSG00000160584";
chr11	StringTie	exon	116861841	116861926	1000	-	.	gene_id "MSTRG.36015"; transcript_id "ENST00000375300"; exon_number "8"; gene_name "SIK3"; ref_gene_id "ENSG00000160584";
chr11	StringTie	exon	116862202	116862327	1000	-	.	gene_id "MSTRG.36015"; transcript_id "ENST00000375300"; exon_number "9"; gene_name "SIK3"; ref_gene_id "ENSG00000160584";
chr11	StringTie	exon	116863668	116863818	1000	-	.	gene_id "MSTRG.36015"; transcript_id "ENST00000375300"; exon_number "10"; gene_name "SIK3"; ref_gene_id "ENSG00000160584";
chr11	StringTie	exon	116870331	116870401	1000	-	.	gene_id "MSTRG.36015"; transcript_id "ENST00000375300"; exon_number "11"; gene_name "SIK3"; ref_gene_id "ENSG00000160584";
chr11	StringTie	exon	116873481	116873636	1000	-	.	gene_id "MSTRG.36015"; transcript_id "ENST00000375300"; exon_number "12"; gene_name "SIK3"; ref_gene_id "ENSG00000160584";
chr11	StringTie	exon	116873903	116874056	1000	-	.	gene_id "MSTRG.36015"; transcript_id "ENST00000375300"; exon_number "13"; gene_name "SIK3"; ref_gene_id "ENSG00000160584";
chr11	StringTie	exon	116875158	116875267	1000	-	.	gene_id "MSTRG.36015"; transcript_id "ENST00000375300"; exon_number "14"; gene_name "SIK3"; ref_gene_id "ENSG00000160584";
chr11	StringTie	exon	116875374	116875451	1000	-	.	gene_id "MSTRG.36015"; transcript_id "ENST00000375300"; exon_number "15"; gene_name "SIK3"; ref_gene_id "ENSG00000160584";
chr11	StringTie	exon	116875866	116876009	1000	-	.	gene_id "MSTRG.36015"; transcript_id "ENST00000375300"; exon_number "16"; gene_name "SIK3"; ref_gene_id "ENSG00000160584";
chr11	StringTie	exon	116876253	116876363	1000	-	.	gene_id "MSTRG.36015"; transcript_id "ENST00000375300"; exon_number "17"; gene_name "SIK3"; ref_gene_id "ENSG00000160584";
chr11	StringTie	exon	116876924	116877042	1000	-	.	gene_id "MSTRG.36015"; transcript_id "ENST00000375300"; exon_number "18"; gene_name "SIK3"; ref_gene_id "ENSG00000160584";
chr11	StringTie	exon	116896253	116896376	1000	-	.	gene_id "MSTRG.36015"; transcript_id "ENST00000375300"; exon_number "19"; gene_name "SIK3"; ref_gene_id "ENSG00000160584";
chr11	StringTie	exon	116897193	116897317	1000	-	.	gene_id "MSTRG.36015"; transcript_id "ENST00000375300"; exon_number "20"; gene_name "SIK3"; ref_gene_id "ENSG00000160584";
chr11	StringTie	exon	116927219	116927380	1000	-	.	gene_id "MSTRG.36015"; transcript_id "ENST00000375300"; exon_number "21"; gene_name "SIK3"; ref_gene_id "ENSG00000160584";
chr11	StringTie	exon	116954044	116954107	1000	-	.	gene_id "MSTRG.36015"; transcript_id "ENST00000375300"; exon_number "22"; gene_name "SIK3"; ref_gene_id "ENSG00000160584";
chr11	StringTie	exon	116956948	116957064	1000	-	.	gene_id "MSTRG.36015"; transcript_id "ENST00000375300"; exon_number "23"; gene_name "SIK3"; ref_gene_id "ENSG00000160584";
chr11	StringTie	exon	117098143	117098421	1000	-	.	gene_id "MSTRG.36015"; transcript_id "ENST00000375300"; exon_number "24"; gene_name "SIK3"; ref_gene_id "ENSG00000160584";
chr11	StringTie	transcript	116835751	116837586	1000	-	.	gene_id "MSTRG.36015"; transcript_id "ENST00000375320"; gene_name "APOA1"; ref_gene_id "ENSG00000118137";
chr11	StringTie	exon	116835751	116836411	1000	-	.	gene_id "MSTRG.36015"; transcript_id "ENST00000375320"; exon_number "1"; gene_name "APOA1"; ref_gene_id "ENSG00000118137";
chr11	StringTie	exon	116837001	116837157	1000	-	.	gene_id "MSTRG.36015"; transcript_id "ENST00000375320"; exon_number "2"; gene_name "APOA1"; ref_gene_id "ENSG00000118137";
chr11	StringTie	exon	116837345	116837407	1000	-	.	gene_id "MSTRG.36015"; transcript_id "ENST00000375320"; exon_number "3"; gene_name "APOA1"; ref_gene_id "ENSG00000118137";
chr11	StringTie	exon	116837528	116837586	1000	-	.	gene_id "MSTRG.36015"; transcript_id "ENST00000375320"; exon_number "4"; gene_name "APOA1"; ref_gene_id "ENSG00000118137";
chr11	StringTie	transcript	116835751	116837614	1000	-	.	gene_id "MSTRG.36015"; transcript_id "ENST00000375323"; gene_name "APOA1"; ref_gene_id "ENSG00000118137";
chr11	StringTie	exon	116835751	116836411	1000	-	.	gene_id "MSTRG.36015"; transcript_id "ENST00000375323"; exon_number "1"; gene_name "APOA1"; ref_gene_id "ENSG00000118137";
chr11	StringTie	exon	116837001	116837157	1000	-	.	gene_id "MSTRG.36015"; transcript_id "ENST00000375323"; exon_number "2"; gene_name "APOA1"; ref_gene_id "ENSG00000118137";
chr11	StringTie	exon	116837345	116837614	1000	-	.	gene_id "MSTRG.36015"; transcript_id "ENST00000375323"; exon_number "3"; gene_name "APOA1"; ref_gene_id "ENSG00000118137";
chr11	StringTie	transcript	116835751	116837610	1000	-	.	gene_id "MSTRG.36015"; transcript_id "ENST00000375329"; gene_name "APOA1"; ref_gene_id "ENSG00000118137";
chr11	StringTie	exon	116835751	116836411	1000	-	.	gene_id "MSTRG.36015"; transcript_id "ENST00000375329"; exon_number "1"; gene_name "APOA1"; ref_gene_id "ENSG00000118137";
chr11	StringTie	exon	116837345	116837610	1000	-	.	gene_id "MSTRG.36015"; transcript_id "ENST00000375329"; exon_number "2"; gene_name "APOA1"; ref_gene_id "ENSG00000118137";
chr11	StringTie	transcript	116868792	116957044	1000	-	.	gene_id "MSTRG.36015"; transcript_id "ENST00000413553"; gene_name "SIK3"; ref_gene_id "ENSG00000160584";
chr11	StringTie	exon	116868792	116870401	1000	-	.	gene_id "MSTRG.36015"; transcript_id "ENST00000413553"; exon_number "1"; gene_name "SIK3"; ref_gene_id "ENSG00000160584";
chr11	StringTie	exon	116873481	116873636	1000	-	.	gene_id "MSTRG.36015"; transcript_id "ENST00000413553"; exon_number "2"; gene_name "SIK3"; ref_gene_id "ENSG00000160584";
chr11	StringTie	exon	116873903	116874056	1000	-	.	gene_id "MSTRG.36015"; transcript_id "ENST00000413553"; exon_number "3"; gene_name "SIK3"; ref_gene_id "ENSG00000160584";
chr11	StringTie	exon	116875158	116875267	1000	-	.	gene_id "MSTRG.36015"; transcript_id "ENST00000413553"; exon_number "4"; gene_name "SIK3"; ref_gene_id "ENSG00000160584";
chr11	StringTie	exon	116875374	116875451	1000	-	.	gene_id "MSTRG.36015"; transcript_id "ENST00000413553"; exon_number "5"; gene_name "SIK3"; ref_gene_id "ENSG00000160584";
chr11	StringTie	exon	116875866	116876009	1000	-	.	gene_id "MSTRG.36015"; transcript_id "ENST00000413553"; exon_number "6"; gene_name "SIK3"; ref_gene_id "ENSG00000160584";
chr11	StringTie	exon	116876253	116876363	1000	-	.	gene_id "MSTRG.36015"; transcript_id "ENST00000413553"; exon_number "7"; gene_name "SIK3"; ref_gene_id "ENSG00000160584";
chr11	StringTie	exon	116876924	116877042	1000	-	.	gene_id "MSTRG.36015"; transcript_id "ENST00000413553"; exon_number "8"; gene_name "SIK3"; ref_gene_id "ENSG00000160584";
chr11	StringTie	exon	116896253	116896376	1000	-	.	gene_id "MSTRG.36015"; transcript_id "ENST00000413553"; exon_number "9"; gene_name "SIK3"; ref_gene_id "ENSG00000160584";
chr11	StringTie	exon	116897193	116897317	1000	-	.	gene_id "MSTRG.36015"; transcript_id "ENST00000413553"; exon_number "10"; gene_name "SIK3"; ref_gene_id "ENSG00000160584";
chr11	StringTie	exon	116927219	116927380	1000	-	.	gene_id "MSTRG.36015"; transcript_id "ENST00000413553"; exon_number "11"; gene_name "SIK3"; ref_gene_id "ENSG00000160584";
chr11	StringTie	exon	116954044	116954107	1000	-	.	gene_id "MSTRG.36015"; transcript_id "ENST00000413553"; exon_number "12"; gene_name "SIK3"; ref_gene_id "ENSG00000160584";
chr11	StringTie	exon	116956948	116957044	1000	-	.	gene_id "MSTRG.36015"; transcript_id "ENST00000413553"; exon_number "13"; gene_name "SIK3"; ref_gene_id "ENSG00000160584";
chr11	StringTie	transcript	116845593	117098271	1000	-	.	gene_id "MSTRG.36015"; transcript_id "ENST00000415541"; gene_name "SIK3"; ref_gene_id "ENSG00000160584";
chr11	StringTie	exon	116845593	116845629	1000	-	.	gene_id "MSTRG.36015"; transcript_id "ENST00000415541"; exon_number "1"; gene_name "SIK3"; ref_gene_id "ENSG00000160584";
chr11	StringTie	exon	116846383	116846553	1000	-	.	gene_id "MSTRG.36015"; transcript_id "ENST00000415541"; exon_number "2"; gene_name "SIK3"; ref_gene_id "ENSG00000160584";
chr11	StringTie	exon	116847476	116847608	1000	-	.	gene_id "MSTRG.36015"; transcript_id "ENST00000415541"; exon_number "3"; gene_name "SIK3"; ref_gene_id "ENSG00000160584";
chr11	StringTie	exon	116849120	116849283	1000	-	.	gene_id "MSTRG.36015"; transcript_id "ENST00000415541"; exon_number "4"; gene_name "SIK3"; ref_gene_id "ENSG00000160584";
chr11	StringTie	exon	116857810	116858519	1000	-	.	gene_id "MSTRG.36015"; transcript_id "ENST00000415541"; exon_number "5"; gene_name "SIK3"; ref_gene_id "ENSG00000160584";
chr11	StringTie	exon	116859265	116859604	1000	-	.	gene_id "MSTRG.36015"; transcript_id "ENST00000415541"; exon_number "6"; gene_name "SIK3"; ref_gene_id "ENSG00000160584";
chr11	StringTie	exon	116861274	116861383	1000	-	.	gene_id "MSTRG.36015"; transcript_id "ENST00000415541"; exon_number "7"; gene_name "SIK3"; ref_gene_id "ENSG00000160584";
chr11	StringTie	exon	116861841	116861926	1000	-	.	gene_id "MSTRG.36015"; transcript_id "ENST00000415541"; exon_number "8"; gene_name "SIK3"; ref_gene_id "ENSG00000160584";
chr11	StringTie	exon	116862202	116862327	1000	-	.	gene_id "MSTRG.36015"; transcript_id "ENST00000415541"; exon_number "9"; gene_name "SIK3"; ref_gene_id "ENSG00000160584";
chr11	StringTie	exon	116863668	116863818	1000	-	.	gene_id "MSTRG.36015"; transcript_id "ENST00000415541"; exon_number "10"; gene_name "SIK3"; ref_gene_id "ENSG00000160584";
chr11	StringTie	exon	116870331	116870401	1000	-	.	gene_id "MSTRG.36015"; transcript_id "ENST00000415541"; exon_number "11"; gene_name "SIK3"; ref_gene_id "ENSG00000160584";
chr11	StringTie	exon	116873481	116873636	1000	-	.	gene_id "MSTRG.36015"; transcript_id "ENST00000415541"; exon_number "12"; gene_name "SIK3"; ref_gene_id "ENSG00000160584";
chr11	StringTie	exon	116873903	116874056	1000	-	.	gene_id "MSTRG.36015"; transcript_id "ENST00000415541"; exon_number "13"; gene_name "SIK3"; ref_gene_id "ENSG00000160584";
chr11	StringTie	exon	116875158	116875267	1000	-	.	gene_id "MSTRG.36015"; transcript_id "ENST00000415541"; exon_number "14"; gene_name "SIK3"; ref_gene_id "ENSG00000160584";
chr11	StringTie	exon	116875374	116875451	1000	-	.	gene_id "MSTRG.36015"; transcript_id "ENST00000415541"; exon_number "15"; gene_name "SIK3"; ref_gene_id "ENSG00000160584";
chr11	StringTie	exon	116875866	116876009	1000	-	.	gene_id "MSTRG.36015"; transcript_id "ENST00000415541"; exon_number "16"; gene_name "SIK3"; ref_gene_id "ENSG00000160584";
chr11	StringTie	exon	116876253	116876363	1000	-	.	gene_id "MSTRG.36015"; transcript_id "ENST00000415541"; exon_number "17"; gene_name "SIK3"; ref_gene_id "ENSG00000160584";
chr11	StringTie	exon	116876924	116877042	1000	-	.	gene_id "MSTRG.36015"; transcript_id "ENST00000415541"; exon_number "18"; gene_name "SIK3"; ref_gene_id "ENSG00000160584";
chr11	StringTie	exon	116896253	116896376	1000	-	.	gene_id "MSTRG.36015"; transcript_id "ENST00000415541"; exon_number "19"; gene_name "SIK3"; ref_gene_id "ENSG00000160584";
chr11	StringTie	exon	116897193	116897317	1000	-	.	gene_id "MSTRG.36015"; transcript_id "ENST00000415541"; exon_number "20"; gene_name "SIK3"; ref_gene_id "ENSG00000160584";
chr11	StringTie	exon	116927219	116927380	1000	-	.	gene_id "MSTRG.36015"; transcript_id "ENST00000415541"; exon_number "21"; gene_name "SIK3"; ref_gene_id "ENSG00000160584";
chr11	StringTie	exon	116950133	116950256	1000	-	.	gene_id "MSTRG.36015"; transcript_id "ENST00000415541"; exon_number "22"; gene_name "SIK3"; ref_gene_id "ENSG00000160584";
chr11	StringTie	exon	116954044	116954107	1000	-	.	gene_id "MSTRG.36015"; transcript_id "ENST00000415541"; exon_number "23"; gene_name "SIK3"; ref_gene_id "ENSG00000160584";
chr11	StringTie	exon	116956948	116957064	1000	-	.	gene_id "MSTRG.36015"; transcript_id "ENST00000415541"; exon_number "24"; gene_name "SIK3"; ref_gene_id "ENSG00000160584";
chr11	StringTie	exon	117098143	117098271	1000	-	.	gene_id "MSTRG.36015"; transcript_id "ENST00000415541"; exon_number "25"; gene_name "SIK3"; ref_gene_id "ENSG00000160584";
chr11	StringTie	transcript	116843402	117098395	1000	-	.	gene_id "MSTRG.36015"; transcript_id "ENST00000445177"; gene_name "SIK3"; ref_gene_id "ENSG00000160584";
chr11	StringTie	exon	116843402	116845629	1000	-	.	gene_id "MSTRG.36015"; transcript_id "ENST00000445177"; exon_number "1"; gene_name "SIK3"; ref_gene_id "ENSG00000160584";
chr11	StringTie	exon	116846383	116846553	1000	-	.	gene_id "MSTRG.36015"; transcript_id "ENST00000445177"; exon_number "2"; gene_name "SIK3"; ref_gene_id "ENSG00000160584";
chr11	StringTie	exon	116847476	116847608	1000	-	.	gene_id "MSTRG.36015"; transcript_id "ENST00000445177"; exon_number "3"; gene_name "SIK3"; ref_gene_id "ENSG00000160584";
chr11	StringTie	exon	116849120	116849283	1000	-	.	gene_id "MSTRG.36015"; transcript_id "ENST00000445177"; exon_number "4"; gene_name "SIK3"; ref_gene_id "ENSG00000160584";
chr11	StringTie	exon	116857810	116858699	1000	-	.	gene_id "MSTRG.36015"; transcript_id "ENST00000445177"; exon_number "5"; gene_name "SIK3"; ref_gene_id "ENSG00000160584";
chr11	StringTie	exon	116859265	116859604	1000	-	.	gene_id "MSTRG.36015"; transcript_id "ENST00000445177"; exon_number "6"; gene_name "SIK3"; ref_gene_id "ENSG00000160584";
chr11	StringTie	exon	116861274	116861383	1000	-	.	gene_id "MSTRG.36015"; transcript_id "ENST00000445177"; exon_number "7"; gene_name "SIK3"; ref_gene_id "ENSG00000160584";
chr11	StringTie	exon	116861841	116861926	1000	-	.	gene_id "MSTRG.36015"; transcript_id "ENST00000445177"; exon_number "8"; gene_name "SIK3"; ref_gene_id "ENSG00000160584";
chr11	StringTie	exon	116862202	116862327	1000	-	.	gene_id "MSTRG.36015"; transcript_id "ENST00000445177"; exon_number "9"; gene_name "SIK3"; ref_gene_id "ENSG00000160584";
chr11	StringTie	exon	116863668	116863818	1000	-	.	gene_id "MSTRG.36015"; transcript_id "ENST00000445177"; exon_number "10"; gene_name "SIK3"; ref_gene_id "ENSG00000160584";
chr11	StringTie	exon	116867946	116868089	1000	-	.	gene_id "MSTRG.36015"; transcript_id "ENST00000445177"; exon_number "11"; gene_name "SIK3"; ref_gene_id "ENSG00000160584";
chr11	StringTie	exon	116870331	116870401	1000	-	.	gene_id "MSTRG.36015"; transcript_id "ENST00000445177"; exon_number "12"; gene_name "SIK3"; ref_gene_id "ENSG00000160584";
chr11	StringTie	exon	116873481	116873636	1000	-	.	gene_id "MSTRG.36015"; transcript_id "ENST00000445177"; exon_number "13"; gene_name "SIK3"; ref_gene_id "ENSG00000160584";
chr11	StringTie	exon	116873903	116874056	1000	-	.	gene_id "MSTRG.36015"; transcript_id "ENST00000445177"; exon_number "14"; gene_name "SIK3"; ref_gene_id "ENSG00000160584";
chr11	StringTie	exon	116875158	116875267	1000	-	.	gene_id "MSTRG.36015"; transcript_id "ENST00000445177"; exon_number "15"; gene_name "SIK3"; ref_gene_id "ENSG00000160584";
chr11	StringTie	exon	116875374	116875451	1000	-	.	gene_id "MSTRG.36015"; transcript_id "ENST00000445177"; exon_number "16"; gene_name "SIK3"; ref_gene_id "ENSG00000160584";
chr11	StringTie	exon	116875866	116876009	1000	-	.	gene_id "MSTRG.36015"; transcript_id "ENST00000445177"; exon_number "17"; gene_name "SIK3"; ref_gene_id "ENSG00000160584";
chr11	StringTie	exon	116876253	116876363	1000	-	.	gene_id "MSTRG.36015"; transcript_id "ENST00000445177"; exon_number "18"; gene_name "SIK3"; ref_gene_id "ENSG00000160584";
chr11	StringTie	exon	116876924	116877042	1000	-	.	gene_id "MSTRG.36015"; transcript_id "ENST00000445177"; exon_number "19"; gene_name "SIK3"; ref_gene_id "ENSG00000160584";
chr11	StringTie	exon	116896253	116896376	1000	-	.	gene_id "MSTRG.36015"; transcript_id "ENST00000445177"; exon_number "20"; gene_name "SIK3"; ref_gene_id "ENSG00000160584";
chr11	StringTie	exon	116897193	116897317	1000	-	.	gene_id "MSTRG.36015"; transcript_id "ENST00000445177"; exon_number "21"; gene_name "SIK3"; ref_gene_id "ENSG00000160584";
chr11	StringTie	exon	116927219	116927380	1000	-	.	gene_id "MSTRG.36015"; transcript_id "ENST00000445177"; exon_number "22"; gene_name "SIK3"; ref_gene_id "ENSG00000160584";
chr11	StringTie	exon	116954044	116954107	1000	-	.	gene_id "MSTRG.36015"; transcript_id "ENST00000445177"; exon_number "23"; gene_name "SIK3"; ref_gene_id "ENSG00000160584";
chr11	StringTie	exon	116956948	116957064	1000	-	.	gene_id "MSTRG.36015"; transcript_id "ENST00000445177"; exon_number "24"; gene_name "SIK3"; ref_gene_id "ENSG00000160584";
chr11	StringTie	exon	117098143	117098395	1000	-	.	gene_id "MSTRG.36015"; transcript_id "ENST00000445177"; exon_number "25"; gene_name "SIK3"; ref_gene_id "ENSG00000160584";
chr11	StringTie	transcript	116845593	117098437	1000	-	.	gene_id "MSTRG.36015"; transcript_id "ENST00000446921"; gene_name "SIK3"; ref_gene_id "ENSG00000160584";
chr11	StringTie	exon	116845593	116845629	1000	-	.	gene_id "MSTRG.36015"; transcript_id "ENST00000446921"; exon_number "1"; gene_name "SIK3"; ref_gene_id "ENSG00000160584";
chr11	StringTie	exon	116846383	116846553	1000	-	.	gene_id "MSTRG.36015"; transcript_id "ENST00000446921"; exon_number "2"; gene_name "SIK3"; ref_gene_id "ENSG00000160584";
chr11	StringTie	exon	116847476	116847608	1000	-	.	gene_id "MSTRG.36015"; transcript_id "ENST00000446921"; exon_number "3"; gene_name "SIK3"; ref_gene_id "ENSG00000160584";
chr11	StringTie	exon	116849120	116849283	1000	-	.	gene_id "MSTRG.36015"; transcript_id "ENST00000446921"; exon_number "4"; gene_name "SIK3"; ref_gene_id "ENSG00000160584";
chr11	StringTie	exon	116857810	116858519	1000	-	.	gene_id "MSTRG.36015"; transcript_id "ENST00000446921"; exon_number "5"; gene_name "SIK3"; ref_gene_id "ENSG00000160584";
chr11	StringTie	exon	116859265	116859604	1000	-	.	gene_id "MSTRG.36015"; transcript_id "ENST00000446921"; exon_number "6"; gene_name "SIK3"; ref_gene_id "ENSG00000160584";
chr11	StringTie	exon	116861274	116861383	1000	-	.	gene_id "MSTRG.36015"; transcript_id "ENST00000446921"; exon_number "7"; gene_name "SIK3"; ref_gene_id "ENSG00000160584";
chr11	StringTie	exon	116861841	116861926	1000	-	.	gene_id "MSTRG.36015"; transcript_id "ENST00000446921"; exon_number "8"; gene_name "SIK3"; ref_gene_id "ENSG00000160584";
chr11	StringTie	exon	116862202	116862327	1000	-	.	gene_id "MSTRG.36015"; transcript_id "ENST00000446921"; exon_number "9"; gene_name "SIK3"; ref_gene_id "ENSG00000160584";
chr11	StringTie	exon	116863668	116863818	1000	-	.	gene_id "MSTRG.36015"; transcript_id "ENST00000446921"; exon_number "10"; gene_name "SIK3"; ref_gene_id "ENSG00000160584";
chr11	StringTie	exon	116867946	116868089	1000	-	.	gene_id "MSTRG.36015"; transcript_id "ENST00000446921"; exon_number "11"; gene_name "SIK3"; ref_gene_id "ENSG00000160584";
chr11	StringTie	exon	116870331	116870401	1000	-	.	gene_id "MSTRG.36015"; transcript_id "ENST00000446921"; exon_number "12"; gene_name "SIK3"; ref_gene_id "ENSG00000160584";
chr11	StringTie	exon	116873481	116873636	1000	-	.	gene_id "MSTRG.36015"; transcript_id "ENST00000446921"; exon_number "13"; gene_name "SIK3"; ref_gene_id "ENSG00000160584";
chr11	StringTie	exon	116873903	116874056	1000	-	.	gene_id "MSTRG.36015"; transcript_id "ENST00000446921"; exon_number "14"; gene_name "SIK3"; ref_gene_id "ENSG00000160584";
chr11	StringTie	exon	116875158	116875267	1000	-	.	gene_id "MSTRG.36015"; transcript_id "ENST00000446921"; exon_number "15"; gene_name "SIK3"; ref_gene_id "ENSG00000160584";
chr11	StringTie	exon	116875374	116875451	1000	-	.	gene_id "MSTRG.36015"; transcript_id "ENST00000446921"; exon_number "16"; gene_name "SIK3"; ref_gene_id "ENSG00000160584";
chr11	StringTie	exon	116876253	116876363	1000	-	.	gene_id "MSTRG.36015"; transcript_id "ENST00000446921"; exon_number "17"; gene_name "SIK3"; ref_gene_id "ENSG00000160584";
chr11	StringTie	exon	116876924	116877042	1000	-	.	gene_id "MSTRG.36015"; transcript_id "ENST00000446921"; exon_number "18"; gene_name "SIK3"; ref_gene_id "ENSG00000160584";
chr11	StringTie	exon	116896253	116896376	1000	-	.	gene_id "MSTRG.36015"; transcript_id "ENST00000446921"; exon_number "19"; gene_name "SIK3"; ref_gene_id "ENSG00000160584";
chr11	StringTie	exon	116897193	116897317	1000	-	.	gene_id "MSTRG.36015"; transcript_id "ENST00000446921"; exon_number "20"; gene_name "SIK3"; ref_gene_id "ENSG00000160584";
chr11	StringTie	exon	116927219	116927380	1000	-	.	gene_id "MSTRG.36015"; transcript_id "ENST00000446921"; exon_number "21"; gene_name "SIK3"; ref_gene_id "ENSG00000160584";
chr11	StringTie	exon	116954044	116954107	1000	-	.	gene_id "MSTRG.36015"; transcript_id "ENST00000446921"; exon_number "22"; gene_name "SIK3"; ref_gene_id "ENSG00000160584";
chr11	StringTie	exon	116956948	116957064	1000	-	.	gene_id "MSTRG.36015"; transcript_id "ENST00000446921"; exon_number "23"; gene_name "SIK3"; ref_gene_id "ENSG00000160584";
chr11	StringTie	exon	117098143	117098437	1000	-	.	gene_id "MSTRG.36015"; transcript_id "ENST00000446921"; exon_number "24"; gene_name "SIK3"; ref_gene_id "ENSG00000160584";
chr11	StringTie	transcript	116845184	116849138	1000	-	.	gene_id "MSTRG.36015"; transcript_id "ENST00000454905"; gene_name "SIK3"; ref_gene_id "ENSG00000160584";
chr11	StringTie	exon	116845184	116845250	1000	-	.	gene_id "MSTRG.36015"; transcript_id "ENST00000454905"; exon_number "1"; gene_name "SIK3"; ref_gene_id "ENSG00000160584";
chr11	StringTie	exon	116846383	116846457	1000	-	.	gene_id "MSTRG.36015"; transcript_id "ENST00000454905"; exon_number "2"; gene_name "SIK3"; ref_gene_id "ENSG00000160584";
chr11	StringTie	exon	116847476	116847608	1000	-	.	gene_id "MSTRG.36015"; transcript_id "ENST00000454905"; exon_number "3"; gene_name "SIK3"; ref_gene_id "ENSG00000160584";
chr11	StringTie	exon	116849120	116849138	1000	-	.	gene_id "MSTRG.36015"; transcript_id "ENST00000454905"; exon_number "4"; gene_name "SIK3"; ref_gene_id "ENSG00000160584";
chr11	StringTie	transcript	116845412	116865068	1000	-	.	gene_id "MSTRG.36015"; transcript_id "ENST00000465421"; gene_name "SIK3"; ref_gene_id "ENSG00000160584";
chr11	StringTie	exon	116845412	116845629	1000	-	.	gene_id "MSTRG.36015"; transcript_id "ENST00000465421"; exon_number "1"; gene_name "SIK3"; ref_gene_id "ENSG00000160584";
chr11	StringTie	exon	116846383	116846553	1000	-	.	gene_id "MSTRG.36015"; transcript_id "ENST00000465421"; exon_number "2"; gene_name "SIK3"; ref_gene_id "ENSG00000160584";
chr11	StringTie	exon	116847476	116847608	1000	-	.	gene_id "MSTRG.36015"; transcript_id "ENST00000465421"; exon_number "3"; gene_name "SIK3"; ref_gene_id "ENSG00000160584";
chr11	StringTie	exon	116849120	116849283	1000	-	.	gene_id "MSTRG.36015"; transcript_id "ENST00000465421"; exon_number "4"; gene_name "SIK3"; ref_gene_id "ENSG00000160584";
chr11	StringTie	exon	116857810	116858519	1000	-	.	gene_id "MSTRG.36015"; transcript_id "ENST00000465421"; exon_number "5"; gene_name "SIK3"; ref_gene_id "ENSG00000160584";
chr11	StringTie	exon	116859265	116859604	1000	-	.	gene_id "MSTRG.36015"; transcript_id "ENST00000465421"; exon_number "6"; gene_name "SIK3"; ref_gene_id "ENSG00000160584";
chr11	StringTie	exon	116861274	116861383	1000	-	.	gene_id "MSTRG.36015"; transcript_id "ENST00000465421"; exon_number "7"; gene_name "SIK3"; ref_gene_id "ENSG00000160584";
chr11	StringTie	exon	116861841	116861926	1000	-	.	gene_id "MSTRG.36015"; transcript_id "ENST00000465421"; exon_number "8"; gene_name "SIK3"; ref_gene_id "ENSG00000160584";
chr11	StringTie	exon	116862202	116862327	1000	-	.	gene_id "MSTRG.36015"; transcript_id "ENST00000465421"; exon_number "9"; gene_name "SIK3"; ref_gene_id "ENSG00000160584";
chr11	StringTie	exon	116863668	116865068	1000	-	.	gene_id "MSTRG.36015"; transcript_id "ENST00000465421"; exon_number "10"; gene_name "SIK3"; ref_gene_id "ENSG00000160584";
chr11	StringTie	transcript	116874040	116875513	1000	-	.	gene_id "MSTRG.36015"; transcript_id "ENST00000472648"; gene_name "SIK3"; ref_gene_id "ENSG00000160584";
chr11	StringTie	exon	116874040	116874056	1000	-	.	gene_id "MSTRG.36015"; transcript_id "ENST00000472648"; exon_number "1"; gene_name "SIK3"; ref_gene_id "ENSG00000160584";
chr11	StringTie	exon	116875158	116875267	1000	-	.	gene_id "MSTRG.36015"; transcript_id "ENST00000472648"; exon_number "2"; gene_name "SIK3"; ref_gene_id "ENSG00000160584";
chr11	StringTie	exon	116875374	116875513	1000	-	.	gene_id "MSTRG.36015"; transcript_id "ENST00000472648"; exon_number "3"; gene_name "SIK3"; ref_gene_id "ENSG00000160584";
chr11	StringTie	transcript	116867688	116873672	1000	-	.	gene_id "MSTRG.36015"; transcript_id "ENST00000480222"; gene_name "SIK3"; ref_gene_id "ENSG00000160584";
chr11	StringTie	exon	116867688	116868089	1000	-	.	gene_id "MSTRG.36015"; transcript_id "ENST00000480222"; exon_number "1"; gene_name "SIK3"; ref_gene_id "ENSG00000160584";
chr11	StringTie	exon	116870331	116870401	1000	-	.	gene_id "MSTRG.36015"; transcript_id "ENST00000480222"; exon_number "2"; gene_name "SIK3"; ref_gene_id "ENSG00000160584";
chr11	StringTie	exon	116873481	116873672	1000	-	.	gene_id "MSTRG.36015"; transcript_id "ENST00000480222"; exon_number "3"; gene_name "SIK3"; ref_gene_id "ENSG00000160584";
chr11	StringTie	transcript	116856914	116861384	1000	-	.	gene_id "MSTRG.36015"; transcript_id "ENST00000480468"; gene_name "SIK3"; ref_gene_id "ENSG00000160584";
chr11	StringTie	exon	116856914	116858699	1000	-	.	gene_id "MSTRG.36015"; transcript_id "ENST00000480468"; exon_number "1"; gene_name "SIK3"; ref_gene_id "ENSG00000160584";
chr11	StringTie	exon	116859265	116859604	1000	-	.	gene_id "MSTRG.36015"; transcript_id "ENST00000480468"; exon_number "2"; gene_name "SIK3"; ref_gene_id "ENSG00000160584";
chr11	StringTie	exon	116861274	116861384	1000	-	.	gene_id "MSTRG.36015"; transcript_id "ENST00000480468"; exon_number "3"; gene_name "SIK3"; ref_gene_id "ENSG00000160584";
chr11	StringTie	transcript	116904746	117098305	1000	-	.	gene_id "MSTRG.36015"; transcript_id "ENST00000485363"; gene_name "SIK3"; ref_gene_id "ENSG00000160584";
chr11	StringTie	exon	116904746	116905003	1000	-	.	gene_id "MSTRG.36015"; transcript_id "ENST00000485363"; exon_number "1"; gene_name "SIK3"; ref_gene_id "ENSG00000160584";
chr11	StringTie	exon	116927219	116927380	1000	-	.	gene_id "MSTRG.36015"; transcript_id "ENST00000485363"; exon_number "2"; gene_name "SIK3"; ref_gene_id "ENSG00000160584";
chr11	StringTie	exon	116954044	116954107	1000	-	.	gene_id "MSTRG.36015"; transcript_id "ENST00000485363"; exon_number "3"; gene_name "SIK3"; ref_gene_id "ENSG00000160584";
chr11	StringTie	exon	116956948	116957064	1000	-	.	gene_id "MSTRG.36015"; transcript_id "ENST00000485363"; exon_number "4"; gene_name "SIK3"; ref_gene_id "ENSG00000160584";
chr11	StringTie	exon	117098143	117098305	1000	-	.	gene_id "MSTRG.36015"; transcript_id "ENST00000485363"; exon_number "5"; gene_name "SIK3"; ref_gene_id "ENSG00000160584";
chr11	StringTie	transcript	116843402	116870251	1000	-	.	gene_id "MSTRG.36015"; transcript_id "ENST00000488337"; gene_name "SIK3"; ref_gene_id "ENSG00000160584";
chr11	StringTie	exon	116843402	116845629	1000	-	.	gene_id "MSTRG.36015"; transcript_id "ENST00000488337"; exon_number "1"; gene_name "SIK3"; ref_gene_id "ENSG00000160584";
chr11	StringTie	exon	116846383	116846553	1000	-	.	gene_id "MSTRG.36015"; transcript_id "ENST00000488337"; exon_number "2"; gene_name "SIK3"; ref_gene_id "ENSG00000160584";
chr11	StringTie	exon	116847476	116847608	1000	-	.	gene_id "MSTRG.36015"; transcript_id "ENST00000488337"; exon_number "3"; gene_name "SIK3"; ref_gene_id "ENSG00000160584";
chr11	StringTie	exon	116849120	116849283	1000	-	.	gene_id "MSTRG.36015"; transcript_id "ENST00000488337"; exon_number "4"; gene_name "SIK3"; ref_gene_id "ENSG00000160584";
chr11	StringTie	exon	116857810	116858519	1000	-	.	gene_id "MSTRG.36015"; transcript_id "ENST00000488337"; exon_number "5"; gene_name "SIK3"; ref_gene_id "ENSG00000160584";
chr11	StringTie	exon	116859265	116859604	1000	-	.	gene_id "MSTRG.36015"; transcript_id "ENST00000488337"; exon_number "6"; gene_name "SIK3"; ref_gene_id "ENSG00000160584";
chr11	StringTie	exon	116861841	116861926	1000	-	.	gene_id "MSTRG.36015"; transcript_id "ENST00000488337"; exon_number "7"; gene_name "SIK3"; ref_gene_id "ENSG00000160584";
chr11	StringTie	exon	116862202	116862327	1000	-	.	gene_id "MSTRG.36015"; transcript_id "ENST00000488337"; exon_number "8"; gene_name "SIK3"; ref_gene_id "ENSG00000160584";
chr11	StringTie	exon	116863668	116863818	1000	-	.	gene_id "MSTRG.36015"; transcript_id "ENST00000488337"; exon_number "9"; gene_name "SIK3"; ref_gene_id "ENSG00000160584";
chr11	StringTie	exon	116870141	116870251	1000	-	.	gene_id "MSTRG.36015"; transcript_id "ENST00000488337"; exon_number "10"; gene_name "SIK3"; ref_gene_id "ENSG00000160584";
chr11	StringTie	transcript	116893845	116957064	1000	-	.	gene_id "MSTRG.36015"; transcript_id "ENST00000497049"; gene_name "SIK3"; ref_gene_id "ENSG00000160584";
chr11	StringTie	exon	116893845	116893967	1000	-	.	gene_id "MSTRG.36015"; transcript_id "ENST00000497049"; exon_number "1"; gene_name "SIK3"; ref_gene_id "ENSG00000160584";
chr11	StringTie	exon	116896253	116896376	1000	-	.	gene_id "MSTRG.36015"; transcript_id "ENST00000497049"; exon_number "2"; gene_name "SIK3"; ref_gene_id "ENSG00000160584";
chr11	StringTie	exon	116897193	116897317	1000	-	.	gene_id "MSTRG.36015"; transcript_id "ENST00000497049"; exon_number "3"; gene_name "SIK3"; ref_gene_id "ENSG00000160584";
chr11	StringTie	exon	116927219	116927380	1000	-	.	gene_id "MSTRG.36015"; transcript_id "ENST00000497049"; exon_number "4"; gene_name "SIK3"; ref_gene_id "ENSG00000160584";
chr11	StringTie	exon	116954044	116954107	1000	-	.	gene_id "MSTRG.36015"; transcript_id "ENST00000497049"; exon_number "5"; gene_name "SIK3"; ref_gene_id "ENSG00000160584";
chr11	StringTie	exon	116956948	116957064	1000	-	.	gene_id "MSTRG.36015"; transcript_id "ENST00000497049"; exon_number "6"; gene_name "SIK3"; ref_gene_id "ENSG00000160584";
chr11	StringTie	transcript	116829993	116838384	1000	-	.	gene_id "MSTRG.36015"; transcript_id "MSTRG.36015.1";
chr11	StringTie	exon	116829993	116830379	1000	-	.	gene_id "MSTRG.36015"; transcript_id "MSTRG.36015.1"; exon_number "1";
chr11	StringTie	exon	116830823	116830855	1000	-	.	gene_id "MSTRG.36015"; transcript_id "MSTRG.36015.1"; exon_number "2";
chr11	StringTie	exon	116832881	116836140	1000	-	.	gene_id "MSTRG.36015"; transcript_id "MSTRG.36015.1"; exon_number "3";
chr11	StringTie	exon	116836186	116836411	1000	-	.	gene_id "MSTRG.36015"; transcript_id "MSTRG.36015.1"; exon_number "4";
chr11	StringTie	exon	116837001	116837157	1000	-	.	gene_id "MSTRG.36015"; transcript_id "MSTRG.36015.1"; exon_number "5";
chr11	StringTie	exon	116837345	116837407	1000	-	.	gene_id "MSTRG.36015"; transcript_id "MSTRG.36015.1"; exon_number "6";
chr11	StringTie	exon	116837605	116838384	1000	-	.	gene_id "MSTRG.36015"; transcript_id "MSTRG.36015.1"; exon_number "7";
chr11	StringTie	transcript	116835711	116838168	1000	-	.	gene_id "MSTRG.36015"; transcript_id "MSTRG.36015.10";
chr11	StringTie	exon	116835711	116835890	1000	-	.	gene_id "MSTRG.36015"; transcript_id "MSTRG.36015.10"; exon_number "1";
chr11	StringTie	exon	116835955	116836140	1000	-	.	gene_id "MSTRG.36015"; transcript_id "MSTRG.36015.10"; exon_number "2";
chr11	StringTie	exon	116836186	116836411	1000	-	.	gene_id "MSTRG.36015"; transcript_id "MSTRG.36015.10"; exon_number "3";
chr11	StringTie	exon	116837001	116837157	1000	-	.	gene_id "MSTRG.36015"; transcript_id "MSTRG.36015.10"; exon_number "4";
chr11	StringTie	exon	116837345	116837407	1000	-	.	gene_id "MSTRG.36015"; transcript_id "MSTRG.36015.10"; exon_number "5";
chr11	StringTie	exon	116837605	116838168	1000	-	.	gene_id "MSTRG.36015"; transcript_id "MSTRG.36015.10"; exon_number "6";
chr11	StringTie	transcript	116910531	116957146	1000	-	.	gene_id "MSTRG.36015"; transcript_id "MSTRG.36015.101";
chr11	StringTie	exon	116910531	116910618	1000	-	.	gene_id "MSTRG.36015"; transcript_id "MSTRG.36015.101"; exon_number "1";
chr11	StringTie	exon	116927219	116927380	1000	-	.	gene_id "MSTRG.36015"; transcript_id "MSTRG.36015.101"; exon_number "2";
chr11	StringTie	exon	116949714	116949859	1000	-	.	gene_id "MSTRG.36015"; transcript_id "MSTRG.36015.101"; exon_number "3";
chr11	StringTie	exon	116950133	116950282	1000	-	.	gene_id "MSTRG.36015"; transcript_id "MSTRG.36015.101"; exon_number "4";
chr11	StringTie	exon	116950848	116951091	1000	-	.	gene_id "MSTRG.36015"; transcript_id "MSTRG.36015.101"; exon_number "5";
chr11	StringTie	exon	116954044	116954107	1000	-	.	gene_id "MSTRG.36015"; transcript_id "MSTRG.36015.101"; exon_number "6";
chr11	StringTie	exon	116956948	116957146	1000	-	.	gene_id "MSTRG.36015"; transcript_id "MSTRG.36015.101"; exon_number "7";
chr11	StringTie	transcript	116910586	116957065	1000	-	.	gene_id "MSTRG.36015"; transcript_id "MSTRG.36015.102";
chr11	StringTie	exon	116910586	116910618	1000	-	.	gene_id "MSTRG.36015"; transcript_id "MSTRG.36015.102"; exon_number "1";
chr11	StringTie	exon	116927219	116927380	1000	-	.	gene_id "MSTRG.36015"; transcript_id "MSTRG.36015.102"; exon_number "2";
chr11	StringTie	exon	116954044	116954107	1000	-	.	gene_id "MSTRG.36015"; transcript_id "MSTRG.36015.102"; exon_number "3";
chr11	StringTie	exon	116956948	116957065	1000	-	.	gene_id "MSTRG.36015"; transcript_id "MSTRG.36015.102"; exon_number "4";
chr11	StringTie	transcript	116917998	116957064	1000	-	.	gene_id "MSTRG.36015"; transcript_id "MSTRG.36015.103";
chr11	StringTie	exon	116917998	116918735	1000	-	.	gene_id "MSTRG.36015"; transcript_id "MSTRG.36015.103"; exon_number "1";
chr11	StringTie	exon	116927219	116927380	1000	-	.	gene_id "MSTRG.36015"; transcript_id "MSTRG.36015.103"; exon_number "2";
chr11	StringTie	exon	116950133	116950282	1000	-	.	gene_id "MSTRG.36015"; transcript_id "MSTRG.36015.103"; exon_number "3";
chr11	StringTie	exon	116950848	116951091	1000	-	.	gene_id "MSTRG.36015"; transcript_id "MSTRG.36015.103"; exon_number "4";
chr11	StringTie	exon	116954044	116954107	1000	-	.	gene_id "MSTRG.36015"; transcript_id "MSTRG.36015.103"; exon_number "5";
chr11	StringTie	exon	116956948	116957064	1000	-	.	gene_id "MSTRG.36015"; transcript_id "MSTRG.36015.103"; exon_number "6";
chr11	StringTie	transcript	116917999	116931513	1000	-	.	gene_id "MSTRG.36015"; transcript_id "MSTRG.36015.104";
chr11	StringTie	exon	116917999	116918735	1000	-	.	gene_id "MSTRG.36015"; transcript_id "MSTRG.36015.104"; exon_number "1";
chr11	StringTie	exon	116927219	116927380	1000	-	.	gene_id "MSTRG.36015"; transcript_id "MSTRG.36015.104"; exon_number "2";
chr11	StringTie	exon	116931372	116931513	1000	-	.	gene_id "MSTRG.36015"; transcript_id "MSTRG.36015.104"; exon_number "3";
chr11	StringTie	transcript	116918030	116937345	1000	-	.	gene_id "MSTRG.36015"; transcript_id "MSTRG.36015.105";
chr11	StringTie	exon	116918030	116918332	1000	-	.	gene_id "MSTRG.36015"; transcript_id "MSTRG.36015.105"; exon_number "1";
chr11	StringTie	exon	116927219	116927380	1000	-	.	gene_id "MSTRG.36015"; transcript_id "MSTRG.36015.105"; exon_number "2";
chr11	StringTie	exon	116937308	116937345	1000	-	.	gene_id "MSTRG.36015"; transcript_id "MSTRG.36015.105"; exon_number "3";
chr11	StringTie	transcript	116918082	116946591	1000	-	.	gene_id "MSTRG.36015"; transcript_id "MSTRG.36015.106";
chr11	StringTie	exon	116918082	116918332	1000	-	.	gene_id "MSTRG.36015"; transcript_id "MSTRG.36015.106"; exon_number "1";
chr11	StringTie	exon	116927219	116927380	1000	-	.	gene_id "MSTRG.36015"; transcript_id "MSTRG.36015.106"; exon_number "2";
chr11	StringTie	exon	116946371	116946591	1000	-	.	gene_id "MSTRG.36015"; transcript_id "MSTRG.36015.106"; exon_number "3";
chr11	StringTie	transcript	116918095	116949883	1000	-	.	gene_id "MSTRG.36015"; transcript_id "MSTRG.36015.107";
chr11	StringTie	exon	116918095	116918332	1000	-	.	gene_id "MSTRG.36015"; transcript_id "MSTRG.36015.107"; exon_number "1";
chr11	StringTie	exon	116927219	116927380	1000	-	.	gene_id "MSTRG.36015"; transcript_id "MSTRG.36015.107"; exon_number "2";
chr11	StringTie	exon	116949714	116949883	1000	-	.	gene_id "MSTRG.36015"; transcript_id "MSTRG.36015.107"; exon_number "3";
chr11	StringTie	transcript	116918527	116957056	1000	-	.	gene_id "MSTRG.36015"; transcript_id "MSTRG.36015.108";
chr11	StringTie	exon	116918527	116918735	1000	-	.	gene_id "MSTRG.36015"; transcript_id "MSTRG.36015.108"; exon_number "1";
chr11	StringTie	exon	116927219	116927380	1000	-	.	gene_id "MSTRG.36015"; transcript_id "MSTRG.36015.108"; exon_number "2";
chr11	StringTie	exon	116954044	116954107	1000	-	.	gene_id "MSTRG.36015"; transcript_id "MSTRG.36015.108"; exon_number "3";
chr11	StringTie	exon	116956948	116957056	1000	-	.	gene_id "MSTRG.36015"; transcript_id "MSTRG.36015.108"; exon_number "4";
chr11	StringTie	transcript	116919930	116957070	1000	-	.	gene_id "MSTRG.36015"; transcript_id "MSTRG.36015.109";
chr11	StringTie	exon	116919930	116920029	1000	-	.	gene_id "MSTRG.36015"; transcript_id "MSTRG.36015.109"; exon_number "1";
chr11	StringTie	exon	116921000	116921683	1000	-	.	gene_id "MSTRG.36015"; transcript_id "MSTRG.36015.109"; exon_number "2";
chr11	StringTie	exon	116927219	116927380	1000	-	.	gene_id "MSTRG.36015"; transcript_id "MSTRG.36015.109"; exon_number "3";
chr11	StringTie	exon	116954044	116954107	1000	-	.	gene_id "MSTRG.36015"; transcript_id "MSTRG.36015.109"; exon_number "4";
chr11	StringTie	exon	116956948	116957070	1000	-	.	gene_id "MSTRG.36015"; transcript_id "MSTRG.36015.109"; exon_number "5";
chr11	StringTie	transcript	116835718	117098626	1000	-	.	gene_id "MSTRG.36015"; transcript_id "MSTRG.36015.11";
chr11	StringTie	exon	116835718	116836411	1000	-	.	gene_id "MSTRG.36015"; transcript_id "MSTRG.36015.11"; exon_number "1";
chr11	StringTie	exon	116837001	116837157	1000	-	.	gene_id "MSTRG.36015"; transcript_id "MSTRG.36015.11"; exon_number "2";
chr11	StringTie	exon	116837345	116837407	1000	-	.	gene_id "MSTRG.36015"; transcript_id "MSTRG.36015.11"; exon_number "3";
chr11	StringTie	exon	116843240	116845629	1000	-	.	gene_id "MSTRG.36015"; transcript_id "MSTRG.36015.11"; exon_number "4";
chr11	StringTie	exon	116846383	116846553	1000	-	.	gene_id "MSTRG.36015"; transcript_id "MSTRG.36015.11"; exon_number "5";
chr11	StringTie	exon	116847476	116847608	1000	-	.	gene_id "MSTRG.36015"; transcript_id "MSTRG.36015.11"; exon_number "6";
chr11	StringTie	exon	116849120	116849283	1000	-	.	gene_id "MSTRG.36015"; transcript_id "MSTRG.36015.11"; exon_number "7";
chr11	StringTie	exon	116857810	116858699	1000	-	.	gene_id "MSTRG.36015"; transcript_id "MSTRG.36015.11"; exon_number "8";
chr11	StringTie	exon	116859265	116859604	1000	-	.	gene_id "MSTRG.36015"; transcript_id "MSTRG.36015.11"; exon_number "9";
chr11	StringTie	exon	116861274	116861383	1000	-	.	gene_id "MSTRG.36015"; transcript_id "MSTRG.36015.11"; exon_number "10";
chr11	StringTie	exon	116861841	116861926	1000	-	.	gene_id "MSTRG.36015"; transcript_id "MSTRG.36015.11"; exon_number "11";
chr11	StringTie	exon	116862202	116862327	1000	-	.	gene_id "MSTRG.36015"; transcript_id "MSTRG.36015.11"; exon_number "12";
chr11	StringTie	exon	116863668	116863818	1000	-	.	gene_id "MSTRG.36015"; transcript_id "MSTRG.36015.11"; exon_number "13";
chr11	StringTie	exon	116867946	116868089	1000	-	.	gene_id "MSTRG.36015"; transcript_id "MSTRG.36015.11"; exon_number "14";
chr11	StringTie	exon	116870331	116870401	1000	-	.	gene_id "MSTRG.36015"; transcript_id "MSTRG.36015.11"; exon_number "15";
chr11	StringTie	exon	116873481	116873636	1000	-	.	gene_id "MSTRG.36015"; transcript_id "MSTRG.36015.11"; exon_number "16";
chr11	StringTie	exon	116873903	116874056	1000	-	.	gene_id "MSTRG.36015"; transcript_id "MSTRG.36015.11"; exon_number "17";
chr11	StringTie	exon	116875158	116875267	1000	-	.	gene_id "MSTRG.36015"; transcript_id "MSTRG.36015.11"; exon_number "18";
chr11	StringTie	exon	116875374	116875451	1000	-	.	gene_id "MSTRG.36015"; transcript_id "MSTRG.36015.11"; exon_number "19";
chr11	StringTie	exon	116875866	116876009	1000	-	.	gene_id "MSTRG.36015"; transcript_id "MSTRG.36015.11"; exon_number "20";
chr11	StringTie	exon	116876253	116876363	1000	-	.	gene_id "MSTRG.36015"; transcript_id "MSTRG.36015.11"; exon_number "21";
chr11	StringTie	exon	116876924	116877042	1000	-	.	gene_id "MSTRG.36015"; transcript_id "MSTRG.36015.11"; exon_number "22";
chr11	StringTie	exon	116896253	116896376	1000	-	.	gene_id "MSTRG.36015"; transcript_id "MSTRG.36015.11"; exon_number "23";
chr11	StringTie	exon	116897193	116897317	1000	-	.	gene_id "MSTRG.36015"; transcript_id "MSTRG.36015.11"; exon_number "24";
chr11	StringTie	exon	116927219	116927380	1000	-	.	gene_id "MSTRG.36015"; transcript_id "MSTRG.36015.11"; exon_number "25";
chr11	StringTie	exon	116954044	116954107	1000	-	.	gene_id "MSTRG.36015"; transcript_id "MSTRG.36015.11"; exon_number "26";
chr11	StringTie	exon	116956948	116957064	1000	-	.	gene_id "MSTRG.36015"; transcript_id "MSTRG.36015.11"; exon_number "27";
chr11	StringTie	exon	117098143	117098626	1000	-	.	gene_id "MSTRG.36015"; transcript_id "MSTRG.36015.11"; exon_number "28";
chr11	StringTie	transcript	116920831	116949733	1000	-	.	gene_id "MSTRG.36015"; transcript_id "MSTRG.36015.110";
chr11	StringTie	exon	116920831	116921172	1000	-	.	gene_id "MSTRG.36015"; transcript_id "MSTRG.36015.110"; exon_number "1";
chr11	StringTie	exon	116927219	116927380	1000	-	.	gene_id "MSTRG.36015"; transcript_id "MSTRG.36015.110"; exon_number "2";
chr11	StringTie	exon	116949714	116949733	1000	-	.	gene_id "MSTRG.36015"; transcript_id "MSTRG.36015.110"; exon_number "3";
chr11	StringTie	transcript	116920875	116950988	1000	-	.	gene_id "MSTRG.36015"; transcript_id "MSTRG.36015.111";
chr11	StringTie	exon	116920875	116921172	1000	-	.	gene_id "MSTRG.36015"; transcript_id "MSTRG.36015.111"; exon_number "1";
chr11	StringTie	exon	116927219	116927380	1000	-	.	gene_id "MSTRG.36015"; transcript_id "MSTRG.36015.111"; exon_number "2";
chr11	StringTie	exon	116950133	116950282	1000	-	.	gene_id "MSTRG.36015"; transcript_id "MSTRG.36015.111"; exon_number "3";
chr11	StringTie	exon	116950848	116950988	1000	-	.	gene_id "MSTRG.36015"; transcript_id "MSTRG.36015.111"; exon_number "4";
chr11	StringTie	transcript	116921042	116927381	1000	-	.	gene_id "MSTRG.36015"; transcript_id "MSTRG.36015.112";
chr11	StringTie	exon	116921042	116921443	1000	-	.	gene_id "MSTRG.36015"; transcript_id "MSTRG.36015.112"; exon_number "1";
chr11	StringTie	exon	116927219	116927381	1000	-	.	gene_id "MSTRG.36015"; transcript_id "MSTRG.36015.112"; exon_number "2";
chr11	StringTie	transcript	116921220	116931430	1000	-	.	gene_id "MSTRG.36015"; transcript_id "MSTRG.36015.113";
chr11	StringTie	exon	116921220	116921798	1000	-	.	gene_id "MSTRG.36015"; transcript_id "MSTRG.36015.113"; exon_number "1";
chr11	StringTie	exon	116927219	116927380	1000	-	.	gene_id "MSTRG.36015"; transcript_id "MSTRG.36015.113"; exon_number "2";
chr11	StringTie	exon	116931372	116931430	1000	-	.	gene_id "MSTRG.36015"; transcript_id "MSTRG.36015.113"; exon_number "3";
chr11	StringTie	transcript	116921830	116933174	1000	-	.	gene_id "MSTRG.36015"; transcript_id "MSTRG.36015.114";
chr11	StringTie	exon	116921830	116922619	1000	-	.	gene_id "MSTRG.36015"; transcript_id "MSTRG.36015.114"; exon_number "1";
chr11	StringTie	exon	116927219	116927380	1000	-	.	gene_id "MSTRG.36015"; transcript_id "MSTRG.36015.114"; exon_number "2";
chr11	StringTie	exon	116931372	116933174	1000	-	.	gene_id "MSTRG.36015"; transcript_id "MSTRG.36015.114"; exon_number "3";
chr11	StringTie	transcript	116922261	116971960	1000	-	.	gene_id "MSTRG.36015"; transcript_id "MSTRG.36015.115";
chr11	StringTie	exon	116922261	116922619	1000	-	.	gene_id "MSTRG.36015"; transcript_id "MSTRG.36015.115"; exon_number "1";
chr11	StringTie	exon	116925156	116925241	1000	-	.	gene_id "MSTRG.36015"; transcript_id "MSTRG.36015.115"; exon_number "2";
chr11	StringTie	exon	116927219	116927380	1000	-	.	gene_id "MSTRG.36015"; transcript_id "MSTRG.36015.115"; exon_number "3";
chr11	StringTie	exon	116954044	116954107	1000	-	.	gene_id "MSTRG.36015"; transcript_id "MSTRG.36015.115"; exon_number "4";
chr11	StringTie	exon	116956948	116957064	1000	-	.	gene_id "MSTRG.36015"; transcript_id "MSTRG.36015.115"; exon_number "5";
chr11	StringTie	exon	116971943	116971960	1000	-	.	gene_id "MSTRG.36015"; transcript_id "MSTRG.36015.115"; exon_number "6";
chr11	StringTie	transcript	116922577	116957066	1000	-	.	gene_id "MSTRG.36015"; transcript_id "MSTRG.36015.116";
chr11	StringTie	exon	116922577	116922619	1000	-	.	gene_id "MSTRG.36015"; transcript_id "MSTRG.36015.116"; exon_number "1";
chr11	StringTie	exon	116925156	116925241	1000	-	.	gene_id "MSTRG.36015"; transcript_id "MSTRG.36015.116"; exon_number "2";
chr11	StringTie	exon	116927219	116927380	1000	-	.	gene_id "MSTRG.36015"; transcript_id "MSTRG.36015.116"; exon_number "3";
chr11	StringTie	exon	116949714	116949859	1000	-	.	gene_id "MSTRG.36015"; transcript_id "MSTRG.36015.116"; exon_number "4";
chr11	StringTie	exon	116950133	116950282	1000	-	.	gene_id "MSTRG.36015"; transcript_id "MSTRG.36015.116"; exon_number "5";
chr11	StringTie	exon	116954044	116954107	1000	-	.	gene_id "MSTRG.36015"; transcript_id "MSTRG.36015.116"; exon_number "6";
chr11	StringTie	exon	116956948	116957066	1000	-	.	gene_id "MSTRG.36015"; transcript_id "MSTRG.36015.116"; exon_number "7";
chr11	StringTie	transcript	116924740	116927381	1000	-	.	gene_id "MSTRG.36015"; transcript_id "MSTRG.36015.117";
chr11	StringTie	exon	116924740	116924852	1000	-	.	gene_id "MSTRG.36015"; transcript_id "MSTRG.36015.117"; exon_number "1";
chr11	StringTie	exon	116927219	116927381	1000	-	.	gene_id "MSTRG.36015"; transcript_id "MSTRG.36015.117"; exon_number "2";
chr11	StringTie	transcript	116925151	116957081	1000	-	.	gene_id "MSTRG.36015"; transcript_id "MSTRG.36015.118";
chr11	StringTie	exon	116925151	116925245	1000	-	.	gene_id "MSTRG.36015"; transcript_id "MSTRG.36015.118"; exon_number "1";
chr11	StringTie	exon	116927219	116927380	1000	-	.	gene_id "MSTRG.36015"; transcript_id "MSTRG.36015.118"; exon_number "2";
chr11	StringTie	exon	116950133	116950282	1000	-	.	gene_id "MSTRG.36015"; transcript_id "MSTRG.36015.118"; exon_number "3";
chr11	StringTie	exon	116954044	116954107	1000	-	.	gene_id "MSTRG.36015"; transcript_id "MSTRG.36015.118"; exon_number "4";
chr11	StringTie	exon	116956948	116957081	1000	-	.	gene_id "MSTRG.36015"; transcript_id "MSTRG.36015.118"; exon_number "5";
chr11	StringTie	transcript	116939130	116957066	1000	-	.	gene_id "MSTRG.36015"; transcript_id "MSTRG.36015.119";
chr11	StringTie	exon	116939130	116944692	1000	-	.	gene_id "MSTRG.36015"; transcript_id "MSTRG.36015.119"; exon_number "1";
chr11	StringTie	exon	116954044	116954107	1000	-	.	gene_id "MSTRG.36015"; transcript_id "MSTRG.36015.119"; exon_number "2";
chr11	StringTie	exon	116956948	116957066	1000	-	.	gene_id "MSTRG.36015"; transcript_id "MSTRG.36015.119"; exon_number "3";
chr11	StringTie	transcript	116835718	116837780	1000	-	.	gene_id "MSTRG.36015"; transcript_id "MSTRG.36015.12";
chr11	StringTie	exon	116835718	116835890	1000	-	.	gene_id "MSTRG.36015"; transcript_id "MSTRG.36015.12"; exon_number "1";
chr11	StringTie	exon	116835955	116836206	1000	-	.	gene_id "MSTRG.36015"; transcript_id "MSTRG.36015.12"; exon_number "2";
chr11	StringTie	exon	116836264	116836411	1000	-	.	gene_id "MSTRG.36015"; transcript_id "MSTRG.36015.12"; exon_number "3";
chr11	StringTie	exon	116837001	116837157	1000	-	.	gene_id "MSTRG.36015"; transcript_id "MSTRG.36015.12"; exon_number "4";
chr11	StringTie	exon	116837345	116837407	1000	-	.	gene_id "MSTRG.36015"; transcript_id "MSTRG.36015.12"; exon_number "5";
chr11	StringTie	exon	116837605	116837780	1000	-	.	gene_id "MSTRG.36015"; transcript_id "MSTRG.36015.12"; exon_number "6";
chr11	StringTie	transcript	116951741	116957066	1000	-	.	gene_id "MSTRG.36015"; transcript_id "MSTRG.36015.120";
chr11	StringTie	exon	116951741	116951926	1000	-	.	gene_id "MSTRG.36015"; transcript_id "MSTRG.36015.120"; exon_number "1";
chr11	StringTie	exon	116954044	116954107	1000	-	.	gene_id "MSTRG.36015"; transcript_id "MSTRG.36015.120"; exon_number "2";
chr11	StringTie	exon	116956948	116957066	1000	-	.	gene_id "MSTRG.36015"; transcript_id "MSTRG.36015.120"; exon_number "3";
chr11	StringTie	transcript	116951804	116957057	1000	-	.	gene_id "MSTRG.36015"; transcript_id "MSTRG.36015.121";
chr11	StringTie	exon	116951804	116951930	1000	-	.	gene_id "MSTRG.36015"; transcript_id "MSTRG.36015.121"; exon_number "1";
chr11	StringTie	exon	116954044	116954107	1000	-	.	gene_id "MSTRG.36015"; transcript_id "MSTRG.36015.121"; exon_number "2";
chr11	StringTie	exon	116956948	116957057	1000	-	.	gene_id "MSTRG.36015"; transcript_id "MSTRG.36015.121"; exon_number "3";
chr11	StringTie	transcript	117039278	117098260	1000	-	.	gene_id "MSTRG.36015"; transcript_id "MSTRG.36015.122";
chr11	StringTie	exon	117039278	117086991	1000	-	.	gene_id "MSTRG.36015"; transcript_id "MSTRG.36015.122"; exon_number "1";
chr11	StringTie	exon	117098143	117098260	1000	-	.	gene_id "MSTRG.36015"; transcript_id "MSTRG.36015.122"; exon_number "2";
chr11	StringTie	transcript	116835723	116837865	1000	-	.	gene_id "MSTRG.36015"; transcript_id "MSTRG.36015.13";
chr11	StringTie	exon	116835723	116836411	1000	-	.	gene_id "MSTRG.36015"; transcript_id "MSTRG.36015.13"; exon_number "1";
chr11	StringTie	exon	116837001	116837153	1000	-	.	gene_id "MSTRG.36015"; transcript_id "MSTRG.36015.13"; exon_number "2";
chr11	StringTie	exon	116837341	116837407	1000	-	.	gene_id "MSTRG.36015"; transcript_id "MSTRG.36015.13"; exon_number "3";
chr11	StringTie	exon	116837605	116837865	1000	-	.	gene_id "MSTRG.36015"; transcript_id "MSTRG.36015.13"; exon_number "4";
chr11	StringTie	transcript	116835724	116837974	1000	-	.	gene_id "MSTRG.36015"; transcript_id "MSTRG.36015.14";
chr11	StringTie	exon	116835724	116835915	1000	-	.	gene_id "MSTRG.36015"; transcript_id "MSTRG.36015.14"; exon_number "1";
chr11	StringTie	exon	116836252	116836411	1000	-	.	gene_id "MSTRG.36015"; transcript_id "MSTRG.36015.14"; exon_number "2";
chr11	StringTie	exon	116837001	116837157	1000	-	.	gene_id "MSTRG.36015"; transcript_id "MSTRG.36015.14"; exon_number "3";
chr11	StringTie	exon	116837345	116837407	1000	-	.	gene_id "MSTRG.36015"; transcript_id "MSTRG.36015.14"; exon_number "4";
chr11	StringTie	exon	116837605	116837974	1000	-	.	gene_id "MSTRG.36015"; transcript_id "MSTRG.36015.14"; exon_number "5";
chr11	StringTie	transcript	116835733	116837773	1000	-	.	gene_id "MSTRG.36015"; transcript_id "MSTRG.36015.15";
chr11	StringTie	exon	116835733	116836185	1000	-	.	gene_id "MSTRG.36015"; transcript_id "MSTRG.36015.15"; exon_number "1";
chr11	StringTie	exon	116836252	116836411	1000	-	.	gene_id "MSTRG.36015"; transcript_id "MSTRG.36015.15"; exon_number "2";
chr11	StringTie	exon	116837001	116837157	1000	-	.	gene_id "MSTRG.36015"; transcript_id "MSTRG.36015.15"; exon_number "3";
chr11	StringTie	exon	116837345	116837407	1000	-	.	gene_id "MSTRG.36015"; transcript_id "MSTRG.36015.15"; exon_number "4";
chr11	StringTie	exon	116837605	116837773	1000	-	.	gene_id "MSTRG.36015"; transcript_id "MSTRG.36015.15"; exon_number "5";
chr11	StringTie	transcript	116835733	116837905	1000	-	.	gene_id "MSTRG.36015"; transcript_id "MSTRG.36015.16";
chr11	StringTie	exon	116835733	116836185	1000	-	.	gene_id "MSTRG.36015"; transcript_id "MSTRG.36015.16"; exon_number "1";
chr11	StringTie	exon	116836264	116836411	1000	-	.	gene_id "MSTRG.36015"; transcript_id "MSTRG.36015.16"; exon_number "2";
chr11	StringTie	exon	116837001	116837157	1000	-	.	gene_id "MSTRG.36015"; transcript_id "MSTRG.36015.16"; exon_number "3";
chr11	StringTie	exon	116837345	116837407	1000	-	.	gene_id "MSTRG.36015"; transcript_id "MSTRG.36015.16"; exon_number "4";
chr11	StringTie	exon	116837605	116837905	1000	-	.	gene_id "MSTRG.36015"; transcript_id "MSTRG.36015.16"; exon_number "5";
chr11	StringTie	transcript	116835734	116837938	1000	-	.	gene_id "MSTRG.36015"; transcript_id "MSTRG.36015.17";
chr11	StringTie	exon	116835734	116836411	1000	-	.	gene_id "MSTRG.36015"; transcript_id "MSTRG.36015.17"; exon_number "1";
chr11	StringTie	exon	116837001	116837157	1000	-	.	gene_id "MSTRG.36015"; transcript_id "MSTRG.36015.17"; exon_number "2";
chr11	StringTie	exon	116837345	116837407	1000	-	.	gene_id "MSTRG.36015"; transcript_id "MSTRG.36015.17"; exon_number "3";
chr11	StringTie	exon	116837519	116837938	1000	-	.	gene_id "MSTRG.36015"; transcript_id "MSTRG.36015.17"; exon_number "4";
chr11	StringTie	transcript	116835734	116837739	1000	-	.	gene_id "MSTRG.36015"; transcript_id "MSTRG.36015.18";
chr11	StringTie	exon	116835734	116836140	1000	-	.	gene_id "MSTRG.36015"; transcript_id "MSTRG.36015.18"; exon_number "1";
chr11	StringTie	exon	116836186	116836411	1000	-	.	gene_id "MSTRG.36015"; transcript_id "MSTRG.36015.18"; exon_number "2";
chr11	StringTie	exon	116837001	116837153	1000	-	.	gene_id "MSTRG.36015"; transcript_id "MSTRG.36015.18"; exon_number "3";
chr11	StringTie	exon	116837341	116837407	1000	-	.	gene_id "MSTRG.36015"; transcript_id "MSTRG.36015.18"; exon_number "4";
chr11	StringTie	exon	116837519	116837739	1000	-	.	gene_id "MSTRG.36015"; transcript_id "MSTRG.36015.18"; exon_number "5";
chr11	StringTie	transcript	116835745	117098437	1000	-	.	gene_id "MSTRG.36015"; transcript_id "MSTRG.36015.19";
chr11	StringTie	exon	116835745	116836411	1000	-	.	gene_id "MSTRG.36015"; transcript_id "MSTRG.36015.19"; exon_number "1";
chr11	StringTie	exon	116837001	116837157	1000	-	.	gene_id "MSTRG.36015"; transcript_id "MSTRG.36015.19"; exon_number "2";
chr11	StringTie	exon	116837345	116837407	1000	-	.	gene_id "MSTRG.36015"; transcript_id "MSTRG.36015.19"; exon_number "3";
chr11	StringTie	exon	116843240	116845629	1000	-	.	gene_id "MSTRG.36015"; transcript_id "MSTRG.36015.19"; exon_number "4";
chr11	StringTie	exon	116846383	116846553	1000	-	.	gene_id "MSTRG.36015"; transcript_id "MSTRG.36015.19"; exon_number "5";
chr11	StringTie	exon	116847476	116847608	1000	-	.	gene_id "MSTRG.36015"; transcript_id "MSTRG.36015.19"; exon_number "6";
chr11	StringTie	exon	116849120	116849283	1000	-	.	gene_id "MSTRG.36015"; transcript_id "MSTRG.36015.19"; exon_number "7";
chr11	StringTie	exon	116857810	116858519	1000	-	.	gene_id "MSTRG.36015"; transcript_id "MSTRG.36015.19"; exon_number "8";
chr11	StringTie	exon	116859265	116859604	1000	-	.	gene_id "MSTRG.36015"; transcript_id "MSTRG.36015.19"; exon_number "9";
chr11	StringTie	exon	116861274	116861383	1000	-	.	gene_id "MSTRG.36015"; transcript_id "MSTRG.36015.19"; exon_number "10";
chr11	StringTie	exon	116861841	116861926	1000	-	.	gene_id "MSTRG.36015"; transcript_id "MSTRG.36015.19"; exon_number "11";
chr11	StringTie	exon	116862202	116862327	1000	-	.	gene_id "MSTRG.36015"; transcript_id "MSTRG.36015.19"; exon_number "12";
chr11	StringTie	exon	116863668	116863818	1000	-	.	gene_id "MSTRG.36015"; transcript_id "MSTRG.36015.19"; exon_number "13";
chr11	StringTie	exon	116867946	116868089	1000	-	.	gene_id "MSTRG.36015"; transcript_id "MSTRG.36015.19"; exon_number "14";
chr11	StringTie	exon	116870331	116870401	1000	-	.	gene_id "MSTRG.36015"; transcript_id "MSTRG.36015.19"; exon_number "15";
chr11	StringTie	exon	116873481	116873636	1000	-	.	gene_id "MSTRG.36015"; transcript_id "MSTRG.36015.19"; exon_number "16";
chr11	StringTie	exon	116873903	116874056	1000	-	.	gene_id "MSTRG.36015"; transcript_id "MSTRG.36015.19"; exon_number "17";
chr11	StringTie	exon	116875158	116875267	1000	-	.	gene_id "MSTRG.36015"; transcript_id "MSTRG.36015.19"; exon_number "18";
chr11	StringTie	exon	116875374	116875451	1000	-	.	gene_id "MSTRG.36015"; transcript_id "MSTRG.36015.19"; exon_number "19";
chr11	StringTie	exon	116876253	116876363	1000	-	.	gene_id "MSTRG.36015"; transcript_id "MSTRG.36015.19"; exon_number "20";
chr11	StringTie	exon	116876924	116877042	1000	-	.	gene_id "MSTRG.36015"; transcript_id "MSTRG.36015.19"; exon_number "21";
chr11	StringTie	exon	116896253	116896376	1000	-	.	gene_id "MSTRG.36015"; transcript_id "MSTRG.36015.19"; exon_number "22";
chr11	StringTie	exon	116897193	116897317	1000	-	.	gene_id "MSTRG.36015"; transcript_id "MSTRG.36015.19"; exon_number "23";
chr11	StringTie	exon	116927219	116927380	1000	-	.	gene_id "MSTRG.36015"; transcript_id "MSTRG.36015.19"; exon_number "24";
chr11	StringTie	exon	116954044	116954107	1000	-	.	gene_id "MSTRG.36015"; transcript_id "MSTRG.36015.19"; exon_number "25";
chr11	StringTie	exon	116956948	116957064	1000	-	.	gene_id "MSTRG.36015"; transcript_id "MSTRG.36015.19"; exon_number "26";
chr11	StringTie	exon	117098143	117098437	1000	-	.	gene_id "MSTRG.36015"; transcript_id "MSTRG.36015.19"; exon_number "27";
chr11	StringTie	transcript	116830567	116831025	1000	-	.	gene_id "MSTRG.36015"; transcript_id "MSTRG.36015.2";
chr11	StringTie	exon	116830567	116830644	1000	-	.	gene_id "MSTRG.36015"; transcript_id "MSTRG.36015.2"; exon_number "1";
chr11	StringTie	exon	116830832	116831025	1000	-	.	gene_id "MSTRG.36015"; transcript_id "MSTRG.36015.2"; exon_number "2";
chr11	StringTie	transcript	116835746	116837943	1000	-	.	gene_id "MSTRG.36015"; transcript_id "MSTRG.36015.20";
chr11	StringTie	exon	116835746	116835921	1000	-	.	gene_id "MSTRG.36015"; transcript_id "MSTRG.36015.20"; exon_number "1";
chr11	StringTie	exon	116836252	116836411	1000	-	.	gene_id "MSTRG.36015"; transcript_id "MSTRG.36015.20"; exon_number "2";
chr11	StringTie	exon	116837001	116837157	1000	-	.	gene_id "MSTRG.36015"; transcript_id "MSTRG.36015.20"; exon_number "3";
chr11	StringTie	exon	116837345	116837407	1000	-	.	gene_id "MSTRG.36015"; transcript_id "MSTRG.36015.20"; exon_number "4";
chr11	StringTie	exon	116837605	116837943	1000	-	.	gene_id "MSTRG.36015"; transcript_id "MSTRG.36015.20"; exon_number "5";
chr11	StringTie	transcript	116835748	116837791	1000	-	.	gene_id "MSTRG.36015"; transcript_id "MSTRG.36015.21";
chr11	StringTie	exon	116835748	116835954	1000	-	.	gene_id "MSTRG.36015"; transcript_id "MSTRG.36015.21"; exon_number "1";
chr11	StringTie	exon	116836252	116836411	1000	-	.	gene_id "MSTRG.36015"; transcript_id "MSTRG.36015.21"; exon_number "2";
chr11	StringTie	exon	116837001	116837157	1000	-	.	gene_id "MSTRG.36015"; transcript_id "MSTRG.36015.21"; exon_number "3";
chr11	StringTie	exon	116837345	116837407	1000	-	.	gene_id "MSTRG.36015"; transcript_id "MSTRG.36015.21"; exon_number "4";
chr11	StringTie	exon	116837605	116837791	1000	-	.	gene_id "MSTRG.36015"; transcript_id "MSTRG.36015.21"; exon_number "5";
chr11	StringTie	transcript	116835749	116838088	1000	-	.	gene_id "MSTRG.36015"; transcript_id "MSTRG.36015.22";
chr11	StringTie	exon	116835749	116835890	1000	-	.	gene_id "MSTRG.36015"; transcript_id "MSTRG.36015.22"; exon_number "1";
chr11	StringTie	exon	116836252	116836411	1000	-	.	gene_id "MSTRG.36015"; transcript_id "MSTRG.36015.22"; exon_number "2";
chr11	StringTie	exon	116837001	116837157	1000	-	.	gene_id "MSTRG.36015"; transcript_id "MSTRG.36015.22"; exon_number "3";
chr11	StringTie	exon	116837345	116837407	1000	-	.	gene_id "MSTRG.36015"; transcript_id "MSTRG.36015.22"; exon_number "4";
chr11	StringTie	exon	116837605	116837768	1000	-	.	gene_id "MSTRG.36015"; transcript_id "MSTRG.36015.22"; exon_number "5";
chr11	StringTie	exon	116838075	116838088	1000	-	.	gene_id "MSTRG.36015"; transcript_id "MSTRG.36015.22"; exon_number "6";
chr11	StringTie	transcript	116835750	116971981	1000	-	.	gene_id "MSTRG.36015"; transcript_id "MSTRG.36015.23";
chr11	StringTie	exon	116835750	116836411	1000	-	.	gene_id "MSTRG.36015"; transcript_id "MSTRG.36015.23"; exon_number "1";
chr11	StringTie	exon	116837001	116837157	1000	-	.	gene_id "MSTRG.36015"; transcript_id "MSTRG.36015.23"; exon_number "2";
chr11	StringTie	exon	116837345	116837407	1000	-	.	gene_id "MSTRG.36015"; transcript_id "MSTRG.36015.23"; exon_number "3";
chr11	StringTie	exon	116843240	116845629	1000	-	.	gene_id "MSTRG.36015"; transcript_id "MSTRG.36015.23"; exon_number "4";
chr11	StringTie	exon	116846383	116846553	1000	-	.	gene_id "MSTRG.36015"; transcript_id "MSTRG.36015.23"; exon_number "5";
chr11	StringTie	exon	116847476	116847608	1000	-	.	gene_id "MSTRG.36015"; transcript_id "MSTRG.36015.23"; exon_number "6";
chr11	StringTie	exon	116849120	116849283	1000	-	.	gene_id "MSTRG.36015"; transcript_id "MSTRG.36015.23"; exon_number "7";
chr11	StringTie	exon	116857810	116858519	1000	-	.	gene_id "MSTRG.36015"; transcript_id "MSTRG.36015.23"; exon_number "8";
chr11	StringTie	exon	116859265	116859604	1000	-	.	gene_id "MSTRG.36015"; transcript_id "MSTRG.36015.23"; exon_number "9";
chr11	StringTie	exon	116861274	116861383	1000	-	.	gene_id "MSTRG.36015"; transcript_id "MSTRG.36015.23"; exon_number "10";
chr11	StringTie	exon	116861841	116861926	1000	-	.	gene_id "MSTRG.36015"; transcript_id "MSTRG.36015.23"; exon_number "11";
chr11	StringTie	exon	116862202	116862327	1000	-	.	gene_id "MSTRG.36015"; transcript_id "MSTRG.36015.23"; exon_number "12";
chr11	StringTie	exon	116863668	116863818	1000	-	.	gene_id "MSTRG.36015"; transcript_id "MSTRG.36015.23"; exon_number "13";
chr11	StringTie	exon	116867946	116868089	1000	-	.	gene_id "MSTRG.36015"; transcript_id "MSTRG.36015.23"; exon_number "14";
chr11	StringTie	exon	116870331	116870401	1000	-	.	gene_id "MSTRG.36015"; transcript_id "MSTRG.36015.23"; exon_number "15";
chr11	StringTie	exon	116873481	116873636	1000	-	.	gene_id "MSTRG.36015"; transcript_id "MSTRG.36015.23"; exon_number "16";
chr11	StringTie	exon	116873903	116874056	1000	-	.	gene_id "MSTRG.36015"; transcript_id "MSTRG.36015.23"; exon_number "17";
chr11	StringTie	exon	116875158	116875267	1000	-	.	gene_id "MSTRG.36015"; transcript_id "MSTRG.36015.23"; exon_number "18";
chr11	StringTie	exon	116875374	116875451	1000	-	.	gene_id "MSTRG.36015"; transcript_id "MSTRG.36015.23"; exon_number "19";
chr11	StringTie	exon	116875866	116876009	1000	-	.	gene_id "MSTRG.36015"; transcript_id "MSTRG.36015.23"; exon_number "20";
chr11	StringTie	exon	116876253	116876363	1000	-	.	gene_id "MSTRG.36015"; transcript_id "MSTRG.36015.23"; exon_number "21";
chr11	StringTie	exon	116876924	116877042	1000	-	.	gene_id "MSTRG.36015"; transcript_id "MSTRG.36015.23"; exon_number "22";
chr11	StringTie	exon	116896253	116896376	1000	-	.	gene_id "MSTRG.36015"; transcript_id "MSTRG.36015.23"; exon_number "23";
chr11	StringTie	exon	116897193	116897317	1000	-	.	gene_id "MSTRG.36015"; transcript_id "MSTRG.36015.23"; exon_number "24";
chr11	StringTie	exon	116927219	116927380	1000	-	.	gene_id "MSTRG.36015"; transcript_id "MSTRG.36015.23"; exon_number "25";
chr11	StringTie	exon	116954044	116954107	1000	-	.	gene_id "MSTRG.36015"; transcript_id "MSTRG.36015.23"; exon_number "26";
chr11	StringTie	exon	116956948	116957064	1000	-	.	gene_id "MSTRG.36015"; transcript_id "MSTRG.36015.23"; exon_number "27";
chr11	StringTie	exon	116971943	116971981	1000	-	.	gene_id "MSTRG.36015"; transcript_id "MSTRG.36015.23"; exon_number "28";
chr11	StringTie	transcript	116835750	116837758	1000	-	.	gene_id "MSTRG.36015"; transcript_id "MSTRG.36015.24";
chr11	StringTie	exon	116835750	116836002	1000	-	.	gene_id "MSTRG.36015"; transcript_id "MSTRG.36015.24"; exon_number "1";
chr11	StringTie	exon	116836202	116836411	1000	-	.	gene_id "MSTRG.36015"; transcript_id "MSTRG.36015.24"; exon_number "2";
chr11	StringTie	exon	116837001	116837157	1000	-	.	gene_id "MSTRG.36015"; transcript_id "MSTRG.36015.24"; exon_number "3";
chr11	StringTie	exon	116837345	116837407	1000	-	.	gene_id "MSTRG.36015"; transcript_id "MSTRG.36015.24"; exon_number "4";
chr11	StringTie	exon	116837605	116837758	1000	-	.	gene_id "MSTRG.36015"; transcript_id "MSTRG.36015.24"; exon_number "5";
chr11	StringTie	transcript	116835750	116837742	1000	-	.	gene_id "MSTRG.36015"; transcript_id "MSTRG.36015.25";
chr11	StringTie	exon	116835750	116835915	1000	-	.	gene_id "MSTRG.36015"; transcript_id "MSTRG.36015.25"; exon_number "1";
chr11	StringTie	exon	116836252	116836444	1000	-	.	gene_id "MSTRG.36015"; transcript_id "MSTRG.36015.25"; exon_number "2";
chr11	StringTie	exon	116837001	116837157	1000	-	.	gene_id "MSTRG.36015"; transcript_id "MSTRG.36015.25"; exon_number "3";
chr11	StringTie	exon	116837345	116837407	1000	-	.	gene_id "MSTRG.36015"; transcript_id "MSTRG.36015.25"; exon_number "4";
chr11	StringTie	exon	116837605	116837742	1000	-	.	gene_id "MSTRG.36015"; transcript_id "MSTRG.36015.25"; exon_number "5";
chr11	StringTie	transcript	116835750	116837773	1000	-	.	gene_id "MSTRG.36015"; transcript_id "MSTRG.36015.26";
chr11	StringTie	exon	116835750	116836209	1000	-	.	gene_id "MSTRG.36015"; transcript_id "MSTRG.36015.26"; exon_number "1";
chr11	StringTie	exon	116836264	116836411	1000	-	.	gene_id "MSTRG.36015"; transcript_id "MSTRG.36015.26"; exon_number "2";
chr11	StringTie	exon	116837001	116837157	1000	-	.	gene_id "MSTRG.36015"; transcript_id "MSTRG.36015.26"; exon_number "3";
chr11	StringTie	exon	116837345	116837407	1000	-	.	gene_id "MSTRG.36015"; transcript_id "MSTRG.36015.26"; exon_number "4";
chr11	StringTie	exon	116837605	116837773	1000	-	.	gene_id "MSTRG.36015"; transcript_id "MSTRG.36015.26"; exon_number "5";
chr11	StringTie	transcript	116835750	116838146	1000	-	.	gene_id "MSTRG.36015"; transcript_id "MSTRG.36015.27";
chr11	StringTie	exon	116835750	116835890	1000	-	.	gene_id "MSTRG.36015"; transcript_id "MSTRG.36015.27"; exon_number "1";
chr11	StringTie	exon	116835955	116836411	1000	-	.	gene_id "MSTRG.36015"; transcript_id "MSTRG.36015.27"; exon_number "2";
chr11	StringTie	exon	116837001	116837157	1000	-	.	gene_id "MSTRG.36015"; transcript_id "MSTRG.36015.27"; exon_number "3";
chr11	StringTie	exon	116837345	116837407	1000	-	.	gene_id "MSTRG.36015"; transcript_id "MSTRG.36015.27"; exon_number "4";
chr11	StringTie	exon	116837605	116837768	1000	-	.	gene_id "MSTRG.36015"; transcript_id "MSTRG.36015.27"; exon_number "5";
chr11	StringTie	exon	116838075	116838146	1000	-	.	gene_id "MSTRG.36015"; transcript_id "MSTRG.36015.27"; exon_number "6";
chr11	StringTie	transcript	116835751	116838111	1000	-	.	gene_id "MSTRG.36015"; transcript_id "MSTRG.36015.28";
chr11	StringTie	exon	116835751	116836411	1000	-	.	gene_id "MSTRG.36015"; transcript_id "MSTRG.36015.28"; exon_number "1";
chr11	StringTie	exon	116837001	116837157	1000	-	.	gene_id "MSTRG.36015"; transcript_id "MSTRG.36015.28"; exon_number "2";
chr11	StringTie	exon	116837345	116837407	1000	-	.	gene_id "MSTRG.36015"; transcript_id "MSTRG.36015.28"; exon_number "3";
chr11	StringTie	exon	116838075	116838111	1000	-	.	gene_id "MSTRG.36015"; transcript_id "MSTRG.36015.28"; exon_number "4";
chr11	StringTie	transcript	116835751	116837785	1000	-	.	gene_id "MSTRG.36015"; transcript_id "MSTRG.36015.29";
chr11	StringTie	exon	116835751	116836185	1000	-	.	gene_id "MSTRG.36015"; transcript_id "MSTRG.36015.29"; exon_number "1";
chr11	StringTie	exon	116836220	116836411	1000	-	.	gene_id "MSTRG.36015"; transcript_id "MSTRG.36015.29"; exon_number "2";
chr11	StringTie	exon	116837001	116837157	1000	-	.	gene_id "MSTRG.36015"; transcript_id "MSTRG.36015.29"; exon_number "3";
chr11	StringTie	exon	116837345	116837407	1000	-	.	gene_id "MSTRG.36015"; transcript_id "MSTRG.36015.29"; exon_number "4";
chr11	StringTie	exon	116837605	116837785	1000	-	.	gene_id "MSTRG.36015"; transcript_id "MSTRG.36015.29"; exon_number "5";
chr11	StringTie	transcript	116835675	116999037	1000	-	.	gene_id "MSTRG.36015"; transcript_id "MSTRG.36015.3";
chr11	StringTie	exon	116835675	116836411	1000	-	.	gene_id "MSTRG.36015"; transcript_id "MSTRG.36015.3"; exon_number "1";
chr11	StringTie	exon	116837001	116837157	1000	-	.	gene_id "MSTRG.36015"; transcript_id "MSTRG.36015.3"; exon_number "2";
chr11	StringTie	exon	116837345	116837407	1000	-	.	gene_id "MSTRG.36015"; transcript_id "MSTRG.36015.3"; exon_number "3";
chr11	StringTie	exon	116841709	116845629	1000	-	.	gene_id "MSTRG.36015"; transcript_id "MSTRG.36015.3"; exon_number "4";
chr11	StringTie	exon	116846383	116846553	1000	-	.	gene_id "MSTRG.36015"; transcript_id "MSTRG.36015.3"; exon_number "5";
chr11	StringTie	exon	116847476	116847608	1000	-	.	gene_id "MSTRG.36015"; transcript_id "MSTRG.36015.3"; exon_number "6";
chr11	StringTie	exon	116849120	116849283	1000	-	.	gene_id "MSTRG.36015"; transcript_id "MSTRG.36015.3"; exon_number "7";
chr11	StringTie	exon	116857810	116858699	1000	-	.	gene_id "MSTRG.36015"; transcript_id "MSTRG.36015.3"; exon_number "8";
chr11	StringTie	exon	116859265	116859604	1000	-	.	gene_id "MSTRG.36015"; transcript_id "MSTRG.36015.3"; exon_number "9";
chr11	StringTie	exon	116861274	116861383	1000	-	.	gene_id "MSTRG.36015"; transcript_id "MSTRG.36015.3"; exon_number "10";
chr11	StringTie	exon	116861841	116861926	1000	-	.	gene_id "MSTRG.36015"; transcript_id "MSTRG.36015.3"; exon_number "11";
chr11	StringTie	exon	116862202	116862327	1000	-	.	gene_id "MSTRG.36015"; transcript_id "MSTRG.36015.3"; exon_number "12";
chr11	StringTie	exon	116863668	116863818	1000	-	.	gene_id "MSTRG.36015"; transcript_id "MSTRG.36015.3"; exon_number "13";
chr11	StringTie	exon	116867946	116868089	1000	-	.	gene_id "MSTRG.36015"; transcript_id "MSTRG.36015.3"; exon_number "14";
chr11	StringTie	exon	116870331	116870401	1000	-	.	gene_id "MSTRG.36015"; transcript_id "MSTRG.36015.3"; exon_number "15";
chr11	StringTie	exon	116873481	116873636	1000	-	.	gene_id "MSTRG.36015"; transcript_id "MSTRG.36015.3"; exon_number "16";
chr11	StringTie	exon	116873903	116874056	1000	-	.	gene_id "MSTRG.36015"; transcript_id "MSTRG.36015.3"; exon_number "17";
chr11	StringTie	exon	116875158	116875267	1000	-	.	gene_id "MSTRG.36015"; transcript_id "MSTRG.36015.3"; exon_number "18";
chr11	StringTie	exon	116875374	116875451	1000	-	.	gene_id "MSTRG.36015"; transcript_id "MSTRG.36015.3"; exon_number "19";
chr11	StringTie	exon	116875866	116876009	1000	-	.	gene_id "MSTRG.36015"; transcript_id "MSTRG.36015.3"; exon_number "20";
chr11	StringTie	exon	116876253	116876363	1000	-	.	gene_id "MSTRG.36015"; transcript_id "MSTRG.36015.3"; exon_number "21";
chr11	StringTie	exon	116876924	116877042	1000	-	.	gene_id "MSTRG.36015"; transcript_id "MSTRG.36015.3"; exon_number "22";
chr11	StringTie	exon	116896253	116896376	1000	-	.	gene_id "MSTRG.36015"; transcript_id "MSTRG.36015.3"; exon_number "23";
chr11	StringTie	exon	116897193	116897317	1000	-	.	gene_id "MSTRG.36015"; transcript_id "MSTRG.36015.3"; exon_number "24";
chr11	StringTie	exon	116899585	116927380	1000	-	.	gene_id "MSTRG.36015"; transcript_id "MSTRG.36015.3"; exon_number "25";
chr11	StringTie	exon	116954044	116954107	1000	-	.	gene_id "MSTRG.36015"; transcript_id "MSTRG.36015.3"; exon_number "26";
chr11	StringTie	exon	116956948	116957064	1000	-	.	gene_id "MSTRG.36015"; transcript_id "MSTRG.36015.3"; exon_number "27";
chr11	StringTie	exon	116971943	116999037	1000	-	.	gene_id "MSTRG.36015"; transcript_id "MSTRG.36015.3"; exon_number "28";
chr11	StringTie	transcript	116835751	116837797	1000	-	.	gene_id "MSTRG.36015"; transcript_id "MSTRG.36015.30";
chr11	StringTie	exon	116835751	116836206	1000	-	.	gene_id "MSTRG.36015"; transcript_id "MSTRG.36015.30"; exon_number "1";
chr11	StringTie	exon	116836264	116836411	1000	-	.	gene_id "MSTRG.36015"; transcript_id "MSTRG.36015.30"; exon_number "2";
chr11	StringTie	exon	116837001	116837157	1000	-	.	gene_id "MSTRG.36015"; transcript_id "MSTRG.36015.30"; exon_number "3";
chr11	StringTie	exon	116837345	116837407	1000	-	.	gene_id "MSTRG.36015"; transcript_id "MSTRG.36015.30"; exon_number "4";
chr11	StringTie	exon	116837605	116837797	1000	-	.	gene_id "MSTRG.36015"; transcript_id "MSTRG.36015.30"; exon_number "5";
chr11	StringTie	transcript	116835751	116897400	1000	-	.	gene_id "MSTRG.36015"; transcript_id "MSTRG.36015.31";
chr11	StringTie	exon	116835751	116836411	1000	-	.	gene_id "MSTRG.36015"; transcript_id "MSTRG.36015.31"; exon_number "1";
chr11	StringTie	exon	116837001	116837157	1000	-	.	gene_id "MSTRG.36015"; transcript_id "MSTRG.36015.31"; exon_number "2";
chr11	StringTie	exon	116837345	116837407	1000	-	.	gene_id "MSTRG.36015"; transcript_id "MSTRG.36015.31"; exon_number "3";
chr11	StringTie	exon	116846383	116846553	1000	-	.	gene_id "MSTRG.36015"; transcript_id "MSTRG.36015.31"; exon_number "4";
chr11	StringTie	exon	116847476	116847608	1000	-	.	gene_id "MSTRG.36015"; transcript_id "MSTRG.36015.31"; exon_number "5";
chr11	StringTie	exon	116849120	116849283	1000	-	.	gene_id "MSTRG.36015"; transcript_id "MSTRG.36015.31"; exon_number "6";
chr11	StringTie	exon	116857810	116858699	1000	-	.	gene_id "MSTRG.36015"; transcript_id "MSTRG.36015.31"; exon_number "7";
chr11	StringTie	exon	116859265	116859604	1000	-	.	gene_id "MSTRG.36015"; transcript_id "MSTRG.36015.31"; exon_number "8";
chr11	StringTie	exon	116861274	116861383	1000	-	.	gene_id "MSTRG.36015"; transcript_id "MSTRG.36015.31"; exon_number "9";
chr11	StringTie	exon	116861841	116861926	1000	-	.	gene_id "MSTRG.36015"; transcript_id "MSTRG.36015.31"; exon_number "10";
chr11	StringTie	exon	116862202	116862327	1000	-	.	gene_id "MSTRG.36015"; transcript_id "MSTRG.36015.31"; exon_number "11";
chr11	StringTie	exon	116863668	116863818	1000	-	.	gene_id "MSTRG.36015"; transcript_id "MSTRG.36015.31"; exon_number "12";
chr11	StringTie	exon	116867946	116868089	1000	-	.	gene_id "MSTRG.36015"; transcript_id "MSTRG.36015.31"; exon_number "13";
chr11	StringTie	exon	116870331	116870401	1000	-	.	gene_id "MSTRG.36015"; transcript_id "MSTRG.36015.31"; exon_number "14";
chr11	StringTie	exon	116873481	116873636	1000	-	.	gene_id "MSTRG.36015"; transcript_id "MSTRG.36015.31"; exon_number "15";
chr11	StringTie	exon	116873903	116874056	1000	-	.	gene_id "MSTRG.36015"; transcript_id "MSTRG.36015.31"; exon_number "16";
chr11	StringTie	exon	116875158	116875267	1000	-	.	gene_id "MSTRG.36015"; transcript_id "MSTRG.36015.31"; exon_number "17";
chr11	StringTie	exon	116875374	116875451	1000	-	.	gene_id "MSTRG.36015"; transcript_id "MSTRG.36015.31"; exon_number "18";
chr11	StringTie	exon	116876253	116876363	1000	-	.	gene_id "MSTRG.36015"; transcript_id "MSTRG.36015.31"; exon_number "19";
chr11	StringTie	exon	116876924	116877042	1000	-	.	gene_id "MSTRG.36015"; transcript_id "MSTRG.36015.31"; exon_number "20";
chr11	StringTie	exon	116896253	116896376	1000	-	.	gene_id "MSTRG.36015"; transcript_id "MSTRG.36015.31"; exon_number "21";
chr11	StringTie	exon	116897193	116897400	1000	-	.	gene_id "MSTRG.36015"; transcript_id "MSTRG.36015.31"; exon_number "22";
chr11	StringTie	transcript	116835752	116837782	1000	-	.	gene_id "MSTRG.36015"; transcript_id "MSTRG.36015.37";
chr11	StringTie	exon	116835752	116836140	1000	-	.	gene_id "MSTRG.36015"; transcript_id "MSTRG.36015.37"; exon_number "1";
chr11	StringTie	exon	116836186	116836411	1000	-	.	gene_id "MSTRG.36015"; transcript_id "MSTRG.36015.37"; exon_number "2";
chr11	StringTie	exon	116837001	116837157	1000	-	.	gene_id "MSTRG.36015"; transcript_id "MSTRG.36015.37"; exon_number "3";
chr11	StringTie	exon	116837345	116837407	1000	-	.	gene_id "MSTRG.36015"; transcript_id "MSTRG.36015.37"; exon_number "4";
chr11	StringTie	exon	116837559	116837782	1000	-	.	gene_id "MSTRG.36015"; transcript_id "MSTRG.36015.37"; exon_number "5";
chr11	StringTie	transcript	116835753	116837407	1000	-	.	gene_id "MSTRG.36015"; transcript_id "MSTRG.36015.38";
chr11	StringTie	exon	116835753	116836002	1000	-	.	gene_id "MSTRG.36015"; transcript_id "MSTRG.36015.38"; exon_number "1";
chr11	StringTie	exon	116836051	116836411	1000	-	.	gene_id "MSTRG.36015"; transcript_id "MSTRG.36015.38"; exon_number "2";
chr11	StringTie	exon	116837001	116837157	1000	-	.	gene_id "MSTRG.36015"; transcript_id "MSTRG.36015.38"; exon_number "3";
chr11	StringTie	exon	116837345	116837407	1000	-	.	gene_id "MSTRG.36015"; transcript_id "MSTRG.36015.38"; exon_number "4";
chr11	StringTie	transcript	116835779	116957065	1000	-	.	gene_id "MSTRG.36015"; transcript_id "MSTRG.36015.39";
chr11	StringTie	exon	116835779	116836411	1000	-	.	gene_id "MSTRG.36015"; transcript_id "MSTRG.36015.39"; exon_number "1";
chr11	StringTie	exon	116837001	116837157	1000	-	.	gene_id "MSTRG.36015"; transcript_id "MSTRG.36015.39"; exon_number "2";
chr11	StringTie	exon	116837345	116837407	1000	-	.	gene_id "MSTRG.36015"; transcript_id "MSTRG.36015.39"; exon_number "3";
chr11	StringTie	exon	116843240	116845629	1000	-	.	gene_id "MSTRG.36015"; transcript_id "MSTRG.36015.39"; exon_number "4";
chr11	StringTie	exon	116846383	116846553	1000	-	.	gene_id "MSTRG.36015"; transcript_id "MSTRG.36015.39"; exon_number "5";
chr11	StringTie	exon	116847476	116847608	1000	-	.	gene_id "MSTRG.36015"; transcript_id "MSTRG.36015.39"; exon_number "6";
chr11	StringTie	exon	116849120	116849283	1000	-	.	gene_id "MSTRG.36015"; transcript_id "MSTRG.36015.39"; exon_number "7";
chr11	StringTie	exon	116857810	116858519	1000	-	.	gene_id "MSTRG.36015"; transcript_id "MSTRG.36015.39"; exon_number "8";
chr11	StringTie	exon	116859265	116859604	1000	-	.	gene_id "MSTRG.36015"; transcript_id "MSTRG.36015.39"; exon_number "9";
chr11	StringTie	exon	116861274	116861383	1000	-	.	gene_id "MSTRG.36015"; transcript_id "MSTRG.36015.39"; exon_number "10";
chr11	StringTie	exon	116861841	116861926	1000	-	.	gene_id "MSTRG.36015"; transcript_id "MSTRG.36015.39"; exon_number "11";
chr11	StringTie	exon	116862202	116862327	1000	-	.	gene_id "MSTRG.36015"; transcript_id "MSTRG.36015.39"; exon_number "12";
chr11	StringTie	exon	116863668	116863818	1000	-	.	gene_id "MSTRG.36015"; transcript_id "MSTRG.36015.39"; exon_number "13";
chr11	StringTie	exon	116867946	116868089	1000	-	.	gene_id "MSTRG.36015"; transcript_id "MSTRG.36015.39"; exon_number "14";
chr11	StringTie	exon	116870331	116870401	1000	-	.	gene_id "MSTRG.36015"; transcript_id "MSTRG.36015.39"; exon_number "15";
chr11	StringTie	exon	116873481	116873636	1000	-	.	gene_id "MSTRG.36015"; transcript_id "MSTRG.36015.39"; exon_number "16";
chr11	StringTie	exon	116873903	116874056	1000	-	.	gene_id "MSTRG.36015"; transcript_id "MSTRG.36015.39"; exon_number "17";
chr11	StringTie	exon	116875158	116875267	1000	-	.	gene_id "MSTRG.36015"; transcript_id "MSTRG.36015.39"; exon_number "18";
chr11	StringTie	exon	116875374	116875451	1000	-	.	gene_id "MSTRG.36015"; transcript_id "MSTRG.36015.39"; exon_number "19";
chr11	StringTie	exon	116875866	116876009	1000	-	.	gene_id "MSTRG.36015"; transcript_id "MSTRG.36015.39"; exon_number "20";
chr11	StringTie	exon	116876253	116876363	1000	-	.	gene_id "MSTRG.36015"; transcript_id "MSTRG.36015.39"; exon_number "21";
chr11	StringTie	exon	116876924	116877042	1000	-	.	gene_id "MSTRG.36015"; transcript_id "MSTRG.36015.39"; exon_number "22";
chr11	StringTie	exon	116896253	116896376	1000	-	.	gene_id "MSTRG.36015"; transcript_id "MSTRG.36015.39"; exon_number "23";
chr11	StringTie	exon	116897193	116897317	1000	-	.	gene_id "MSTRG.36015"; transcript_id "MSTRG.36015.39"; exon_number "24";
chr11	StringTie	exon	116914814	116914877	1000	-	.	gene_id "MSTRG.36015"; transcript_id "MSTRG.36015.39"; exon_number "25";
chr11	StringTie	exon	116927219	116927380	1000	-	.	gene_id "MSTRG.36015"; transcript_id "MSTRG.36015.39"; exon_number "26";
chr11	StringTie	exon	116950133	116950282	1000	-	.	gene_id "MSTRG.36015"; transcript_id "MSTRG.36015.39"; exon_number "27";
chr11	StringTie	exon	116954044	116954107	1000	-	.	gene_id "MSTRG.36015"; transcript_id "MSTRG.36015.39"; exon_number "28";
chr11	StringTie	exon	116956948	116957065	1000	-	.	gene_id "MSTRG.36015"; transcript_id "MSTRG.36015.39"; exon_number "29";
chr11	StringTie	transcript	116835692	116838242	1000	-	.	gene_id "MSTRG.36015"; transcript_id "MSTRG.36015.4";
chr11	StringTie	exon	116835692	116836140	1000	-	.	gene_id "MSTRG.36015"; transcript_id "MSTRG.36015.4"; exon_number "1";
chr11	StringTie	exon	116836186	116836411	1000	-	.	gene_id "MSTRG.36015"; transcript_id "MSTRG.36015.4"; exon_number "2";
chr11	StringTie	exon	116837001	116837157	1000	-	.	gene_id "MSTRG.36015"; transcript_id "MSTRG.36015.4"; exon_number "3";
chr11	StringTie	exon	116837345	116837407	1000	-	.	gene_id "MSTRG.36015"; transcript_id "MSTRG.36015.4"; exon_number "4";
chr11	StringTie	exon	116837519	116838242	1000	-	.	gene_id "MSTRG.36015"; transcript_id "MSTRG.36015.4"; exon_number "5";
chr11	StringTie	transcript	116842686	116959084	1000	-	.	gene_id "MSTRG.36015"; transcript_id "MSTRG.36015.40";
chr11	StringTie	exon	116842686	116845629	1000	-	.	gene_id "MSTRG.36015"; transcript_id "MSTRG.36015.40"; exon_number "1";
chr11	StringTie	exon	116846383	116846553	1000	-	.	gene_id "MSTRG.36015"; transcript_id "MSTRG.36015.40"; exon_number "2";
chr11	StringTie	exon	116847476	116847608	1000	-	.	gene_id "MSTRG.36015"; transcript_id "MSTRG.36015.40"; exon_number "3";
chr11	StringTie	exon	116849120	116849283	1000	-	.	gene_id "MSTRG.36015"; transcript_id "MSTRG.36015.40"; exon_number "4";
chr11	StringTie	exon	116857810	116858699	1000	-	.	gene_id "MSTRG.36015"; transcript_id "MSTRG.36015.40"; exon_number "5";
chr11	StringTie	exon	116859265	116859604	1000	-	.	gene_id "MSTRG.36015"; transcript_id "MSTRG.36015.40"; exon_number "6";
chr11	StringTie	exon	116861274	116861383	1000	-	.	gene_id "MSTRG.36015"; transcript_id "MSTRG.36015.40"; exon_number "7";
chr11	StringTie	exon	116861841	116861926	1000	-	.	gene_id "MSTRG.36015"; transcript_id "MSTRG.36015.40"; exon_number "8";
chr11	StringTie	exon	116862202	116862327	1000	-	.	gene_id "MSTRG.36015"; transcript_id "MSTRG.36015.40"; exon_number "9";
chr11	StringTie	exon	116863668	116863818	1000	-	.	gene_id "MSTRG.36015"; transcript_id "MSTRG.36015.40"; exon_number "10";
chr11	StringTie	exon	116867946	116868089	1000	-	.	gene_id "MSTRG.36015"; transcript_id "MSTRG.36015.40"; exon_number "11";
chr11	StringTie	exon	116870331	116870401	1000	-	.	gene_id "MSTRG.36015"; transcript_id "MSTRG.36015.40"; exon_number "12";
chr11	StringTie	exon	116873481	116873636	1000	-	.	gene_id "MSTRG.36015"; transcript_id "MSTRG.36015.40"; exon_number "13";
chr11	StringTie	exon	116873903	116874056	1000	-	.	gene_id "MSTRG.36015"; transcript_id "MSTRG.36015.40"; exon_number "14";
chr11	StringTie	exon	116875158	116875267	1000	-	.	gene_id "MSTRG.36015"; transcript_id "MSTRG.36015.40"; exon_number "15";
chr11	StringTie	exon	116875374	116875451	1000	-	.	gene_id "MSTRG.36015"; transcript_id "MSTRG.36015.40"; exon_number "16";
chr11	StringTie	exon	116875866	116876009	1000	-	.	gene_id "MSTRG.36015"; transcript_id "MSTRG.36015.40"; exon_number "17";
chr11	StringTie	exon	116876253	116876363	1000	-	.	gene_id "MSTRG.36015"; transcript_id "MSTRG.36015.40"; exon_number "18";
chr11	StringTie	exon	116876924	116877042	1000	-	.	gene_id "MSTRG.36015"; transcript_id "MSTRG.36015.40"; exon_number "19";
chr11	StringTie	exon	116896253	116896376	1000	-	.	gene_id "MSTRG.36015"; transcript_id "MSTRG.36015.40"; exon_number "20";
chr11	StringTie	exon	116897193	116897317	1000	-	.	gene_id "MSTRG.36015"; transcript_id "MSTRG.36015.40"; exon_number "21";
chr11	StringTie	exon	116927219	116927380	1000	-	.	gene_id "MSTRG.36015"; transcript_id "MSTRG.36015.40"; exon_number "22";
chr11	StringTie	exon	116954044	116954107	1000	-	.	gene_id "MSTRG.36015"; transcript_id "MSTRG.36015.40"; exon_number "23";
chr11	StringTie	exon	116956948	116957064	1000	-	.	gene_id "MSTRG.36015"; transcript_id "MSTRG.36015.40"; exon_number "24";
chr11	StringTie	exon	116958975	116959084	1000	-	.	gene_id "MSTRG.36015"; transcript_id "MSTRG.36015.40"; exon_number "25";
chr11	StringTie	transcript	116843060	116875991	1000	-	.	gene_id "MSTRG.36015"; transcript_id "MSTRG.36015.41";
chr11	StringTie	exon	116843060	116846553	1000	-	.	gene_id "MSTRG.36015"; transcript_id "MSTRG.36015.41"; exon_number "1";
chr11	StringTie	exon	116847476	116849283	1000	-	.	gene_id "MSTRG.36015"; transcript_id "MSTRG.36015.41"; exon_number "2";
chr11	StringTie	exon	116857810	116858699	1000	-	.	gene_id "MSTRG.36015"; transcript_id "MSTRG.36015.41"; exon_number "3";
chr11	StringTie	exon	116859265	116859604	1000	-	.	gene_id "MSTRG.36015"; transcript_id "MSTRG.36015.41"; exon_number "4";
chr11	StringTie	exon	116861274	116861383	1000	-	.	gene_id "MSTRG.36015"; transcript_id "MSTRG.36015.41"; exon_number "5";
chr11	StringTie	exon	116861841	116861926	1000	-	.	gene_id "MSTRG.36015"; transcript_id "MSTRG.36015.41"; exon_number "6";
chr11	StringTie	exon	116862202	116862327	1000	-	.	gene_id "MSTRG.36015"; transcript_id "MSTRG.36015.41"; exon_number "7";
chr11	StringTie	exon	116863668	116863818	1000	-	.	gene_id "MSTRG.36015"; transcript_id "MSTRG.36015.41"; exon_number "8";
chr11	StringTie	exon	116867946	116868089	1000	-	.	gene_id "MSTRG.36015"; transcript_id "MSTRG.36015.41"; exon_number "9";
chr11	StringTie	exon	116870331	116870401	1000	-	.	gene_id "MSTRG.36015"; transcript_id "MSTRG.36015.41"; exon_number "10";
chr11	StringTie	exon	116873481	116873636	1000	-	.	gene_id "MSTRG.36015"; transcript_id "MSTRG.36015.41"; exon_number "11";
chr11	StringTie	exon	116873903	116874056	1000	-	.	gene_id "MSTRG.36015"; transcript_id "MSTRG.36015.41"; exon_number "12";
chr11	StringTie	exon	116875158	116875267	1000	-	.	gene_id "MSTRG.36015"; transcript_id "MSTRG.36015.41"; exon_number "13";
chr11	StringTie	exon	116875374	116875409	1000	-	.	gene_id "MSTRG.36015"; transcript_id "MSTRG.36015.41"; exon_number "14";
chr11	StringTie	exon	116875866	116875991	1000	-	.	gene_id "MSTRG.36015"; transcript_id "MSTRG.36015.41"; exon_number "15";
chr11	StringTie	transcript	116843134	116901911	1000	-	.	gene_id "MSTRG.36015"; transcript_id "MSTRG.36015.42";
chr11	StringTie	exon	116843134	116845629	1000	-	.	gene_id "MSTRG.36015"; transcript_id "MSTRG.36015.42"; exon_number "1";
chr11	StringTie	exon	116846383	116846553	1000	-	.	gene_id "MSTRG.36015"; transcript_id "MSTRG.36015.42"; exon_number "2";
chr11	StringTie	exon	116847476	116847608	1000	-	.	gene_id "MSTRG.36015"; transcript_id "MSTRG.36015.42"; exon_number "3";
chr11	StringTie	exon	116849120	116849283	1000	-	.	gene_id "MSTRG.36015"; transcript_id "MSTRG.36015.42"; exon_number "4";
chr11	StringTie	exon	116857810	116858699	1000	-	.	gene_id "MSTRG.36015"; transcript_id "MSTRG.36015.42"; exon_number "5";
chr11	StringTie	exon	116859265	116859604	1000	-	.	gene_id "MSTRG.36015"; transcript_id "MSTRG.36015.42"; exon_number "6";
chr11	StringTie	exon	116861274	116861383	1000	-	.	gene_id "MSTRG.36015"; transcript_id "MSTRG.36015.42"; exon_number "7";
chr11	StringTie	exon	116861841	116861926	1000	-	.	gene_id "MSTRG.36015"; transcript_id "MSTRG.36015.42"; exon_number "8";
chr11	StringTie	exon	116862202	116862327	1000	-	.	gene_id "MSTRG.36015"; transcript_id "MSTRG.36015.42"; exon_number "9";
chr11	StringTie	exon	116863668	116863818	1000	-	.	gene_id "MSTRG.36015"; transcript_id "MSTRG.36015.42"; exon_number "10";
chr11	StringTie	exon	116867946	116868089	1000	-	.	gene_id "MSTRG.36015"; transcript_id "MSTRG.36015.42"; exon_number "11";
chr11	StringTie	exon	116870141	116870401	1000	-	.	gene_id "MSTRG.36015"; transcript_id "MSTRG.36015.42"; exon_number "12";
chr11	StringTie	exon	116873481	116873636	1000	-	.	gene_id "MSTRG.36015"; transcript_id "MSTRG.36015.42"; exon_number "13";
chr11	StringTie	exon	116873903	116874056	1000	-	.	gene_id "MSTRG.36015"; transcript_id "MSTRG.36015.42"; exon_number "14";
chr11	StringTie	exon	116875158	116875267	1000	-	.	gene_id "MSTRG.36015"; transcript_id "MSTRG.36015.42"; exon_number "15";
chr11	StringTie	exon	116875374	116875451	1000	-	.	gene_id "MSTRG.36015"; transcript_id "MSTRG.36015.42"; exon_number "16";
chr11	StringTie	exon	116876253	116876363	1000	-	.	gene_id "MSTRG.36015"; transcript_id "MSTRG.36015.42"; exon_number "17";
chr11	StringTie	exon	116876924	116877042	1000	-	.	gene_id "MSTRG.36015"; transcript_id "MSTRG.36015.42"; exon_number "18";
chr11	StringTie	exon	116896253	116896376	1000	-	.	gene_id "MSTRG.36015"; transcript_id "MSTRG.36015.42"; exon_number "19";
chr11	StringTie	exon	116897193	116897317	1000	-	.	gene_id "MSTRG.36015"; transcript_id "MSTRG.36015.42"; exon_number "20";
chr11	StringTie	exon	116899585	116901911	1000	-	.	gene_id "MSTRG.36015"; transcript_id "MSTRG.36015.42"; exon_number "21";
chr11	StringTie	transcript	116843196	116961840	1000	-	.	gene_id "MSTRG.36015"; transcript_id "MSTRG.36015.43";
chr11	StringTie	exon	116843196	116845629	1000	-	.	gene_id "MSTRG.36015"; transcript_id "MSTRG.36015.43"; exon_number "1";
chr11	StringTie	exon	116846383	116846553	1000	-	.	gene_id "MSTRG.36015"; transcript_id "MSTRG.36015.43"; exon_number "2";
chr11	StringTie	exon	116847476	116847608	1000	-	.	gene_id "MSTRG.36015"; transcript_id "MSTRG.36015.43"; exon_number "3";
chr11	StringTie	exon	116849120	116849283	1000	-	.	gene_id "MSTRG.36015"; transcript_id "MSTRG.36015.43"; exon_number "4";
chr11	StringTie	exon	116857810	116858519	1000	-	.	gene_id "MSTRG.36015"; transcript_id "MSTRG.36015.43"; exon_number "5";
chr11	StringTie	exon	116859265	116859604	1000	-	.	gene_id "MSTRG.36015"; transcript_id "MSTRG.36015.43"; exon_number "6";
chr11	StringTie	exon	116861274	116861383	1000	-	.	gene_id "MSTRG.36015"; transcript_id "MSTRG.36015.43"; exon_number "7";
chr11	StringTie	exon	116861841	116861926	1000	-	.	gene_id "MSTRG.36015"; transcript_id "MSTRG.36015.43"; exon_number "8";
chr11	StringTie	exon	116862202	116862327	1000	-	.	gene_id "MSTRG.36015"; transcript_id "MSTRG.36015.43"; exon_number "9";
chr11	StringTie	exon	116863668	116863818	1000	-	.	gene_id "MSTRG.36015"; transcript_id "MSTRG.36015.43"; exon_number "10";
chr11	StringTie	exon	116867946	116868089	1000	-	.	gene_id "MSTRG.36015"; transcript_id "MSTRG.36015.43"; exon_number "11";
chr11	StringTie	exon	116870331	116870401	1000	-	.	gene_id "MSTRG.36015"; transcript_id "MSTRG.36015.43"; exon_number "12";
chr11	StringTie	exon	116873481	116873636	1000	-	.	gene_id "MSTRG.36015"; transcript_id "MSTRG.36015.43"; exon_number "13";
chr11	StringTie	exon	116873903	116874056	1000	-	.	gene_id "MSTRG.36015"; transcript_id "MSTRG.36015.43"; exon_number "14";
chr11	StringTie	exon	116875158	116875267	1000	-	.	gene_id "MSTRG.36015"; transcript_id "MSTRG.36015.43"; exon_number "15";
chr11	StringTie	exon	116875374	116875451	1000	-	.	gene_id "MSTRG.36015"; transcript_id "MSTRG.36015.43"; exon_number "16";
chr11	StringTie	exon	116875866	116876009	1000	-	.	gene_id "MSTRG.36015"; transcript_id "MSTRG.36015.43"; exon_number "17";
chr11	StringTie	exon	116876253	116876363	1000	-	.	gene_id "MSTRG.36015"; transcript_id "MSTRG.36015.43"; exon_number "18";
chr11	StringTie	exon	116876924	116877042	1000	-	.	gene_id "MSTRG.36015"; transcript_id "MSTRG.36015.43"; exon_number "19";
chr11	StringTie	exon	116896253	116896376	1000	-	.	gene_id "MSTRG.36015"; transcript_id "MSTRG.36015.43"; exon_number "20";
chr11	StringTie	exon	116897193	116897317	1000	-	.	gene_id "MSTRG.36015"; transcript_id "MSTRG.36015.43"; exon_number "21";
chr11	StringTie	exon	116927219	116927380	1000	-	.	gene_id "MSTRG.36015"; transcript_id "MSTRG.36015.43"; exon_number "22";
chr11	StringTie	exon	116954044	116954107	1000	-	.	gene_id "MSTRG.36015"; transcript_id "MSTRG.36015.43"; exon_number "23";
chr11	StringTie	exon	116956948	116957064	1000	-	.	gene_id "MSTRG.36015"; transcript_id "MSTRG.36015.43"; exon_number "24";
chr11	StringTie	exon	116959038	116961840	1000	-	.	gene_id "MSTRG.36015"; transcript_id "MSTRG.36015.43"; exon_number "25";
chr11	StringTie	transcript	116843215	116897403	1000	-	.	gene_id "MSTRG.36015"; transcript_id "MSTRG.36015.44";
chr11	StringTie	exon	116843215	116845629	1000	-	.	gene_id "MSTRG.36015"; transcript_id "MSTRG.36015.44"; exon_number "1";
chr11	StringTie	exon	116846383	116846553	1000	-	.	gene_id "MSTRG.36015"; transcript_id "MSTRG.36015.44"; exon_number "2";
chr11	StringTie	exon	116847476	116847608	1000	-	.	gene_id "MSTRG.36015"; transcript_id "MSTRG.36015.44"; exon_number "3";
chr11	StringTie	exon	116849120	116849283	1000	-	.	gene_id "MSTRG.36015"; transcript_id "MSTRG.36015.44"; exon_number "4";
chr11	StringTie	exon	116857810	116858519	1000	-	.	gene_id "MSTRG.36015"; transcript_id "MSTRG.36015.44"; exon_number "5";
chr11	StringTie	exon	116859265	116859604	1000	-	.	gene_id "MSTRG.36015"; transcript_id "MSTRG.36015.44"; exon_number "6";
chr11	StringTie	exon	116861274	116861383	1000	-	.	gene_id "MSTRG.36015"; transcript_id "MSTRG.36015.44"; exon_number "7";
chr11	StringTie	exon	116861841	116861926	1000	-	.	gene_id "MSTRG.36015"; transcript_id "MSTRG.36015.44"; exon_number "8";
chr11	StringTie	exon	116862202	116862327	1000	-	.	gene_id "MSTRG.36015"; transcript_id "MSTRG.36015.44"; exon_number "9";
chr11	StringTie	exon	116863668	116863818	1000	-	.	gene_id "MSTRG.36015"; transcript_id "MSTRG.36015.44"; exon_number "10";
chr11	StringTie	exon	116867946	116868089	1000	-	.	gene_id "MSTRG.36015"; transcript_id "MSTRG.36015.44"; exon_number "11";
chr11	StringTie	exon	116870141	116870401	1000	-	.	gene_id "MSTRG.36015"; transcript_id "MSTRG.36015.44"; exon_number "12";
chr11	StringTie	exon	116873481	116873636	1000	-	.	gene_id "MSTRG.36015"; transcript_id "MSTRG.36015.44"; exon_number "13";
chr11	StringTie	exon	116873903	116874056	1000	-	.	gene_id "MSTRG.36015"; transcript_id "MSTRG.36015.44"; exon_number "14";
chr11	StringTie	exon	116875158	116875267	1000	-	.	gene_id "MSTRG.36015"; transcript_id "MSTRG.36015.44"; exon_number "15";
chr11	StringTie	exon	116875374	116875451	1000	-	.	gene_id "MSTRG.36015"; transcript_id "MSTRG.36015.44"; exon_number "16";
chr11	StringTie	exon	116875866	116876009	1000	-	.	gene_id "MSTRG.36015"; transcript_id "MSTRG.36015.44"; exon_number "17";
chr11	StringTie	exon	116876253	116876363	1000	-	.	gene_id "MSTRG.36015"; transcript_id "MSTRG.36015.44"; exon_number "18";
chr11	StringTie	exon	116876924	116877042	1000	-	.	gene_id "MSTRG.36015"; transcript_id "MSTRG.36015.44"; exon_number "19";
chr11	StringTie	exon	116896253	116896376	1000	-	.	gene_id "MSTRG.36015"; transcript_id "MSTRG.36015.44"; exon_number "20";
chr11	StringTie	exon	116897193	116897403	1000	-	.	gene_id "MSTRG.36015"; transcript_id "MSTRG.36015.44"; exon_number "21";
chr11	StringTie	transcript	116843225	116906677	1000	-	.	gene_id "MSTRG.36015"; transcript_id "MSTRG.36015.45";
chr11	StringTie	exon	116843225	116845629	1000	-	.	gene_id "MSTRG.36015"; transcript_id "MSTRG.36015.45"; exon_number "1";
chr11	StringTie	exon	116846383	116846553	1000	-	.	gene_id "MSTRG.36015"; transcript_id "MSTRG.36015.45"; exon_number "2";
chr11	StringTie	exon	116847476	116847608	1000	-	.	gene_id "MSTRG.36015"; transcript_id "MSTRG.36015.45"; exon_number "3";
chr11	StringTie	exon	116849120	116849283	1000	-	.	gene_id "MSTRG.36015"; transcript_id "MSTRG.36015.45"; exon_number "4";
chr11	StringTie	exon	116857810	116858699	1000	-	.	gene_id "MSTRG.36015"; transcript_id "MSTRG.36015.45"; exon_number "5";
chr11	StringTie	exon	116859265	116859604	1000	-	.	gene_id "MSTRG.36015"; transcript_id "MSTRG.36015.45"; exon_number "6";
chr11	StringTie	exon	116861274	116861383	1000	-	.	gene_id "MSTRG.36015"; transcript_id "MSTRG.36015.45"; exon_number "7";
chr11	StringTie	exon	116861841	116861926	1000	-	.	gene_id "MSTRG.36015"; transcript_id "MSTRG.36015.45"; exon_number "8";
chr11	StringTie	exon	116862202	116862327	1000	-	.	gene_id "MSTRG.36015"; transcript_id "MSTRG.36015.45"; exon_number "9";
chr11	StringTie	exon	116863668	116863818	1000	-	.	gene_id "MSTRG.36015"; transcript_id "MSTRG.36015.45"; exon_number "10";
chr11	StringTie	exon	116867946	116868089	1000	-	.	gene_id "MSTRG.36015"; transcript_id "MSTRG.36015.45"; exon_number "11";
chr11	StringTie	exon	116870141	116870401	1000	-	.	gene_id "MSTRG.36015"; transcript_id "MSTRG.36015.45"; exon_number "12";
chr11	StringTie	exon	116873481	116873636	1000	-	.	gene_id "MSTRG.36015"; transcript_id "MSTRG.36015.45"; exon_number "13";
chr11	StringTie	exon	116873903	116874056	1000	-	.	gene_id "MSTRG.36015"; transcript_id "MSTRG.36015.45"; exon_number "14";
chr11	StringTie	exon	116875158	116875267	1000	-	.	gene_id "MSTRG.36015"; transcript_id "MSTRG.36015.45"; exon_number "15";
chr11	StringTie	exon	116875374	116875451	1000	-	.	gene_id "MSTRG.36015"; transcript_id "MSTRG.36015.45"; exon_number "16";
chr11	StringTie	exon	116876253	116876363	1000	-	.	gene_id "MSTRG.36015"; transcript_id "MSTRG.36015.45"; exon_number "17";
chr11	StringTie	exon	116876924	116877042	1000	-	.	gene_id "MSTRG.36015"; transcript_id "MSTRG.36015.45"; exon_number "18";
chr11	StringTie	exon	116896253	116896376	1000	-	.	gene_id "MSTRG.36015"; transcript_id "MSTRG.36015.45"; exon_number "19";
chr11	StringTie	exon	116897193	116897317	1000	-	.	gene_id "MSTRG.36015"; transcript_id "MSTRG.36015.45"; exon_number "20";
chr11	StringTie	exon	116906643	116906677	1000	-	.	gene_id "MSTRG.36015"; transcript_id "MSTRG.36015.45"; exon_number "21";
chr11	StringTie	transcript	116843229	116899809	1000	-	.	gene_id "MSTRG.36015"; transcript_id "MSTRG.36015.46";
chr11	StringTie	exon	116843229	116845629	1000	-	.	gene_id "MSTRG.36015"; transcript_id "MSTRG.36015.46"; exon_number "1";
chr11	StringTie	exon	116846383	116846553	1000	-	.	gene_id "MSTRG.36015"; transcript_id "MSTRG.36015.46"; exon_number "2";
chr11	StringTie	exon	116847476	116847608	1000	-	.	gene_id "MSTRG.36015"; transcript_id "MSTRG.36015.46"; exon_number "3";
chr11	StringTie	exon	116849120	116849283	1000	-	.	gene_id "MSTRG.36015"; transcript_id "MSTRG.36015.46"; exon_number "4";
chr11	StringTie	exon	116857810	116858519	1000	-	.	gene_id "MSTRG.36015"; transcript_id "MSTRG.36015.46"; exon_number "5";
chr11	StringTie	exon	116859265	116859604	1000	-	.	gene_id "MSTRG.36015"; transcript_id "MSTRG.36015.46"; exon_number "6";
chr11	StringTie	exon	116861274	116861383	1000	-	.	gene_id "MSTRG.36015"; transcript_id "MSTRG.36015.46"; exon_number "7";
chr11	StringTie	exon	116861841	116861926	1000	-	.	gene_id "MSTRG.36015"; transcript_id "MSTRG.36015.46"; exon_number "8";
chr11	StringTie	exon	116862202	116862327	1000	-	.	gene_id "MSTRG.36015"; transcript_id "MSTRG.36015.46"; exon_number "9";
chr11	StringTie	exon	116863668	116863818	1000	-	.	gene_id "MSTRG.36015"; transcript_id "MSTRG.36015.46"; exon_number "10";
chr11	StringTie	exon	116867946	116868089	1000	-	.	gene_id "MSTRG.36015"; transcript_id "MSTRG.36015.46"; exon_number "11";
chr11	StringTie	exon	116870141	116870401	1000	-	.	gene_id "MSTRG.36015"; transcript_id "MSTRG.36015.46"; exon_number "12";
chr11	StringTie	exon	116873481	116873636	1000	-	.	gene_id "MSTRG.36015"; transcript_id "MSTRG.36015.46"; exon_number "13";
chr11	StringTie	exon	116873903	116874056	1000	-	.	gene_id "MSTRG.36015"; transcript_id "MSTRG.36015.46"; exon_number "14";
chr11	StringTie	exon	116875158	116875267	1000	-	.	gene_id "MSTRG.36015"; transcript_id "MSTRG.36015.46"; exon_number "15";
chr11	StringTie	exon	116875374	116875451	1000	-	.	gene_id "MSTRG.36015"; transcript_id "MSTRG.36015.46"; exon_number "16";
chr11	StringTie	exon	116876253	116876363	1000	-	.	gene_id "MSTRG.36015"; transcript_id "MSTRG.36015.46"; exon_number "17";
chr11	StringTie	exon	116876924	116877042	1000	-	.	gene_id "MSTRG.36015"; transcript_id "MSTRG.36015.46"; exon_number "18";
chr11	StringTie	exon	116896253	116896376	1000	-	.	gene_id "MSTRG.36015"; transcript_id "MSTRG.36015.46"; exon_number "19";
chr11	StringTie	exon	116897193	116897317	1000	-	.	gene_id "MSTRG.36015"; transcript_id "MSTRG.36015.46"; exon_number "20";
chr11	StringTie	exon	116899585	116899809	1000	-	.	gene_id "MSTRG.36015"; transcript_id "MSTRG.36015.46"; exon_number "21";
chr11	StringTie	transcript	116843229	117098445	1000	-	.	gene_id "MSTRG.36015"; transcript_id "MSTRG.36015.47";
chr11	StringTie	exon	116843229	116845629	1000	-	.	gene_id "MSTRG.36015"; transcript_id "MSTRG.36015.47"; exon_number "1";
chr11	StringTie	exon	116846383	116846553	1000	-	.	gene_id "MSTRG.36015"; transcript_id "MSTRG.36015.47"; exon_number "2";
chr11	StringTie	exon	116847476	116847608	1000	-	.	gene_id "MSTRG.36015"; transcript_id "MSTRG.36015.47"; exon_number "3";
chr11	StringTie	exon	116849120	116849283	1000	-	.	gene_id "MSTRG.36015"; transcript_id "MSTRG.36015.47"; exon_number "4";
chr11	StringTie	exon	116857810	116858519	1000	-	.	gene_id "MSTRG.36015"; transcript_id "MSTRG.36015.47"; exon_number "5";
chr11	StringTie	exon	116859265	116859604	1000	-	.	gene_id "MSTRG.36015"; transcript_id "MSTRG.36015.47"; exon_number "6";
chr11	StringTie	exon	116861274	116861383	1000	-	.	gene_id "MSTRG.36015"; transcript_id "MSTRG.36015.47"; exon_number "7";
chr11	StringTie	exon	116861841	116861926	1000	-	.	gene_id "MSTRG.36015"; transcript_id "MSTRG.36015.47"; exon_number "8";
chr11	StringTie	exon	116862202	116862327	1000	-	.	gene_id "MSTRG.36015"; transcript_id "MSTRG.36015.47"; exon_number "9";
chr11	StringTie	exon	116863668	116863818	1000	-	.	gene_id "MSTRG.36015"; transcript_id "MSTRG.36015.47"; exon_number "10";
chr11	StringTie	exon	116870331	116870401	1000	-	.	gene_id "MSTRG.36015"; transcript_id "MSTRG.36015.47"; exon_number "11";
chr11	StringTie	exon	116873481	116873636	1000	-	.	gene_id "MSTRG.36015"; transcript_id "MSTRG.36015.47"; exon_number "12";
chr11	StringTie	exon	116873903	116874056	1000	-	.	gene_id "MSTRG.36015"; transcript_id "MSTRG.36015.47"; exon_number "13";
chr11	StringTie	exon	116875158	116875267	1000	-	.	gene_id "MSTRG.36015"; transcript_id "MSTRG.36015.47"; exon_number "14";
chr11	StringTie	exon	116875374	116875451	1000	-	.	gene_id "MSTRG.36015"; transcript_id "MSTRG.36015.47"; exon_number "15";
chr11	StringTie	exon	116876253	116876363	1000	-	.	gene_id "MSTRG.36015"; transcript_id "MSTRG.36015.47"; exon_number "16";
chr11	StringTie	exon	116876924	116877042	1000	-	.	gene_id "MSTRG.36015"; transcript_id "MSTRG.36015.47"; exon_number "17";
chr11	StringTie	exon	116896253	116896376	1000	-	.	gene_id "MSTRG.36015"; transcript_id "MSTRG.36015.47"; exon_number "18";
chr11	StringTie	exon	116897193	116897317	1000	-	.	gene_id "MSTRG.36015"; transcript_id "MSTRG.36015.47"; exon_number "19";
chr11	StringTie	exon	116904827	116905003	1000	-	.	gene_id "MSTRG.36015"; transcript_id "MSTRG.36015.47"; exon_number "20";
chr11	StringTie	exon	116927219	116927380	1000	-	.	gene_id "MSTRG.36015"; transcript_id "MSTRG.36015.47"; exon_number "21";
chr11	StringTie	exon	116950133	116950282	1000	-	.	gene_id "MSTRG.36015"; transcript_id "MSTRG.36015.47"; exon_number "22";
chr11	StringTie	exon	116954044	116954107	1000	-	.	gene_id "MSTRG.36015"; transcript_id "MSTRG.36015.47"; exon_number "23";
chr11	StringTie	exon	116956948	116957064	1000	-	.	gene_id "MSTRG.36015"; transcript_id "MSTRG.36015.47"; exon_number "24";
chr11	StringTie	exon	117098143	117098445	1000	-	.	gene_id "MSTRG.36015"; transcript_id "MSTRG.36015.47"; exon_number "25";
chr11	StringTie	transcript	116843229	116972051	1000	-	.	gene_id "MSTRG.36015"; transcript_id "MSTRG.36015.48";
chr11	StringTie	exon	116843229	116845629	1000	-	.	gene_id "MSTRG.36015"; transcript_id "MSTRG.36015.48"; exon_number "1";
chr11	StringTie	exon	116846383	116846553	1000	-	.	gene_id "MSTRG.36015"; transcript_id "MSTRG.36015.48"; exon_number "2";
chr11	StringTie	exon	116847476	116847608	1000	-	.	gene_id "MSTRG.36015"; transcript_id "MSTRG.36015.48"; exon_number "3";
chr11	StringTie	exon	116849120	116849283	1000	-	.	gene_id "MSTRG.36015"; transcript_id "MSTRG.36015.48"; exon_number "4";
chr11	StringTie	exon	116857810	116858699	1000	-	.	gene_id "MSTRG.36015"; transcript_id "MSTRG.36015.48"; exon_number "5";
chr11	StringTie	exon	116859265	116859604	1000	-	.	gene_id "MSTRG.36015"; transcript_id "MSTRG.36015.48"; exon_number "6";
chr11	StringTie	exon	116861274	116861383	1000	-	.	gene_id "MSTRG.36015"; transcript_id "MSTRG.36015.48"; exon_number "7";
chr11	StringTie	exon	116861841	116861926	1000	-	.	gene_id "MSTRG.36015"; transcript_id "MSTRG.36015.48"; exon_number "8";
chr11	StringTie	exon	116862202	116862327	1000	-	.	gene_id "MSTRG.36015"; transcript_id "MSTRG.36015.48"; exon_number "9";
chr11	StringTie	exon	116863668	116863818	1000	-	.	gene_id "MSTRG.36015"; transcript_id "MSTRG.36015.48"; exon_number "10";
chr11	StringTie	exon	116867946	116868089	1000	-	.	gene_id "MSTRG.36015"; transcript_id "MSTRG.36015.48"; exon_number "11";
chr11	StringTie	exon	116870331	116870401	1000	-	.	gene_id "MSTRG.36015"; transcript_id "MSTRG.36015.48"; exon_number "12";
chr11	StringTie	exon	116873481	116873636	1000	-	.	gene_id "MSTRG.36015"; transcript_id "MSTRG.36015.48"; exon_number "13";
chr11	StringTie	exon	116873903	116874056	1000	-	.	gene_id "MSTRG.36015"; transcript_id "MSTRG.36015.48"; exon_number "14";
chr11	StringTie	exon	116875158	116875267	1000	-	.	gene_id "MSTRG.36015"; transcript_id "MSTRG.36015.48"; exon_number "15";
chr11	StringTie	exon	116875374	116875451	1000	-	.	gene_id "MSTRG.36015"; transcript_id "MSTRG.36015.48"; exon_number "16";
chr11	StringTie	exon	116875866	116876009	1000	-	.	gene_id "MSTRG.36015"; transcript_id "MSTRG.36015.48"; exon_number "17";
chr11	StringTie	exon	116876253	116876363	1000	-	.	gene_id "MSTRG.36015"; transcript_id "MSTRG.36015.48"; exon_number "18";
chr11	StringTie	exon	116876924	116877042	1000	-	.	gene_id "MSTRG.36015"; transcript_id "MSTRG.36015.48"; exon_number "19";
chr11	StringTie	exon	116896253	116896376	1000	-	.	gene_id "MSTRG.36015"; transcript_id "MSTRG.36015.48"; exon_number "20";
chr11	StringTie	exon	116897193	116897317	1000	-	.	gene_id "MSTRG.36015"; transcript_id "MSTRG.36015.48"; exon_number "21";
chr11	StringTie	exon	116899585	116905003	1000	-	.	gene_id "MSTRG.36015"; transcript_id "MSTRG.36015.48"; exon_number "22";
chr11	StringTie	exon	116927219	116927380	1000	-	.	gene_id "MSTRG.36015"; transcript_id "MSTRG.36015.48"; exon_number "23";
chr11	StringTie	exon	116954044	116954107	1000	-	.	gene_id "MSTRG.36015"; transcript_id "MSTRG.36015.48"; exon_number "24";
chr11	StringTie	exon	116956948	116957064	1000	-	.	gene_id "MSTRG.36015"; transcript_id "MSTRG.36015.48"; exon_number "25";
chr11	StringTie	exon	116971943	116972051	1000	-	.	gene_id "MSTRG.36015"; transcript_id "MSTRG.36015.48"; exon_number "26";
chr11	StringTie	transcript	116843231	116900773	1000	-	.	gene_id "MSTRG.36015"; transcript_id "MSTRG.36015.49";
chr11	StringTie	exon	116843231	116845629	1000	-	.	gene_id "MSTRG.36015"; transcript_id "MSTRG.36015.49"; exon_number "1";
chr11	StringTie	exon	116846383	116846553	1000	-	.	gene_id "MSTRG.36015"; transcript_id "MSTRG.36015.49"; exon_number "2";
chr11	StringTie	exon	116847476	116847608	1000	-	.	gene_id "MSTRG.36015"; transcript_id "MSTRG.36015.49"; exon_number "3";
chr11	StringTie	exon	116849120	116849283	1000	-	.	gene_id "MSTRG.36015"; transcript_id "MSTRG.36015.49"; exon_number "4";
chr11	StringTie	exon	116857810	116858699	1000	-	.	gene_id "MSTRG.36015"; transcript_id "MSTRG.36015.49"; exon_number "5";
chr11	StringTie	exon	116859265	116859604	1000	-	.	gene_id "MSTRG.36015"; transcript_id "MSTRG.36015.49"; exon_number "6";
chr11	StringTie	exon	116861274	116861383	1000	-	.	gene_id "MSTRG.36015"; transcript_id "MSTRG.36015.49"; exon_number "7";
chr11	StringTie	exon	116861841	116861926	1000	-	.	gene_id "MSTRG.36015"; transcript_id "MSTRG.36015.49"; exon_number "8";
chr11	StringTie	exon	116862202	116862327	1000	-	.	gene_id "MSTRG.36015"; transcript_id "MSTRG.36015.49"; exon_number "9";
chr11	StringTie	exon	116863668	116863818	1000	-	.	gene_id "MSTRG.36015"; transcript_id "MSTRG.36015.49"; exon_number "10";
chr11	StringTie	exon	116867946	116868089	1000	-	.	gene_id "MSTRG.36015"; transcript_id "MSTRG.36015.49"; exon_number "11";
chr11	StringTie	exon	116870331	116870401	1000	-	.	gene_id "MSTRG.36015"; transcript_id "MSTRG.36015.49"; exon_number "12";
chr11	StringTie	exon	116873481	116873636	1000	-	.	gene_id "MSTRG.36015"; transcript_id "MSTRG.36015.49"; exon_number "13";
chr11	StringTie	exon	116873903	116874056	1000	-	.	gene_id "MSTRG.36015"; transcript_id "MSTRG.36015.49"; exon_number "14";
chr11	StringTie	exon	116875158	116875267	1000	-	.	gene_id "MSTRG.36015"; transcript_id "MSTRG.36015.49"; exon_number "15";
chr11	StringTie	exon	116875374	116875451	1000	-	.	gene_id "MSTRG.36015"; transcript_id "MSTRG.36015.49"; exon_number "16";
chr11	StringTie	exon	116876253	116876363	1000	-	.	gene_id "MSTRG.36015"; transcript_id "MSTRG.36015.49"; exon_number "17";
chr11	StringTie	exon	116876924	116877042	1000	-	.	gene_id "MSTRG.36015"; transcript_id "MSTRG.36015.49"; exon_number "18";
chr11	StringTie	exon	116896253	116896376	1000	-	.	gene_id "MSTRG.36015"; transcript_id "MSTRG.36015.49"; exon_number "19";
chr11	StringTie	exon	116897193	116897317	1000	-	.	gene_id "MSTRG.36015"; transcript_id "MSTRG.36015.49"; exon_number "20";
chr11	StringTie	exon	116899585	116900773	1000	-	.	gene_id "MSTRG.36015"; transcript_id "MSTRG.36015.49"; exon_number "21";
chr11	StringTie	transcript	116835692	116903147	1000	-	.	gene_id "MSTRG.36015"; transcript_id "MSTRG.36015.5";
chr11	StringTie	exon	116835692	116836411	1000	-	.	gene_id "MSTRG.36015"; transcript_id "MSTRG.36015.5"; exon_number "1";
chr11	StringTie	exon	116837001	116837157	1000	-	.	gene_id "MSTRG.36015"; transcript_id "MSTRG.36015.5"; exon_number "2";
chr11	StringTie	exon	116837345	116837407	1000	-	.	gene_id "MSTRG.36015"; transcript_id "MSTRG.36015.5"; exon_number "3";
chr11	StringTie	exon	116843240	116845629	1000	-	.	gene_id "MSTRG.36015"; transcript_id "MSTRG.36015.5"; exon_number "4";
chr11	StringTie	exon	116846383	116846553	1000	-	.	gene_id "MSTRG.36015"; transcript_id "MSTRG.36015.5"; exon_number "5";
chr11	StringTie	exon	116847476	116847608	1000	-	.	gene_id "MSTRG.36015"; transcript_id "MSTRG.36015.5"; exon_number "6";
chr11	StringTie	exon	116849120	116849283	1000	-	.	gene_id "MSTRG.36015"; transcript_id "MSTRG.36015.5"; exon_number "7";
chr11	StringTie	exon	116857810	116858519	1000	-	.	gene_id "MSTRG.36015"; transcript_id "MSTRG.36015.5"; exon_number "8";
chr11	StringTie	exon	116859265	116859604	1000	-	.	gene_id "MSTRG.36015"; transcript_id "MSTRG.36015.5"; exon_number "9";
chr11	StringTie	exon	116861274	116861383	1000	-	.	gene_id "MSTRG.36015"; transcript_id "MSTRG.36015.5"; exon_number "10";
chr11	StringTie	exon	116861841	116861926	1000	-	.	gene_id "MSTRG.36015"; transcript_id "MSTRG.36015.5"; exon_number "11";
chr11	StringTie	exon	116862202	116862327	1000	-	.	gene_id "MSTRG.36015"; transcript_id "MSTRG.36015.5"; exon_number "12";
chr11	StringTie	exon	116863668	116863818	1000	-	.	gene_id "MSTRG.36015"; transcript_id "MSTRG.36015.5"; exon_number "13";
chr11	StringTie	exon	116867946	116868089	1000	-	.	gene_id "MSTRG.36015"; transcript_id "MSTRG.36015.5"; exon_number "14";
chr11	StringTie	exon	116870331	116870401	1000	-	.	gene_id "MSTRG.36015"; transcript_id "MSTRG.36015.5"; exon_number "15";
chr11	StringTie	exon	116873481	116873636	1000	-	.	gene_id "MSTRG.36015"; transcript_id "MSTRG.36015.5"; exon_number "16";
chr11	StringTie	exon	116873903	116874056	1000	-	.	gene_id "MSTRG.36015"; transcript_id "MSTRG.36015.5"; exon_number "17";
chr11	StringTie	exon	116875158	116875267	1000	-	.	gene_id "MSTRG.36015"; transcript_id "MSTRG.36015.5"; exon_number "18";
chr11	StringTie	exon	116875374	116875451	1000	-	.	gene_id "MSTRG.36015"; transcript_id "MSTRG.36015.5"; exon_number "19";
chr11	StringTie	exon	116876253	116876363	1000	-	.	gene_id "MSTRG.36015"; transcript_id "MSTRG.36015.5"; exon_number "20";
chr11	StringTie	exon	116876924	116877042	1000	-	.	gene_id "MSTRG.36015"; transcript_id "MSTRG.36015.5"; exon_number "21";
chr11	StringTie	exon	116896253	116896376	1000	-	.	gene_id "MSTRG.36015"; transcript_id "MSTRG.36015.5"; exon_number "22";
chr11	StringTie	exon	116897193	116897317	1000	-	.	gene_id "MSTRG.36015"; transcript_id "MSTRG.36015.5"; exon_number "23";
chr11	StringTie	exon	116903129	116903147	1000	-	.	gene_id "MSTRG.36015"; transcript_id "MSTRG.36015.5"; exon_number "24";
chr11	StringTie	transcript	116843231	116957064	1000	-	.	gene_id "MSTRG.36015"; transcript_id "MSTRG.36015.50";
chr11	StringTie	exon	116843231	116846553	1000	-	.	gene_id "MSTRG.36015"; transcript_id "MSTRG.36015.50"; exon_number "1";
chr11	StringTie	exon	116847476	116847608	1000	-	.	gene_id "MSTRG.36015"; transcript_id "MSTRG.36015.50"; exon_number "2";
chr11	StringTie	exon	116849120	116849283	1000	-	.	gene_id "MSTRG.36015"; transcript_id "MSTRG.36015.50"; exon_number "3";
chr11	StringTie	exon	116857810	116858519	1000	-	.	gene_id "MSTRG.36015"; transcript_id "MSTRG.36015.50"; exon_number "4";
chr11	StringTie	exon	116859265	116859604	1000	-	.	gene_id "MSTRG.36015"; transcript_id "MSTRG.36015.50"; exon_number "5";
chr11	StringTie	exon	116861274	116861383	1000	-	.	gene_id "MSTRG.36015"; transcript_id "MSTRG.36015.50"; exon_number "6";
chr11	StringTie	exon	116861841	116861926	1000	-	.	gene_id "MSTRG.36015"; transcript_id "MSTRG.36015.50"; exon_number "7";
chr11	StringTie	exon	116862202	116862327	1000	-	.	gene_id "MSTRG.36015"; transcript_id "MSTRG.36015.50"; exon_number "8";
chr11	StringTie	exon	116863668	116863818	1000	-	.	gene_id "MSTRG.36015"; transcript_id "MSTRG.36015.50"; exon_number "9";
chr11	StringTie	exon	116870331	116870401	1000	-	.	gene_id "MSTRG.36015"; transcript_id "MSTRG.36015.50"; exon_number "10";
chr11	StringTie	exon	116873481	116873636	1000	-	.	gene_id "MSTRG.36015"; transcript_id "MSTRG.36015.50"; exon_number "11";
chr11	StringTie	exon	116873903	116874056	1000	-	.	gene_id "MSTRG.36015"; transcript_id "MSTRG.36015.50"; exon_number "12";
chr11	StringTie	exon	116875158	116875267	1000	-	.	gene_id "MSTRG.36015"; transcript_id "MSTRG.36015.50"; exon_number "13";
chr11	StringTie	exon	116875374	116875451	1000	-	.	gene_id "MSTRG.36015"; transcript_id "MSTRG.36015.50"; exon_number "14";
chr11	StringTie	exon	116875866	116876009	1000	-	.	gene_id "MSTRG.36015"; transcript_id "MSTRG.36015.50"; exon_number "15";
chr11	StringTie	exon	116876253	116876363	1000	-	.	gene_id "MSTRG.36015"; transcript_id "MSTRG.36015.50"; exon_number "16";
chr11	StringTie	exon	116876924	116877042	1000	-	.	gene_id "MSTRG.36015"; transcript_id "MSTRG.36015.50"; exon_number "17";
chr11	StringTie	exon	116896253	116896376	1000	-	.	gene_id "MSTRG.36015"; transcript_id "MSTRG.36015.50"; exon_number "18";
chr11	StringTie	exon	116897193	116897317	1000	-	.	gene_id "MSTRG.36015"; transcript_id "MSTRG.36015.50"; exon_number "19";
chr11	StringTie	exon	116927219	116927380	1000	-	.	gene_id "MSTRG.36015"; transcript_id "MSTRG.36015.50"; exon_number "20";
chr11	StringTie	exon	116954044	116954107	1000	-	.	gene_id "MSTRG.36015"; transcript_id "MSTRG.36015.50"; exon_number "21";
chr11	StringTie	exon	116956948	116957064	1000	-	.	gene_id "MSTRG.36015"; transcript_id "MSTRG.36015.50"; exon_number "22";
chr11	StringTie	transcript	116843268	116914836	1000	-	.	gene_id "MSTRG.36015"; transcript_id "MSTRG.36015.51";
chr11	StringTie	exon	116843268	116845629	1000	-	.	gene_id "MSTRG.36015"; transcript_id "MSTRG.36015.51"; exon_number "1";
chr11	StringTie	exon	116846383	116846553	1000	-	.	gene_id "MSTRG.36015"; transcript_id "MSTRG.36015.51"; exon_number "2";
chr11	StringTie	exon	116847476	116847608	1000	-	.	gene_id "MSTRG.36015"; transcript_id "MSTRG.36015.51"; exon_number "3";
chr11	StringTie	exon	116849120	116849283	1000	-	.	gene_id "MSTRG.36015"; transcript_id "MSTRG.36015.51"; exon_number "4";
chr11	StringTie	exon	116857810	116858519	1000	-	.	gene_id "MSTRG.36015"; transcript_id "MSTRG.36015.51"; exon_number "5";
chr11	StringTie	exon	116859265	116859604	1000	-	.	gene_id "MSTRG.36015"; transcript_id "MSTRG.36015.51"; exon_number "6";
chr11	StringTie	exon	116861274	116861383	1000	-	.	gene_id "MSTRG.36015"; transcript_id "MSTRG.36015.51"; exon_number "7";
chr11	StringTie	exon	116861841	116861926	1000	-	.	gene_id "MSTRG.36015"; transcript_id "MSTRG.36015.51"; exon_number "8";
chr11	StringTie	exon	116862202	116862327	1000	-	.	gene_id "MSTRG.36015"; transcript_id "MSTRG.36015.51"; exon_number "9";
chr11	StringTie	exon	116863668	116863818	1000	-	.	gene_id "MSTRG.36015"; transcript_id "MSTRG.36015.51"; exon_number "10";
chr11	StringTie	exon	116867946	116868089	1000	-	.	gene_id "MSTRG.36015"; transcript_id "MSTRG.36015.51"; exon_number "11";
chr11	StringTie	exon	116870141	116870401	1000	-	.	gene_id "MSTRG.36015"; transcript_id "MSTRG.36015.51"; exon_number "12";
chr11	StringTie	exon	116873481	116873636	1000	-	.	gene_id "MSTRG.36015"; transcript_id "MSTRG.36015.51"; exon_number "13";
chr11	StringTie	exon	116873903	116874056	1000	-	.	gene_id "MSTRG.36015"; transcript_id "MSTRG.36015.51"; exon_number "14";
chr11	StringTie	exon	116875158	116875267	1000	-	.	gene_id "MSTRG.36015"; transcript_id "MSTRG.36015.51"; exon_number "15";
chr11	StringTie	exon	116875374	116875451	1000	-	.	gene_id "MSTRG.36015"; transcript_id "MSTRG.36015.51"; exon_number "16";
chr11	StringTie	exon	116876253	116876363	1000	-	.	gene_id "MSTRG.36015"; transcript_id "MSTRG.36015.51"; exon_number "17";
chr11	StringTie	exon	116876924	116877042	1000	-	.	gene_id "MSTRG.36015"; transcript_id "MSTRG.36015.51"; exon_number "18";
chr11	StringTie	exon	116896253	116896376	1000	-	.	gene_id "MSTRG.36015"; transcript_id "MSTRG.36015.51"; exon_number "19";
chr11	StringTie	exon	116897193	116897317	1000	-	.	gene_id "MSTRG.36015"; transcript_id "MSTRG.36015.51"; exon_number "20";
chr11	StringTie	exon	116914814	116914836	1000	-	.	gene_id "MSTRG.36015"; transcript_id "MSTRG.36015.51"; exon_number "21";
chr11	StringTie	transcript	116843276	116906943	1000	-	.	gene_id "MSTRG.36015"; transcript_id "MSTRG.36015.52";
chr11	StringTie	exon	116843276	116845629	1000	-	.	gene_id "MSTRG.36015"; transcript_id "MSTRG.36015.52"; exon_number "1";
chr11	StringTie	exon	116846383	116846553	1000	-	.	gene_id "MSTRG.36015"; transcript_id "MSTRG.36015.52"; exon_number "2";
chr11	StringTie	exon	116847476	116847608	1000	-	.	gene_id "MSTRG.36015"; transcript_id "MSTRG.36015.52"; exon_number "3";
chr11	StringTie	exon	116849120	116849283	1000	-	.	gene_id "MSTRG.36015"; transcript_id "MSTRG.36015.52"; exon_number "4";
chr11	StringTie	exon	116857810	116858699	1000	-	.	gene_id "MSTRG.36015"; transcript_id "MSTRG.36015.52"; exon_number "5";
chr11	StringTie	exon	116859265	116859604	1000	-	.	gene_id "MSTRG.36015"; transcript_id "MSTRG.36015.52"; exon_number "6";
chr11	StringTie	exon	116861274	116861383	1000	-	.	gene_id "MSTRG.36015"; transcript_id "MSTRG.36015.52"; exon_number "7";
chr11	StringTie	exon	116861841	116861926	1000	-	.	gene_id "MSTRG.36015"; transcript_id "MSTRG.36015.52"; exon_number "8";
chr11	StringTie	exon	116862202	116862327	1000	-	.	gene_id "MSTRG.36015"; transcript_id "MSTRG.36015.52"; exon_number "9";
chr11	StringTie	exon	116863668	116863818	1000	-	.	gene_id "MSTRG.36015"; transcript_id "MSTRG.36015.52"; exon_number "10";
chr11	StringTie	exon	116870331	116870401	1000	-	.	gene_id "MSTRG.36015"; transcript_id "MSTRG.36015.52"; exon_number "11";
chr11	StringTie	exon	116873481	116873636	1000	-	.	gene_id "MSTRG.36015"; transcript_id "MSTRG.36015.52"; exon_number "12";
chr11	StringTie	exon	116873903	116874056	1000	-	.	gene_id "MSTRG.36015"; transcript_id "MSTRG.36015.52"; exon_number "13";
chr11	StringTie	exon	116875158	116875267	1000	-	.	gene_id "MSTRG.36015"; transcript_id "MSTRG.36015.52"; exon_number "14";
chr11	StringTie	exon	116875374	116875451	1000	-	.	gene_id "MSTRG.36015"; transcript_id "MSTRG.36015.52"; exon_number "15";
chr11	StringTie	exon	116876253	116876363	1000	-	.	gene_id "MSTRG.36015"; transcript_id "MSTRG.36015.52"; exon_number "16";
chr11	StringTie	exon	116876924	116877042	1000	-	.	gene_id "MSTRG.36015"; transcript_id "MSTRG.36015.52"; exon_number "17";
chr11	StringTie	exon	116896253	116896376	1000	-	.	gene_id "MSTRG.36015"; transcript_id "MSTRG.36015.52"; exon_number "18";
chr11	StringTie	exon	116897193	116897317	1000	-	.	gene_id "MSTRG.36015"; transcript_id "MSTRG.36015.52"; exon_number "19";
chr11	StringTie	exon	116906643	116906943	1000	-	.	gene_id "MSTRG.36015"; transcript_id "MSTRG.36015.52"; exon_number "20";
chr11	StringTie	transcript	116843276	116899789	1000	-	.	gene_id "MSTRG.36015"; transcript_id "MSTRG.36015.53";
chr11	StringTie	exon	116843276	116845629	1000	-	.	gene_id "MSTRG.36015"; transcript_id "MSTRG.36015.53"; exon_number "1";
chr11	StringTie	exon	116846383	116846553	1000	-	.	gene_id "MSTRG.36015"; transcript_id "MSTRG.36015.53"; exon_number "2";
chr11	StringTie	exon	116847476	116847608	1000	-	.	gene_id "MSTRG.36015"; transcript_id "MSTRG.36015.53"; exon_number "3";
chr11	StringTie	exon	116849120	116849283	1000	-	.	gene_id "MSTRG.36015"; transcript_id "MSTRG.36015.53"; exon_number "4";
chr11	StringTie	exon	116857810	116858519	1000	-	.	gene_id "MSTRG.36015"; transcript_id "MSTRG.36015.53"; exon_number "5";
chr11	StringTie	exon	116859265	116859604	1000	-	.	gene_id "MSTRG.36015"; transcript_id "MSTRG.36015.53"; exon_number "6";
chr11	StringTie	exon	116861274	116861383	1000	-	.	gene_id "MSTRG.36015"; transcript_id "MSTRG.36015.53"; exon_number "7";
chr11	StringTie	exon	116861841	116861926	1000	-	.	gene_id "MSTRG.36015"; transcript_id "MSTRG.36015.53"; exon_number "8";
chr11	StringTie	exon	116862202	116862327	1000	-	.	gene_id "MSTRG.36015"; transcript_id "MSTRG.36015.53"; exon_number "9";
chr11	StringTie	exon	116863668	116863818	1000	-	.	gene_id "MSTRG.36015"; transcript_id "MSTRG.36015.53"; exon_number "10";
chr11	StringTie	exon	116867321	116867404	1000	-	.	gene_id "MSTRG.36015"; transcript_id "MSTRG.36015.53"; exon_number "11";
chr11	StringTie	exon	116867946	116868089	1000	-	.	gene_id "MSTRG.36015"; transcript_id "MSTRG.36015.53"; exon_number "12";
chr11	StringTie	exon	116870141	116870401	1000	-	.	gene_id "MSTRG.36015"; transcript_id "MSTRG.36015.53"; exon_number "13";
chr11	StringTie	exon	116873481	116873636	1000	-	.	gene_id "MSTRG.36015"; transcript_id "MSTRG.36015.53"; exon_number "14";
chr11	StringTie	exon	116873903	116874056	1000	-	.	gene_id "MSTRG.36015"; transcript_id "MSTRG.36015.53"; exon_number "15";
chr11	StringTie	exon	116875158	116875267	1000	-	.	gene_id "MSTRG.36015"; transcript_id "MSTRG.36015.53"; exon_number "16";
chr11	StringTie	exon	116875374	116875451	1000	-	.	gene_id "MSTRG.36015"; transcript_id "MSTRG.36015.53"; exon_number "17";
chr11	StringTie	exon	116876253	116876363	1000	-	.	gene_id "MSTRG.36015"; transcript_id "MSTRG.36015.53"; exon_number "18";
chr11	StringTie	exon	116876924	116877042	1000	-	.	gene_id "MSTRG.36015"; transcript_id "MSTRG.36015.53"; exon_number "19";
chr11	StringTie	exon	116896253	116896376	1000	-	.	gene_id "MSTRG.36015"; transcript_id "MSTRG.36015.53"; exon_number "20";
chr11	StringTie	exon	116897193	116897317	1000	-	.	gene_id "MSTRG.36015"; transcript_id "MSTRG.36015.53"; exon_number "21";
chr11	StringTie	exon	116899585	116899789	1000	-	.	gene_id "MSTRG.36015"; transcript_id "MSTRG.36015.53"; exon_number "22";
chr11	StringTie	transcript	116843286	116971972	1000	-	.	gene_id "MSTRG.36015"; transcript_id "MSTRG.36015.54";
chr11	StringTie	exon	116843286	116845629	1000	-	.	gene_id "MSTRG.36015"; transcript_id "MSTRG.36015.54"; exon_number "1";
chr11	StringTie	exon	116846383	116846553	1000	-	.	gene_id "MSTRG.36015"; transcript_id "MSTRG.36015.54"; exon_number "2";
chr11	StringTie	exon	116847476	116847608	1000	-	.	gene_id "MSTRG.36015"; transcript_id "MSTRG.36015.54"; exon_number "3";
chr11	StringTie	exon	116849120	116849283	1000	-	.	gene_id "MSTRG.36015"; transcript_id "MSTRG.36015.54"; exon_number "4";
chr11	StringTie	exon	116857810	116858519	1000	-	.	gene_id "MSTRG.36015"; transcript_id "MSTRG.36015.54"; exon_number "5";
chr11	StringTie	exon	116859265	116859604	1000	-	.	gene_id "MSTRG.36015"; transcript_id "MSTRG.36015.54"; exon_number "6";
chr11	StringTie	exon	116861274	116861383	1000	-	.	gene_id "MSTRG.36015"; transcript_id "MSTRG.36015.54"; exon_number "7";
chr11	StringTie	exon	116861841	116861926	1000	-	.	gene_id "MSTRG.36015"; transcript_id "MSTRG.36015.54"; exon_number "8";
chr11	StringTie	exon	116862202	116862327	1000	-	.	gene_id "MSTRG.36015"; transcript_id "MSTRG.36015.54"; exon_number "9";
chr11	StringTie	exon	116863668	116863818	1000	-	.	gene_id "MSTRG.36015"; transcript_id "MSTRG.36015.54"; exon_number "10";
chr11	StringTie	exon	116870331	116870401	1000	-	.	gene_id "MSTRG.36015"; transcript_id "MSTRG.36015.54"; exon_number "11";
chr11	StringTie	exon	116873481	116873636	1000	-	.	gene_id "MSTRG.36015"; transcript_id "MSTRG.36015.54"; exon_number "12";
chr11	StringTie	exon	116873903	116874056	1000	-	.	gene_id "MSTRG.36015"; transcript_id "MSTRG.36015.54"; exon_number "13";
chr11	StringTie	exon	116875158	116875267	1000	-	.	gene_id "MSTRG.36015"; transcript_id "MSTRG.36015.54"; exon_number "14";
chr11	StringTie	exon	116875374	116875451	1000	-	.	gene_id "MSTRG.36015"; transcript_id "MSTRG.36015.54"; exon_number "15";
chr11	StringTie	exon	116876253	116876363	1000	-	.	gene_id "MSTRG.36015"; transcript_id "MSTRG.36015.54"; exon_number "16";
chr11	StringTie	exon	116876924	116877042	1000	-	.	gene_id "MSTRG.36015"; transcript_id "MSTRG.36015.54"; exon_number "17";
chr11	StringTie	exon	116896253	116896376	1000	-	.	gene_id "MSTRG.36015"; transcript_id "MSTRG.36015.54"; exon_number "18";
chr11	StringTie	exon	116897193	116897317	1000	-	.	gene_id "MSTRG.36015"; transcript_id "MSTRG.36015.54"; exon_number "19";
chr11	StringTie	exon	116927219	116927380	1000	-	.	gene_id "MSTRG.36015"; transcript_id "MSTRG.36015.54"; exon_number "20";
chr11	StringTie	exon	116954044	116954107	1000	-	.	gene_id "MSTRG.36015"; transcript_id "MSTRG.36015.54"; exon_number "21";
chr11	StringTie	exon	116956948	116957064	1000	-	.	gene_id "MSTRG.36015"; transcript_id "MSTRG.36015.54"; exon_number "22";
chr11	StringTie	exon	116971943	116971972	1000	-	.	gene_id "MSTRG.36015"; transcript_id "MSTRG.36015.54"; exon_number "23";
chr11	StringTie	transcript	116843287	117098303	1000	-	.	gene_id "MSTRG.36015"; transcript_id "MSTRG.36015.55";
chr11	StringTie	exon	116843287	116845629	1000	-	.	gene_id "MSTRG.36015"; transcript_id "MSTRG.36015.55"; exon_number "1";
chr11	StringTie	exon	116846383	116846553	1000	-	.	gene_id "MSTRG.36015"; transcript_id "MSTRG.36015.55"; exon_number "2";
chr11	StringTie	exon	116847476	116847608	1000	-	.	gene_id "MSTRG.36015"; transcript_id "MSTRG.36015.55"; exon_number "3";
chr11	StringTie	exon	116849120	116849283	1000	-	.	gene_id "MSTRG.36015"; transcript_id "MSTRG.36015.55"; exon_number "4";
chr11	StringTie	exon	116857810	116858699	1000	-	.	gene_id "MSTRG.36015"; transcript_id "MSTRG.36015.55"; exon_number "5";
chr11	StringTie	exon	116859265	116859604	1000	-	.	gene_id "MSTRG.36015"; transcript_id "MSTRG.36015.55"; exon_number "6";
chr11	StringTie	exon	116861274	116861383	1000	-	.	gene_id "MSTRG.36015"; transcript_id "MSTRG.36015.55"; exon_number "7";
chr11	StringTie	exon	116861841	116861926	1000	-	.	gene_id "MSTRG.36015"; transcript_id "MSTRG.36015.55"; exon_number "8";
chr11	StringTie	exon	116862202	116862327	1000	-	.	gene_id "MSTRG.36015"; transcript_id "MSTRG.36015.55"; exon_number "9";
chr11	StringTie	exon	116863668	116863818	1000	-	.	gene_id "MSTRG.36015"; transcript_id "MSTRG.36015.55"; exon_number "10";
chr11	StringTie	exon	116867946	116868089	1000	-	.	gene_id "MSTRG.36015"; transcript_id "MSTRG.36015.55"; exon_number "11";
chr11	StringTie	exon	116870331	116870401	1000	-	.	gene_id "MSTRG.36015"; transcript_id "MSTRG.36015.55"; exon_number "12";
chr11	StringTie	exon	116873481	116873636	1000	-	.	gene_id "MSTRG.36015"; transcript_id "MSTRG.36015.55"; exon_number "13";
chr11	StringTie	exon	116873903	116874056	1000	-	.	gene_id "MSTRG.36015"; transcript_id "MSTRG.36015.55"; exon_number "14";
chr11	StringTie	exon	116875158	116875267	1000	-	.	gene_id "MSTRG.36015"; transcript_id "MSTRG.36015.55"; exon_number "15";
chr11	StringTie	exon	116875374	116875451	1000	-	.	gene_id "MSTRG.36015"; transcript_id "MSTRG.36015.55"; exon_number "16";
chr11	StringTie	exon	116876253	116876363	1000	-	.	gene_id "MSTRG.36015"; transcript_id "MSTRG.36015.55"; exon_number "17";
chr11	StringTie	exon	116876924	116877042	1000	-	.	gene_id "MSTRG.36015"; transcript_id "MSTRG.36015.55"; exon_number "18";
chr11	StringTie	exon	116896253	116896376	1000	-	.	gene_id "MSTRG.36015"; transcript_id "MSTRG.36015.55"; exon_number "19";
chr11	StringTie	exon	116897193	116897317	1000	-	.	gene_id "MSTRG.36015"; transcript_id "MSTRG.36015.55"; exon_number "20";
chr11	StringTie	exon	116927219	116927380	1000	-	.	gene_id "MSTRG.36015"; transcript_id "MSTRG.36015.55"; exon_number "21";
chr11	StringTie	exon	116954044	116954107	1000	-	.	gene_id "MSTRG.36015"; transcript_id "MSTRG.36015.55"; exon_number "22";
chr11	StringTie	exon	116956948	116957064	1000	-	.	gene_id "MSTRG.36015"; transcript_id "MSTRG.36015.55"; exon_number "23";
chr11	StringTie	exon	117098143	117098303	1000	-	.	gene_id "MSTRG.36015"; transcript_id "MSTRG.36015.55"; exon_number "24";
chr11	StringTie	transcript	116843307	116914833	1000	-	.	gene_id "MSTRG.36015"; transcript_id "MSTRG.36015.56";
chr11	StringTie	exon	116843307	116845629	1000	-	.	gene_id "MSTRG.36015"; transcript_id "MSTRG.36015.56"; exon_number "1";
chr11	StringTie	exon	116846383	116846553	1000	-	.	gene_id "MSTRG.36015"; transcript_id "MSTRG.36015.56"; exon_number "2";
chr11	StringTie	exon	116847476	116847608	1000	-	.	gene_id "MSTRG.36015"; transcript_id "MSTRG.36015.56"; exon_number "3";
chr11	StringTie	exon	116849120	116849283	1000	-	.	gene_id "MSTRG.36015"; transcript_id "MSTRG.36015.56"; exon_number "4";
chr11	StringTie	exon	116857810	116858519	1000	-	.	gene_id "MSTRG.36015"; transcript_id "MSTRG.36015.56"; exon_number "5";
chr11	StringTie	exon	116859265	116859604	1000	-	.	gene_id "MSTRG.36015"; transcript_id "MSTRG.36015.56"; exon_number "6";
chr11	StringTie	exon	116861274	116861383	1000	-	.	gene_id "MSTRG.36015"; transcript_id "MSTRG.36015.56"; exon_number "7";
chr11	StringTie	exon	116861841	116861926	1000	-	.	gene_id "MSTRG.36015"; transcript_id "MSTRG.36015.56"; exon_number "8";
chr11	StringTie	exon	116862202	116862327	1000	-	.	gene_id "MSTRG.36015"; transcript_id "MSTRG.36015.56"; exon_number "9";
chr11	StringTie	exon	116863668	116863818	1000	-	.	gene_id "MSTRG.36015"; transcript_id "MSTRG.36015.56"; exon_number "10";
chr11	StringTie	exon	116870331	116870401	1000	-	.	gene_id "MSTRG.36015"; transcript_id "MSTRG.36015.56"; exon_number "11";
chr11	StringTie	exon	116873481	116873636	1000	-	.	gene_id "MSTRG.36015"; transcript_id "MSTRG.36015.56"; exon_number "12";
chr11	StringTie	exon	116873903	116874056	1000	-	.	gene_id "MSTRG.36015"; transcript_id "MSTRG.36015.56"; exon_number "13";
chr11	StringTie	exon	116875158	116875267	1000	-	.	gene_id "MSTRG.36015"; transcript_id "MSTRG.36015.56"; exon_number "14";
chr11	StringTie	exon	116875374	116875451	1000	-	.	gene_id "MSTRG.36015"; transcript_id "MSTRG.36015.56"; exon_number "15";
chr11	StringTie	exon	116876253	116876363	1000	-	.	gene_id "MSTRG.36015"; transcript_id "MSTRG.36015.56"; exon_number "16";
chr11	StringTie	exon	116876924	116877042	1000	-	.	gene_id "MSTRG.36015"; transcript_id "MSTRG.36015.56"; exon_number "17";
chr11	StringTie	exon	116896253	116896376	1000	-	.	gene_id "MSTRG.36015"; transcript_id "MSTRG.36015.56"; exon_number "18";
chr11	StringTie	exon	116897193	116897317	1000	-	.	gene_id "MSTRG.36015"; transcript_id "MSTRG.36015.56"; exon_number "19";
chr11	StringTie	exon	116914814	116914833	1000	-	.	gene_id "MSTRG.36015"; transcript_id "MSTRG.36015.56"; exon_number "20";
chr11	StringTie	transcript	116843308	116957094	1000	-	.	gene_id "MSTRG.36015"; transcript_id "MSTRG.36015.57";
chr11	StringTie	exon	116843308	116845629	1000	-	.	gene_id "MSTRG.36015"; transcript_id "MSTRG.36015.57"; exon_number "1";
chr11	StringTie	exon	116846383	116846553	1000	-	.	gene_id "MSTRG.36015"; transcript_id "MSTRG.36015.57"; exon_number "2";
chr11	StringTie	exon	116847476	116847608	1000	-	.	gene_id "MSTRG.36015"; transcript_id "MSTRG.36015.57"; exon_number "3";
chr11	StringTie	exon	116849120	116849283	1000	-	.	gene_id "MSTRG.36015"; transcript_id "MSTRG.36015.57"; exon_number "4";
chr11	StringTie	exon	116857810	116858699	1000	-	.	gene_id "MSTRG.36015"; transcript_id "MSTRG.36015.57"; exon_number "5";
chr11	StringTie	exon	116859265	116859604	1000	-	.	gene_id "MSTRG.36015"; transcript_id "MSTRG.36015.57"; exon_number "6";
chr11	StringTie	exon	116861274	116861383	1000	-	.	gene_id "MSTRG.36015"; transcript_id "MSTRG.36015.57"; exon_number "7";
chr11	StringTie	exon	116861841	116861926	1000	-	.	gene_id "MSTRG.36015"; transcript_id "MSTRG.36015.57"; exon_number "8";
chr11	StringTie	exon	116862202	116862327	1000	-	.	gene_id "MSTRG.36015"; transcript_id "MSTRG.36015.57"; exon_number "9";
chr11	StringTie	exon	116863668	116863818	1000	-	.	gene_id "MSTRG.36015"; transcript_id "MSTRG.36015.57"; exon_number "10";
chr11	StringTie	exon	116867946	116868089	1000	-	.	gene_id "MSTRG.36015"; transcript_id "MSTRG.36015.57"; exon_number "11";
chr11	StringTie	exon	116870141	116870401	1000	-	.	gene_id "MSTRG.36015"; transcript_id "MSTRG.36015.57"; exon_number "12";
chr11	StringTie	exon	116873481	116873636	1000	-	.	gene_id "MSTRG.36015"; transcript_id "MSTRG.36015.57"; exon_number "13";
chr11	StringTie	exon	116873903	116874056	1000	-	.	gene_id "MSTRG.36015"; transcript_id "MSTRG.36015.57"; exon_number "14";
chr11	StringTie	exon	116875158	116875267	1000	-	.	gene_id "MSTRG.36015"; transcript_id "MSTRG.36015.57"; exon_number "15";
chr11	StringTie	exon	116875374	116875451	1000	-	.	gene_id "MSTRG.36015"; transcript_id "MSTRG.36015.57"; exon_number "16";
chr11	StringTie	exon	116875866	116876009	1000	-	.	gene_id "MSTRG.36015"; transcript_id "MSTRG.36015.57"; exon_number "17";
chr11	StringTie	exon	116876253	116876363	1000	-	.	gene_id "MSTRG.36015"; transcript_id "MSTRG.36015.57"; exon_number "18";
chr11	StringTie	exon	116876924	116877042	1000	-	.	gene_id "MSTRG.36015"; transcript_id "MSTRG.36015.57"; exon_number "19";
chr11	StringTie	exon	116896253	116896376	1000	-	.	gene_id "MSTRG.36015"; transcript_id "MSTRG.36015.57"; exon_number "20";
chr11	StringTie	exon	116897193	116897317	1000	-	.	gene_id "MSTRG.36015"; transcript_id "MSTRG.36015.57"; exon_number "21";
chr11	StringTie	exon	116899585	116905003	1000	-	.	gene_id "MSTRG.36015"; transcript_id "MSTRG.36015.57"; exon_number "22";
chr11	StringTie	exon	116927219	116927380	1000	-	.	gene_id "MSTRG.36015"; transcript_id "MSTRG.36015.57"; exon_number "23";
chr11	StringTie	exon	116950133	116951091	1000	-	.	gene_id "MSTRG.36015"; transcript_id "MSTRG.36015.57"; exon_number "24";
chr11	StringTie	exon	116954044	116954107	1000	-	.	gene_id "MSTRG.36015"; transcript_id "MSTRG.36015.57"; exon_number "25";
chr11	StringTie	exon	116956948	116957094	1000	-	.	gene_id "MSTRG.36015"; transcript_id "MSTRG.36015.57"; exon_number "26";
chr11	StringTie	transcript	116843312	116899877	1000	-	.	gene_id "MSTRG.36015"; transcript_id "MSTRG.36015.58";
chr11	StringTie	exon	116843312	116845629	1000	-	.	gene_id "MSTRG.36015"; transcript_id "MSTRG.36015.58"; exon_number "1";
chr11	StringTie	exon	116846383	116846553	1000	-	.	gene_id "MSTRG.36015"; transcript_id "MSTRG.36015.58"; exon_number "2";
chr11	StringTie	exon	116847476	116847608	1000	-	.	gene_id "MSTRG.36015"; transcript_id "MSTRG.36015.58"; exon_number "3";
chr11	StringTie	exon	116849120	116849283	1000	-	.	gene_id "MSTRG.36015"; transcript_id "MSTRG.36015.58"; exon_number "4";
chr11	StringTie	exon	116857810	116858519	1000	-	.	gene_id "MSTRG.36015"; transcript_id "MSTRG.36015.58"; exon_number "5";
chr11	StringTie	exon	116859265	116859604	1000	-	.	gene_id "MSTRG.36015"; transcript_id "MSTRG.36015.58"; exon_number "6";
chr11	StringTie	exon	116861274	116861383	1000	-	.	gene_id "MSTRG.36015"; transcript_id "MSTRG.36015.58"; exon_number "7";
chr11	StringTie	exon	116861841	116861926	1000	-	.	gene_id "MSTRG.36015"; transcript_id "MSTRG.36015.58"; exon_number "8";
chr11	StringTie	exon	116862202	116862327	1000	-	.	gene_id "MSTRG.36015"; transcript_id "MSTRG.36015.58"; exon_number "9";
chr11	StringTie	exon	116863668	116863818	1000	-	.	gene_id "MSTRG.36015"; transcript_id "MSTRG.36015.58"; exon_number "10";
chr11	StringTie	exon	116867321	116867404	1000	-	.	gene_id "MSTRG.36015"; transcript_id "MSTRG.36015.58"; exon_number "11";
chr11	StringTie	exon	116867946	116868089	1000	-	.	gene_id "MSTRG.36015"; transcript_id "MSTRG.36015.58"; exon_number "12";
chr11	StringTie	exon	116870331	116870401	1000	-	.	gene_id "MSTRG.36015"; transcript_id "MSTRG.36015.58"; exon_number "13";
chr11	StringTie	exon	116873481	116873636	1000	-	.	gene_id "MSTRG.36015"; transcript_id "MSTRG.36015.58"; exon_number "14";
chr11	StringTie	exon	116873903	116874056	1000	-	.	gene_id "MSTRG.36015"; transcript_id "MSTRG.36015.58"; exon_number "15";
chr11	StringTie	exon	116875158	116875267	1000	-	.	gene_id "MSTRG.36015"; transcript_id "MSTRG.36015.58"; exon_number "16";
chr11	StringTie	exon	116875374	116875451	1000	-	.	gene_id "MSTRG.36015"; transcript_id "MSTRG.36015.58"; exon_number "17";
chr11	StringTie	exon	116876253	116876363	1000	-	.	gene_id "MSTRG.36015"; transcript_id "MSTRG.36015.58"; exon_number "18";
chr11	StringTie	exon	116876924	116877042	1000	-	.	gene_id "MSTRG.36015"; transcript_id "MSTRG.36015.58"; exon_number "19";
chr11	StringTie	exon	116896253	116896376	1000	-	.	gene_id "MSTRG.36015"; transcript_id "MSTRG.36015.58"; exon_number "20";
chr11	StringTie	exon	116897193	116897317	1000	-	.	gene_id "MSTRG.36015"; transcript_id "MSTRG.36015.58"; exon_number "21";
chr11	StringTie	exon	116899585	116899877	1000	-	.	gene_id "MSTRG.36015"; transcript_id "MSTRG.36015.58"; exon_number "22";
chr11	StringTie	transcript	116843316	116899628	1000	-	.	gene_id "MSTRG.36015"; transcript_id "MSTRG.36015.59";
chr11	StringTie	exon	116843316	116845629	1000	-	.	gene_id "MSTRG.36015"; transcript_id "MSTRG.36015.59"; exon_number "1";
chr11	StringTie	exon	116846383	116846553	1000	-	.	gene_id "MSTRG.36015"; transcript_id "MSTRG.36015.59"; exon_number "2";
chr11	StringTie	exon	116847476	116847608	1000	-	.	gene_id "MSTRG.36015"; transcript_id "MSTRG.36015.59"; exon_number "3";
chr11	StringTie	exon	116849120	116849283	1000	-	.	gene_id "MSTRG.36015"; transcript_id "MSTRG.36015.59"; exon_number "4";
chr11	StringTie	exon	116857810	116858519	1000	-	.	gene_id "MSTRG.36015"; transcript_id "MSTRG.36015.59"; exon_number "5";
chr11	StringTie	exon	116859265	116859604	1000	-	.	gene_id "MSTRG.36015"; transcript_id "MSTRG.36015.59"; exon_number "6";
chr11	StringTie	exon	116861274	116861383	1000	-	.	gene_id "MSTRG.36015"; transcript_id "MSTRG.36015.59"; exon_number "7";
chr11	StringTie	exon	116861841	116861926	1000	-	.	gene_id "MSTRG.36015"; transcript_id "MSTRG.36015.59"; exon_number "8";
chr11	StringTie	exon	116862202	116862327	1000	-	.	gene_id "MSTRG.36015"; transcript_id "MSTRG.36015.59"; exon_number "9";
chr11	StringTie	exon	116863668	116863818	1000	-	.	gene_id "MSTRG.36015"; transcript_id "MSTRG.36015.59"; exon_number "10";
chr11	StringTie	exon	116867946	116868089	1000	-	.	gene_id "MSTRG.36015"; transcript_id "MSTRG.36015.59"; exon_number "11";
chr11	StringTie	exon	116870331	116870401	1000	-	.	gene_id "MSTRG.36015"; transcript_id "MSTRG.36015.59"; exon_number "12";
chr11	StringTie	exon	116873481	116873636	1000	-	.	gene_id "MSTRG.36015"; transcript_id "MSTRG.36015.59"; exon_number "13";
chr11	StringTie	exon	116873903	116874056	1000	-	.	gene_id "MSTRG.36015"; transcript_id "MSTRG.36015.59"; exon_number "14";
chr11	StringTie	exon	116875158	116875267	1000	-	.	gene_id "MSTRG.36015"; transcript_id "MSTRG.36015.59"; exon_number "15";
chr11	StringTie	exon	116875374	116875451	1000	-	.	gene_id "MSTRG.36015"; transcript_id "MSTRG.36015.59"; exon_number "16";
chr11	StringTie	exon	116876253	116876363	1000	-	.	gene_id "MSTRG.36015"; transcript_id "MSTRG.36015.59"; exon_number "17";
chr11	StringTie	exon	116876924	116877042	1000	-	.	gene_id "MSTRG.36015"; transcript_id "MSTRG.36015.59"; exon_number "18";
chr11	StringTie	exon	116896253	116896376	1000	-	.	gene_id "MSTRG.36015"; transcript_id "MSTRG.36015.59"; exon_number "19";
chr11	StringTie	exon	116897193	116897317	1000	-	.	gene_id "MSTRG.36015"; transcript_id "MSTRG.36015.59"; exon_number "20";
chr11	StringTie	exon	116899585	116899628	1000	-	.	gene_id "MSTRG.36015"; transcript_id "MSTRG.36015.59"; exon_number "21";
chr11	StringTie	transcript	116835696	116837965	1000	-	.	gene_id "MSTRG.36015"; transcript_id "MSTRG.36015.6";
chr11	StringTie	exon	116835696	116835954	1000	-	.	gene_id "MSTRG.36015"; transcript_id "MSTRG.36015.6"; exon_number "1";
chr11	StringTie	exon	116836258	116836411	1000	-	.	gene_id "MSTRG.36015"; transcript_id "MSTRG.36015.6"; exon_number "2";
chr11	StringTie	exon	116837001	116837157	1000	-	.	gene_id "MSTRG.36015"; transcript_id "MSTRG.36015.6"; exon_number "3";
chr11	StringTie	exon	116837345	116837407	1000	-	.	gene_id "MSTRG.36015"; transcript_id "MSTRG.36015.6"; exon_number "4";
chr11	StringTie	exon	116837605	116837965	1000	-	.	gene_id "MSTRG.36015"; transcript_id "MSTRG.36015.6"; exon_number "5";
chr11	StringTie	transcript	116843320	116915469	1000	-	.	gene_id "MSTRG.36015"; transcript_id "MSTRG.36015.60";
chr11	StringTie	exon	116843320	116845629	1000	-	.	gene_id "MSTRG.36015"; transcript_id "MSTRG.36015.60"; exon_number "1";
chr11	StringTie	exon	116846383	116846553	1000	-	.	gene_id "MSTRG.36015"; transcript_id "MSTRG.36015.60"; exon_number "2";
chr11	StringTie	exon	116847476	116847608	1000	-	.	gene_id "MSTRG.36015"; transcript_id "MSTRG.36015.60"; exon_number "3";
chr11	StringTie	exon	116849120	116849283	1000	-	.	gene_id "MSTRG.36015"; transcript_id "MSTRG.36015.60"; exon_number "4";
chr11	StringTie	exon	116857810	116858699	1000	-	.	gene_id "MSTRG.36015"; transcript_id "MSTRG.36015.60"; exon_number "5";
chr11	StringTie	exon	116859265	116859604	1000	-	.	gene_id "MSTRG.36015"; transcript_id "MSTRG.36015.60"; exon_number "6";
chr11	StringTie	exon	116861274	116861383	1000	-	.	gene_id "MSTRG.36015"; transcript_id "MSTRG.36015.60"; exon_number "7";
chr11	StringTie	exon	116861841	116861926	1000	-	.	gene_id "MSTRG.36015"; transcript_id "MSTRG.36015.60"; exon_number "8";
chr11	StringTie	exon	116862202	116862327	1000	-	.	gene_id "MSTRG.36015"; transcript_id "MSTRG.36015.60"; exon_number "9";
chr11	StringTie	exon	116863668	116863818	1000	-	.	gene_id "MSTRG.36015"; transcript_id "MSTRG.36015.60"; exon_number "10";
chr11	StringTie	exon	116867946	116868089	1000	-	.	gene_id "MSTRG.36015"; transcript_id "MSTRG.36015.60"; exon_number "11";
chr11	StringTie	exon	116870331	116870401	1000	-	.	gene_id "MSTRG.36015"; transcript_id "MSTRG.36015.60"; exon_number "12";
chr11	StringTie	exon	116873481	116873636	1000	-	.	gene_id "MSTRG.36015"; transcript_id "MSTRG.36015.60"; exon_number "13";
chr11	StringTie	exon	116873903	116874056	1000	-	.	gene_id "MSTRG.36015"; transcript_id "MSTRG.36015.60"; exon_number "14";
chr11	StringTie	exon	116875158	116875267	1000	-	.	gene_id "MSTRG.36015"; transcript_id "MSTRG.36015.60"; exon_number "15";
chr11	StringTie	exon	116875374	116875451	1000	-	.	gene_id "MSTRG.36015"; transcript_id "MSTRG.36015.60"; exon_number "16";
chr11	StringTie	exon	116875866	116876009	1000	-	.	gene_id "MSTRG.36015"; transcript_id "MSTRG.36015.60"; exon_number "17";
chr11	StringTie	exon	116876253	116876363	1000	-	.	gene_id "MSTRG.36015"; transcript_id "MSTRG.36015.60"; exon_number "18";
chr11	StringTie	exon	116876924	116877042	1000	-	.	gene_id "MSTRG.36015"; transcript_id "MSTRG.36015.60"; exon_number "19";
chr11	StringTie	exon	116896253	116896376	1000	-	.	gene_id "MSTRG.36015"; transcript_id "MSTRG.36015.60"; exon_number "20";
chr11	StringTie	exon	116897193	116897317	1000	-	.	gene_id "MSTRG.36015"; transcript_id "MSTRG.36015.60"; exon_number "21";
chr11	StringTie	exon	116914814	116915469	1000	-	.	gene_id "MSTRG.36015"; transcript_id "MSTRG.36015.60"; exon_number "22";
chr11	StringTie	transcript	116843327	116899603	1000	-	.	gene_id "MSTRG.36015"; transcript_id "MSTRG.36015.61";
chr11	StringTie	exon	116843327	116845629	1000	-	.	gene_id "MSTRG.36015"; transcript_id "MSTRG.36015.61"; exon_number "1";
chr11	StringTie	exon	116846383	116846553	1000	-	.	gene_id "MSTRG.36015"; transcript_id "MSTRG.36015.61"; exon_number "2";
chr11	StringTie	exon	116847476	116847608	1000	-	.	gene_id "MSTRG.36015"; transcript_id "MSTRG.36015.61"; exon_number "3";
chr11	StringTie	exon	116849120	116849283	1000	-	.	gene_id "MSTRG.36015"; transcript_id "MSTRG.36015.61"; exon_number "4";
chr11	StringTie	exon	116857810	116858699	1000	-	.	gene_id "MSTRG.36015"; transcript_id "MSTRG.36015.61"; exon_number "5";
chr11	StringTie	exon	116859265	116859604	1000	-	.	gene_id "MSTRG.36015"; transcript_id "MSTRG.36015.61"; exon_number "6";
chr11	StringTie	exon	116861274	116861383	1000	-	.	gene_id "MSTRG.36015"; transcript_id "MSTRG.36015.61"; exon_number "7";
chr11	StringTie	exon	116861841	116861926	1000	-	.	gene_id "MSTRG.36015"; transcript_id "MSTRG.36015.61"; exon_number "8";
chr11	StringTie	exon	116862202	116862327	1000	-	.	gene_id "MSTRG.36015"; transcript_id "MSTRG.36015.61"; exon_number "9";
chr11	StringTie	exon	116863668	116863818	1000	-	.	gene_id "MSTRG.36015"; transcript_id "MSTRG.36015.61"; exon_number "10";
chr11	StringTie	exon	116867321	116867404	1000	-	.	gene_id "MSTRG.36015"; transcript_id "MSTRG.36015.61"; exon_number "11";
chr11	StringTie	exon	116867946	116868089	1000	-	.	gene_id "MSTRG.36015"; transcript_id "MSTRG.36015.61"; exon_number "12";
chr11	StringTie	exon	116870331	116870401	1000	-	.	gene_id "MSTRG.36015"; transcript_id "MSTRG.36015.61"; exon_number "13";
chr11	StringTie	exon	116873481	116873636	1000	-	.	gene_id "MSTRG.36015"; transcript_id "MSTRG.36015.61"; exon_number "14";
chr11	StringTie	exon	116873903	116874056	1000	-	.	gene_id "MSTRG.36015"; transcript_id "MSTRG.36015.61"; exon_number "15";
chr11	StringTie	exon	116875158	116875267	1000	-	.	gene_id "MSTRG.36015"; transcript_id "MSTRG.36015.61"; exon_number "16";
chr11	StringTie	exon	116875374	116875451	1000	-	.	gene_id "MSTRG.36015"; transcript_id "MSTRG.36015.61"; exon_number "17";
chr11	StringTie	exon	116876253	116876363	1000	-	.	gene_id "MSTRG.36015"; transcript_id "MSTRG.36015.61"; exon_number "18";
chr11	StringTie	exon	116876924	116877042	1000	-	.	gene_id "MSTRG.36015"; transcript_id "MSTRG.36015.61"; exon_number "19";
chr11	StringTie	exon	116896253	116896376	1000	-	.	gene_id "MSTRG.36015"; transcript_id "MSTRG.36015.61"; exon_number "20";
chr11	StringTie	exon	116897193	116897317	1000	-	.	gene_id "MSTRG.36015"; transcript_id "MSTRG.36015.61"; exon_number "21";
chr11	StringTie	exon	116899585	116899603	1000	-	.	gene_id "MSTRG.36015"; transcript_id "MSTRG.36015.61"; exon_number "22";
chr11	StringTie	transcript	116843337	116957123	1000	-	.	gene_id "MSTRG.36015"; transcript_id "MSTRG.36015.62";
chr11	StringTie	exon	116843337	116845629	1000	-	.	gene_id "MSTRG.36015"; transcript_id "MSTRG.36015.62"; exon_number "1";
chr11	StringTie	exon	116846383	116846553	1000	-	.	gene_id "MSTRG.36015"; transcript_id "MSTRG.36015.62"; exon_number "2";
chr11	StringTie	exon	116847476	116847608	1000	-	.	gene_id "MSTRG.36015"; transcript_id "MSTRG.36015.62"; exon_number "3";
chr11	StringTie	exon	116849120	116849283	1000	-	.	gene_id "MSTRG.36015"; transcript_id "MSTRG.36015.62"; exon_number "4";
chr11	StringTie	exon	116857810	116858699	1000	-	.	gene_id "MSTRG.36015"; transcript_id "MSTRG.36015.62"; exon_number "5";
chr11	StringTie	exon	116859265	116859604	1000	-	.	gene_id "MSTRG.36015"; transcript_id "MSTRG.36015.62"; exon_number "6";
chr11	StringTie	exon	116861274	116861383	1000	-	.	gene_id "MSTRG.36015"; transcript_id "MSTRG.36015.62"; exon_number "7";
chr11	StringTie	exon	116861841	116861926	1000	-	.	gene_id "MSTRG.36015"; transcript_id "MSTRG.36015.62"; exon_number "8";
chr11	StringTie	exon	116862202	116862327	1000	-	.	gene_id "MSTRG.36015"; transcript_id "MSTRG.36015.62"; exon_number "9";
chr11	StringTie	exon	116863668	116863818	1000	-	.	gene_id "MSTRG.36015"; transcript_id "MSTRG.36015.62"; exon_number "10";
chr11	StringTie	exon	116870331	116870401	1000	-	.	gene_id "MSTRG.36015"; transcript_id "MSTRG.36015.62"; exon_number "11";
chr11	StringTie	exon	116873481	116873636	1000	-	.	gene_id "MSTRG.36015"; transcript_id "MSTRG.36015.62"; exon_number "12";
chr11	StringTie	exon	116873903	116874056	1000	-	.	gene_id "MSTRG.36015"; transcript_id "MSTRG.36015.62"; exon_number "13";
chr11	StringTie	exon	116875158	116875267	1000	-	.	gene_id "MSTRG.36015"; transcript_id "MSTRG.36015.62"; exon_number "14";
chr11	StringTie	exon	116875374	116875451	1000	-	.	gene_id "MSTRG.36015"; transcript_id "MSTRG.36015.62"; exon_number "15";
chr11	StringTie	exon	116876253	116876363	1000	-	.	gene_id "MSTRG.36015"; transcript_id "MSTRG.36015.62"; exon_number "16";
chr11	StringTie	exon	116876924	116877042	1000	-	.	gene_id "MSTRG.36015"; transcript_id "MSTRG.36015.62"; exon_number "17";
chr11	StringTie	exon	116896253	116896376	1000	-	.	gene_id "MSTRG.36015"; transcript_id "MSTRG.36015.62"; exon_number "18";
chr11	StringTie	exon	116897193	116897317	1000	-	.	gene_id "MSTRG.36015"; transcript_id "MSTRG.36015.62"; exon_number "19";
chr11	StringTie	exon	116927219	116927380	1000	-	.	gene_id "MSTRG.36015"; transcript_id "MSTRG.36015.62"; exon_number "20";
chr11	StringTie	exon	116954044	116954107	1000	-	.	gene_id "MSTRG.36015"; transcript_id "MSTRG.36015.62"; exon_number "21";
chr11	StringTie	exon	116956948	116957123	1000	-	.	gene_id "MSTRG.36015"; transcript_id "MSTRG.36015.62"; exon_number "22";
chr11	StringTie	transcript	116843352	116899743	1000	-	.	gene_id "MSTRG.36015"; transcript_id "MSTRG.36015.63";
chr11	StringTie	exon	116843352	116845629	1000	-	.	gene_id "MSTRG.36015"; transcript_id "MSTRG.36015.63"; exon_number "1";
chr11	StringTie	exon	116846383	116846553	1000	-	.	gene_id "MSTRG.36015"; transcript_id "MSTRG.36015.63"; exon_number "2";
chr11	StringTie	exon	116847476	116847608	1000	-	.	gene_id "MSTRG.36015"; transcript_id "MSTRG.36015.63"; exon_number "3";
chr11	StringTie	exon	116849120	116849283	1000	-	.	gene_id "MSTRG.36015"; transcript_id "MSTRG.36015.63"; exon_number "4";
chr11	StringTie	exon	116857810	116858699	1000	-	.	gene_id "MSTRG.36015"; transcript_id "MSTRG.36015.63"; exon_number "5";
chr11	StringTie	exon	116859265	116859604	1000	-	.	gene_id "MSTRG.36015"; transcript_id "MSTRG.36015.63"; exon_number "6";
chr11	StringTie	exon	116861274	116861383	1000	-	.	gene_id "MSTRG.36015"; transcript_id "MSTRG.36015.63"; exon_number "7";
chr11	StringTie	exon	116861841	116861926	1000	-	.	gene_id "MSTRG.36015"; transcript_id "MSTRG.36015.63"; exon_number "8";
chr11	StringTie	exon	116862202	116862327	1000	-	.	gene_id "MSTRG.36015"; transcript_id "MSTRG.36015.63"; exon_number "9";
chr11	StringTie	exon	116863668	116863818	1000	-	.	gene_id "MSTRG.36015"; transcript_id "MSTRG.36015.63"; exon_number "10";
chr11	StringTie	exon	116870331	116870401	1000	-	.	gene_id "MSTRG.36015"; transcript_id "MSTRG.36015.63"; exon_number "11";
chr11	StringTie	exon	116873481	116873636	1000	-	.	gene_id "MSTRG.36015"; transcript_id "MSTRG.36015.63"; exon_number "12";
chr11	StringTie	exon	116873903	116874056	1000	-	.	gene_id "MSTRG.36015"; transcript_id "MSTRG.36015.63"; exon_number "13";
chr11	StringTie	exon	116875158	116875267	1000	-	.	gene_id "MSTRG.36015"; transcript_id "MSTRG.36015.63"; exon_number "14";
chr11	StringTie	exon	116875374	116875451	1000	-	.	gene_id "MSTRG.36015"; transcript_id "MSTRG.36015.63"; exon_number "15";
chr11	StringTie	exon	116876253	116876363	1000	-	.	gene_id "MSTRG.36015"; transcript_id "MSTRG.36015.63"; exon_number "16";
chr11	StringTie	exon	116876924	116877042	1000	-	.	gene_id "MSTRG.36015"; transcript_id "MSTRG.36015.63"; exon_number "17";
chr11	StringTie	exon	116896253	116896376	1000	-	.	gene_id "MSTRG.36015"; transcript_id "MSTRG.36015.63"; exon_number "18";
chr11	StringTie	exon	116897193	116897317	1000	-	.	gene_id "MSTRG.36015"; transcript_id "MSTRG.36015.63"; exon_number "19";
chr11	StringTie	exon	116899585	116899743	1000	-	.	gene_id "MSTRG.36015"; transcript_id "MSTRG.36015.63"; exon_number "20";
chr11	StringTie	transcript	116843367	116903147	1000	-	.	gene_id "MSTRG.36015"; transcript_id "MSTRG.36015.64";
chr11	StringTie	exon	116843367	116845629	1000	-	.	gene_id "MSTRG.36015"; transcript_id "MSTRG.36015.64"; exon_number "1";
chr11	StringTie	exon	116846383	116846553	1000	-	.	gene_id "MSTRG.36015"; transcript_id "MSTRG.36015.64"; exon_number "2";
chr11	StringTie	exon	116847476	116847608	1000	-	.	gene_id "MSTRG.36015"; transcript_id "MSTRG.36015.64"; exon_number "3";
chr11	StringTie	exon	116849120	116849283	1000	-	.	gene_id "MSTRG.36015"; transcript_id "MSTRG.36015.64"; exon_number "4";
chr11	StringTie	exon	116857810	116858699	1000	-	.	gene_id "MSTRG.36015"; transcript_id "MSTRG.36015.64"; exon_number "5";
chr11	StringTie	exon	116859265	116859604	1000	-	.	gene_id "MSTRG.36015"; transcript_id "MSTRG.36015.64"; exon_number "6";
chr11	StringTie	exon	116861274	116861383	1000	-	.	gene_id "MSTRG.36015"; transcript_id "MSTRG.36015.64"; exon_number "7";
chr11	StringTie	exon	116861841	116861926	1000	-	.	gene_id "MSTRG.36015"; transcript_id "MSTRG.36015.64"; exon_number "8";
chr11	StringTie	exon	116862202	116862327	1000	-	.	gene_id "MSTRG.36015"; transcript_id "MSTRG.36015.64"; exon_number "9";
chr11	StringTie	exon	116863668	116863818	1000	-	.	gene_id "MSTRG.36015"; transcript_id "MSTRG.36015.64"; exon_number "10";
chr11	StringTie	exon	116867946	116868089	1000	-	.	gene_id "MSTRG.36015"; transcript_id "MSTRG.36015.64"; exon_number "11";
chr11	StringTie	exon	116870331	116870401	1000	-	.	gene_id "MSTRG.36015"; transcript_id "MSTRG.36015.64"; exon_number "12";
chr11	StringTie	exon	116873481	116873636	1000	-	.	gene_id "MSTRG.36015"; transcript_id "MSTRG.36015.64"; exon_number "13";
chr11	StringTie	exon	116873903	116874056	1000	-	.	gene_id "MSTRG.36015"; transcript_id "MSTRG.36015.64"; exon_number "14";
chr11	StringTie	exon	116875158	116875267	1000	-	.	gene_id "MSTRG.36015"; transcript_id "MSTRG.36015.64"; exon_number "15";
chr11	StringTie	exon	116875374	116875451	1000	-	.	gene_id "MSTRG.36015"; transcript_id "MSTRG.36015.64"; exon_number "16";
chr11	StringTie	exon	116875866	116876009	1000	-	.	gene_id "MSTRG.36015"; transcript_id "MSTRG.36015.64"; exon_number "17";
chr11	StringTie	exon	116876253	116876363	1000	-	.	gene_id "MSTRG.36015"; transcript_id "MSTRG.36015.64"; exon_number "18";
chr11	StringTie	exon	116876924	116877042	1000	-	.	gene_id "MSTRG.36015"; transcript_id "MSTRG.36015.64"; exon_number "19";
chr11	StringTie	exon	116896253	116896376	1000	-	.	gene_id "MSTRG.36015"; transcript_id "MSTRG.36015.64"; exon_number "20";
chr11	StringTie	exon	116897193	116897317	1000	-	.	gene_id "MSTRG.36015"; transcript_id "MSTRG.36015.64"; exon_number "21";
chr11	StringTie	exon	116903129	116903147	1000	-	.	gene_id "MSTRG.36015"; transcript_id "MSTRG.36015.64"; exon_number "22";
chr11	StringTie	transcript	116843368	116906666	1000	-	.	gene_id "MSTRG.36015"; transcript_id "MSTRG.36015.65";
chr11	StringTie	exon	116843368	116845629	1000	-	.	gene_id "MSTRG.36015"; transcript_id "MSTRG.36015.65"; exon_number "1";
chr11	StringTie	exon	116846383	116846553	1000	-	.	gene_id "MSTRG.36015"; transcript_id "MSTRG.36015.65"; exon_number "2";
chr11	StringTie	exon	116847476	116847608	1000	-	.	gene_id "MSTRG.36015"; transcript_id "MSTRG.36015.65"; exon_number "3";
chr11	StringTie	exon	116849120	116849283	1000	-	.	gene_id "MSTRG.36015"; transcript_id "MSTRG.36015.65"; exon_number "4";
chr11	StringTie	exon	116857810	116858699	1000	-	.	gene_id "MSTRG.36015"; transcript_id "MSTRG.36015.65"; exon_number "5";
chr11	StringTie	exon	116859265	116859604	1000	-	.	gene_id "MSTRG.36015"; transcript_id "MSTRG.36015.65"; exon_number "6";
chr11	StringTie	exon	116861274	116861383	1000	-	.	gene_id "MSTRG.36015"; transcript_id "MSTRG.36015.65"; exon_number "7";
chr11	StringTie	exon	116861841	116861926	1000	-	.	gene_id "MSTRG.36015"; transcript_id "MSTRG.36015.65"; exon_number "8";
chr11	StringTie	exon	116862202	116862327	1000	-	.	gene_id "MSTRG.36015"; transcript_id "MSTRG.36015.65"; exon_number "9";
chr11	StringTie	exon	116863668	116863818	1000	-	.	gene_id "MSTRG.36015"; transcript_id "MSTRG.36015.65"; exon_number "10";
chr11	StringTie	exon	116867946	116868089	1000	-	.	gene_id "MSTRG.36015"; transcript_id "MSTRG.36015.65"; exon_number "11";
chr11	StringTie	exon	116870331	116870401	1000	-	.	gene_id "MSTRG.36015"; transcript_id "MSTRG.36015.65"; exon_number "12";
chr11	StringTie	exon	116873481	116873636	1000	-	.	gene_id "MSTRG.36015"; transcript_id "MSTRG.36015.65"; exon_number "13";
chr11	StringTie	exon	116873903	116874056	1000	-	.	gene_id "MSTRG.36015"; transcript_id "MSTRG.36015.65"; exon_number "14";
chr11	StringTie	exon	116875158	116875267	1000	-	.	gene_id "MSTRG.36015"; transcript_id "MSTRG.36015.65"; exon_number "15";
chr11	StringTie	exon	116875374	116875451	1000	-	.	gene_id "MSTRG.36015"; transcript_id "MSTRG.36015.65"; exon_number "16";
chr11	StringTie	exon	116876253	116876363	1000	-	.	gene_id "MSTRG.36015"; transcript_id "MSTRG.36015.65"; exon_number "17";
chr11	StringTie	exon	116876924	116877042	1000	-	.	gene_id "MSTRG.36015"; transcript_id "MSTRG.36015.65"; exon_number "18";
chr11	StringTie	exon	116896253	116896376	1000	-	.	gene_id "MSTRG.36015"; transcript_id "MSTRG.36015.65"; exon_number "19";
chr11	StringTie	exon	116897193	116897317	1000	-	.	gene_id "MSTRG.36015"; transcript_id "MSTRG.36015.65"; exon_number "20";
chr11	StringTie	exon	116906643	116906666	1000	-	.	gene_id "MSTRG.36015"; transcript_id "MSTRG.36015.65"; exon_number "21";
chr11	StringTie	transcript	116843369	116899620	1000	-	.	gene_id "MSTRG.36015"; transcript_id "MSTRG.36015.66";
chr11	StringTie	exon	116843369	116845629	1000	-	.	gene_id "MSTRG.36015"; transcript_id "MSTRG.36015.66"; exon_number "1";
chr11	StringTie	exon	116846383	116846553	1000	-	.	gene_id "MSTRG.36015"; transcript_id "MSTRG.36015.66"; exon_number "2";
chr11	StringTie	exon	116847476	116847608	1000	-	.	gene_id "MSTRG.36015"; transcript_id "MSTRG.36015.66"; exon_number "3";
chr11	StringTie	exon	116849120	116849283	1000	-	.	gene_id "MSTRG.36015"; transcript_id "MSTRG.36015.66"; exon_number "4";
chr11	StringTie	exon	116857810	116858519	1000	-	.	gene_id "MSTRG.36015"; transcript_id "MSTRG.36015.66"; exon_number "5";
chr11	StringTie	exon	116859265	116859604	1000	-	.	gene_id "MSTRG.36015"; transcript_id "MSTRG.36015.66"; exon_number "6";
chr11	StringTie	exon	116861274	116861383	1000	-	.	gene_id "MSTRG.36015"; transcript_id "MSTRG.36015.66"; exon_number "7";
chr11	StringTie	exon	116861841	116861926	1000	-	.	gene_id "MSTRG.36015"; transcript_id "MSTRG.36015.66"; exon_number "8";
chr11	StringTie	exon	116862202	116862327	1000	-	.	gene_id "MSTRG.36015"; transcript_id "MSTRG.36015.66"; exon_number "9";
chr11	StringTie	exon	116863668	116863818	1000	-	.	gene_id "MSTRG.36015"; transcript_id "MSTRG.36015.66"; exon_number "10";
chr11	StringTie	exon	116867946	116868089	1000	-	.	gene_id "MSTRG.36015"; transcript_id "MSTRG.36015.66"; exon_number "11";
chr11	StringTie	exon	116870331	116870401	1000	-	.	gene_id "MSTRG.36015"; transcript_id "MSTRG.36015.66"; exon_number "12";
chr11	StringTie	exon	116873481	116873636	1000	-	.	gene_id "MSTRG.36015"; transcript_id "MSTRG.36015.66"; exon_number "13";
chr11	StringTie	exon	116873903	116874056	1000	-	.	gene_id "MSTRG.36015"; transcript_id "MSTRG.36015.66"; exon_number "14";
chr11	StringTie	exon	116875158	116875267	1000	-	.	gene_id "MSTRG.36015"; transcript_id "MSTRG.36015.66"; exon_number "15";
chr11	StringTie	exon	116875374	116875451	1000	-	.	gene_id "MSTRG.36015"; transcript_id "MSTRG.36015.66"; exon_number "16";
chr11	StringTie	exon	116875866	116876009	1000	-	.	gene_id "MSTRG.36015"; transcript_id "MSTRG.36015.66"; exon_number "17";
chr11	StringTie	exon	116876253	116876363	1000	-	.	gene_id "MSTRG.36015"; transcript_id "MSTRG.36015.66"; exon_number "18";
chr11	StringTie	exon	116876924	116877042	1000	-	.	gene_id "MSTRG.36015"; transcript_id "MSTRG.36015.66"; exon_number "19";
chr11	StringTie	exon	116896253	116896376	1000	-	.	gene_id "MSTRG.36015"; transcript_id "MSTRG.36015.66"; exon_number "20";
chr11	StringTie	exon	116897193	116897317	1000	-	.	gene_id "MSTRG.36015"; transcript_id "MSTRG.36015.66"; exon_number "21";
chr11	StringTie	exon	116899585	116899620	1000	-	.	gene_id "MSTRG.36015"; transcript_id "MSTRG.36015.66"; exon_number "22";
chr11	StringTie	transcript	116843392	116897327	1000	-	.	gene_id "MSTRG.36015"; transcript_id "MSTRG.36015.67";
chr11	StringTie	exon	116843392	116845629	1000	-	.	gene_id "MSTRG.36015"; transcript_id "MSTRG.36015.67"; exon_number "1";
chr11	StringTie	exon	116846383	116846553	1000	-	.	gene_id "MSTRG.36015"; transcript_id "MSTRG.36015.67"; exon_number "2";
chr11	StringTie	exon	116847476	116847608	1000	-	.	gene_id "MSTRG.36015"; transcript_id "MSTRG.36015.67"; exon_number "3";
chr11	StringTie	exon	116849120	116849283	1000	-	.	gene_id "MSTRG.36015"; transcript_id "MSTRG.36015.67"; exon_number "4";
chr11	StringTie	exon	116857810	116858519	1000	-	.	gene_id "MSTRG.36015"; transcript_id "MSTRG.36015.67"; exon_number "5";
chr11	StringTie	exon	116859265	116859604	1000	-	.	gene_id "MSTRG.36015"; transcript_id "MSTRG.36015.67"; exon_number "6";
chr11	StringTie	exon	116861274	116861383	1000	-	.	gene_id "MSTRG.36015"; transcript_id "MSTRG.36015.67"; exon_number "7";
chr11	StringTie	exon	116861841	116861926	1000	-	.	gene_id "MSTRG.36015"; transcript_id "MSTRG.36015.67"; exon_number "8";
chr11	StringTie	exon	116862202	116862327	1000	-	.	gene_id "MSTRG.36015"; transcript_id "MSTRG.36015.67"; exon_number "9";
chr11	StringTie	exon	116863668	116863818	1000	-	.	gene_id "MSTRG.36015"; transcript_id "MSTRG.36015.67"; exon_number "10";
chr11	StringTie	exon	116867321	116867404	1000	-	.	gene_id "MSTRG.36015"; transcript_id "MSTRG.36015.67"; exon_number "11";
chr11	StringTie	exon	116867946	116868089	1000	-	.	gene_id "MSTRG.36015"; transcript_id "MSTRG.36015.67"; exon_number "12";
chr11	StringTie	exon	116870141	116870401	1000	-	.	gene_id "MSTRG.36015"; transcript_id "MSTRG.36015.67"; exon_number "13";
chr11	StringTie	exon	116873481	116873636	1000	-	.	gene_id "MSTRG.36015"; transcript_id "MSTRG.36015.67"; exon_number "14";
chr11	StringTie	exon	116873903	116874056	1000	-	.	gene_id "MSTRG.36015"; transcript_id "MSTRG.36015.67"; exon_number "15";
chr11	StringTie	exon	116875158	116875267	1000	-	.	gene_id "MSTRG.36015"; transcript_id "MSTRG.36015.67"; exon_number "16";
chr11	StringTie	exon	116875374	116875451	1000	-	.	gene_id "MSTRG.36015"; transcript_id "MSTRG.36015.67"; exon_number "17";
chr11	StringTie	exon	116875866	116876009	1000	-	.	gene_id "MSTRG.36015"; transcript_id "MSTRG.36015.67"; exon_number "18";
chr11	StringTie	exon	116876253	116876363	1000	-	.	gene_id "MSTRG.36015"; transcript_id "MSTRG.36015.67"; exon_number "19";
chr11	StringTie	exon	116876924	116877042	1000	-	.	gene_id "MSTRG.36015"; transcript_id "MSTRG.36015.67"; exon_number "20";
chr11	StringTie	exon	116896253	116896376	1000	-	.	gene_id "MSTRG.36015"; transcript_id "MSTRG.36015.67"; exon_number "21";
chr11	StringTie	exon	116897193	116897327	1000	-	.	gene_id "MSTRG.36015"; transcript_id "MSTRG.36015.67"; exon_number "22";
chr11	StringTie	transcript	116843394	116957064	1000	-	.	gene_id "MSTRG.36015"; transcript_id "MSTRG.36015.68";
chr11	StringTie	exon	116843394	116845629	1000	-	.	gene_id "MSTRG.36015"; transcript_id "MSTRG.36015.68"; exon_number "1";
chr11	StringTie	exon	116846383	116846553	1000	-	.	gene_id "MSTRG.36015"; transcript_id "MSTRG.36015.68"; exon_number "2";
chr11	StringTie	exon	116847476	116847608	1000	-	.	gene_id "MSTRG.36015"; transcript_id "MSTRG.36015.68"; exon_number "3";
chr11	StringTie	exon	116849120	116849283	1000	-	.	gene_id "MSTRG.36015"; transcript_id "MSTRG.36015.68"; exon_number "4";
chr11	StringTie	exon	116857810	116858699	1000	-	.	gene_id "MSTRG.36015"; transcript_id "MSTRG.36015.68"; exon_number "5";
chr11	StringTie	exon	116859265	116859604	1000	-	.	gene_id "MSTRG.36015"; transcript_id "MSTRG.36015.68"; exon_number "6";
chr11	StringTie	exon	116861274	116861383	1000	-	.	gene_id "MSTRG.36015"; transcript_id "MSTRG.36015.68"; exon_number "7";
chr11	StringTie	exon	116861841	116861926	1000	-	.	gene_id "MSTRG.36015"; transcript_id "MSTRG.36015.68"; exon_number "8";
chr11	StringTie	exon	116862202	116862327	1000	-	.	gene_id "MSTRG.36015"; transcript_id "MSTRG.36015.68"; exon_number "9";
chr11	StringTie	exon	116863668	116863818	1000	-	.	gene_id "MSTRG.36015"; transcript_id "MSTRG.36015.68"; exon_number "10";
chr11	StringTie	exon	116867946	116868089	1000	-	.	gene_id "MSTRG.36015"; transcript_id "MSTRG.36015.68"; exon_number "11";
chr11	StringTie	exon	116870141	116870401	1000	-	.	gene_id "MSTRG.36015"; transcript_id "MSTRG.36015.68"; exon_number "12";
chr11	StringTie	exon	116873481	116873636	1000	-	.	gene_id "MSTRG.36015"; transcript_id "MSTRG.36015.68"; exon_number "13";
chr11	StringTie	exon	116873903	116874056	1000	-	.	gene_id "MSTRG.36015"; transcript_id "MSTRG.36015.68"; exon_number "14";
chr11	StringTie	exon	116875158	116875267	1000	-	.	gene_id "MSTRG.36015"; transcript_id "MSTRG.36015.68"; exon_number "15";
chr11	StringTie	exon	116875374	116875451	1000	-	.	gene_id "MSTRG.36015"; transcript_id "MSTRG.36015.68"; exon_number "16";
chr11	StringTie	exon	116875866	116876009	1000	-	.	gene_id "MSTRG.36015"; transcript_id "MSTRG.36015.68"; exon_number "17";
chr11	StringTie	exon	116876253	116876363	1000	-	.	gene_id "MSTRG.36015"; transcript_id "MSTRG.36015.68"; exon_number "18";
chr11	StringTie	exon	116876924	116877042	1000	-	.	gene_id "MSTRG.36015"; transcript_id "MSTRG.36015.68"; exon_number "19";
chr11	StringTie	exon	116896253	116896376	1000	-	.	gene_id "MSTRG.36015"; transcript_id "MSTRG.36015.68"; exon_number "20";
chr11	StringTie	exon	116897193	116897317	1000	-	.	gene_id "MSTRG.36015"; transcript_id "MSTRG.36015.68"; exon_number "21";
chr11	StringTie	exon	116927219	116927380	1000	-	.	gene_id "MSTRG.36015"; transcript_id "MSTRG.36015.68"; exon_number "22";
chr11	StringTie	exon	116954044	116954107	1000	-	.	gene_id "MSTRG.36015"; transcript_id "MSTRG.36015.68"; exon_number "23";
chr11	StringTie	exon	116956948	116957064	1000	-	.	gene_id "MSTRG.36015"; transcript_id "MSTRG.36015.68"; exon_number "24";
chr11	StringTie	transcript	116843395	116897361	1000	-	.	gene_id "MSTRG.36015"; transcript_id "MSTRG.36015.69";
chr11	StringTie	exon	116843395	116845629	1000	-	.	gene_id "MSTRG.36015"; transcript_id "MSTRG.36015.69"; exon_number "1";
chr11	StringTie	exon	116846383	116846457	1000	-	.	gene_id "MSTRG.36015"; transcript_id "MSTRG.36015.69"; exon_number "2";
chr11	StringTie	exon	116847476	116847608	1000	-	.	gene_id "MSTRG.36015"; transcript_id "MSTRG.36015.69"; exon_number "3";
chr11	StringTie	exon	116849120	116849283	1000	-	.	gene_id "MSTRG.36015"; transcript_id "MSTRG.36015.69"; exon_number "4";
chr11	StringTie	exon	116857810	116858519	1000	-	.	gene_id "MSTRG.36015"; transcript_id "MSTRG.36015.69"; exon_number "5";
chr11	StringTie	exon	116859265	116859604	1000	-	.	gene_id "MSTRG.36015"; transcript_id "MSTRG.36015.69"; exon_number "6";
chr11	StringTie	exon	116861274	116861383	1000	-	.	gene_id "MSTRG.36015"; transcript_id "MSTRG.36015.69"; exon_number "7";
chr11	StringTie	exon	116861841	116861926	1000	-	.	gene_id "MSTRG.36015"; transcript_id "MSTRG.36015.69"; exon_number "8";
chr11	StringTie	exon	116862202	116862327	1000	-	.	gene_id "MSTRG.36015"; transcript_id "MSTRG.36015.69"; exon_number "9";
chr11	StringTie	exon	116863668	116863818	1000	-	.	gene_id "MSTRG.36015"; transcript_id "MSTRG.36015.69"; exon_number "10";
chr11	StringTie	exon	116867946	116868089	1000	-	.	gene_id "MSTRG.36015"; transcript_id "MSTRG.36015.69"; exon_number "11";
chr11	StringTie	exon	116870141	116870401	1000	-	.	gene_id "MSTRG.36015"; transcript_id "MSTRG.36015.69"; exon_number "12";
chr11	StringTie	exon	116873481	116873636	1000	-	.	gene_id "MSTRG.36015"; transcript_id "MSTRG.36015.69"; exon_number "13";
chr11	StringTie	exon	116873903	116874056	1000	-	.	gene_id "MSTRG.36015"; transcript_id "MSTRG.36015.69"; exon_number "14";
chr11	StringTie	exon	116875158	116875267	1000	-	.	gene_id "MSTRG.36015"; transcript_id "MSTRG.36015.69"; exon_number "15";
chr11	StringTie	exon	116875374	116875451	1000	-	.	gene_id "MSTRG.36015"; transcript_id "MSTRG.36015.69"; exon_number "16";
chr11	StringTie	exon	116876253	116876363	1000	-	.	gene_id "MSTRG.36015"; transcript_id "MSTRG.36015.69"; exon_number "17";
chr11	StringTie	exon	116876924	116877042	1000	-	.	gene_id "MSTRG.36015"; transcript_id "MSTRG.36015.69"; exon_number "18";
chr11	StringTie	exon	116896253	116896376	1000	-	.	gene_id "MSTRG.36015"; transcript_id "MSTRG.36015.69"; exon_number "19";
chr11	StringTie	exon	116897193	116897361	1000	-	.	gene_id "MSTRG.36015"; transcript_id "MSTRG.36015.69"; exon_number "20";
chr11	StringTie	transcript	116835696	116838088	1000	-	.	gene_id "MSTRG.36015"; transcript_id "MSTRG.36015.7";
chr11	StringTie	exon	116835696	116836098	1000	-	.	gene_id "MSTRG.36015"; transcript_id "MSTRG.36015.7"; exon_number "1";
chr11	StringTie	exon	116836264	116836411	1000	-	.	gene_id "MSTRG.36015"; transcript_id "MSTRG.36015.7"; exon_number "2";
chr11	StringTie	exon	116837001	116837157	1000	-	.	gene_id "MSTRG.36015"; transcript_id "MSTRG.36015.7"; exon_number "3";
chr11	StringTie	exon	116837345	116837407	1000	-	.	gene_id "MSTRG.36015"; transcript_id "MSTRG.36015.7"; exon_number "4";
chr11	StringTie	exon	116837605	116837768	1000	-	.	gene_id "MSTRG.36015"; transcript_id "MSTRG.36015.7"; exon_number "5";
chr11	StringTie	exon	116838075	116838088	1000	-	.	gene_id "MSTRG.36015"; transcript_id "MSTRG.36015.7"; exon_number "6";
chr11	StringTie	transcript	116843396	116957044	1000	-	.	gene_id "MSTRG.36015"; transcript_id "MSTRG.36015.70";
chr11	StringTie	exon	116843396	116846553	1000	-	.	gene_id "MSTRG.36015"; transcript_id "MSTRG.36015.70"; exon_number "1";
chr11	StringTie	exon	116847476	116847608	1000	-	.	gene_id "MSTRG.36015"; transcript_id "MSTRG.36015.70"; exon_number "2";
chr11	StringTie	exon	116849120	116849283	1000	-	.	gene_id "MSTRG.36015"; transcript_id "MSTRG.36015.70"; exon_number "3";
chr11	StringTie	exon	116857810	116858699	1000	-	.	gene_id "MSTRG.36015"; transcript_id "MSTRG.36015.70"; exon_number "4";
chr11	StringTie	exon	116859265	116859604	1000	-	.	gene_id "MSTRG.36015"; transcript_id "MSTRG.36015.70"; exon_number "5";
chr11	StringTie	exon	116861274	116861383	1000	-	.	gene_id "MSTRG.36015"; transcript_id "MSTRG.36015.70"; exon_number "6";
chr11	StringTie	exon	116861841	116861926	1000	-	.	gene_id "MSTRG.36015"; transcript_id "MSTRG.36015.70"; exon_number "7";
chr11	StringTie	exon	116862202	116862327	1000	-	.	gene_id "MSTRG.36015"; transcript_id "MSTRG.36015.70"; exon_number "8";
chr11	StringTie	exon	116863668	116863818	1000	-	.	gene_id "MSTRG.36015"; transcript_id "MSTRG.36015.70"; exon_number "9";
chr11	StringTie	exon	116867946	116868089	1000	-	.	gene_id "MSTRG.36015"; transcript_id "MSTRG.36015.70"; exon_number "10";
chr11	StringTie	exon	116870141	116870401	1000	-	.	gene_id "MSTRG.36015"; transcript_id "MSTRG.36015.70"; exon_number "11";
chr11	StringTie	exon	116873481	116873636	1000	-	.	gene_id "MSTRG.36015"; transcript_id "MSTRG.36015.70"; exon_number "12";
chr11	StringTie	exon	116873903	116874056	1000	-	.	gene_id "MSTRG.36015"; transcript_id "MSTRG.36015.70"; exon_number "13";
chr11	StringTie	exon	116875158	116875267	1000	-	.	gene_id "MSTRG.36015"; transcript_id "MSTRG.36015.70"; exon_number "14";
chr11	StringTie	exon	116875374	116875451	1000	-	.	gene_id "MSTRG.36015"; transcript_id "MSTRG.36015.70"; exon_number "15";
chr11	StringTie	exon	116875866	116876009	1000	-	.	gene_id "MSTRG.36015"; transcript_id "MSTRG.36015.70"; exon_number "16";
chr11	StringTie	exon	116876253	116876363	1000	-	.	gene_id "MSTRG.36015"; transcript_id "MSTRG.36015.70"; exon_number "17";
chr11	StringTie	exon	116876924	116877042	1000	-	.	gene_id "MSTRG.36015"; transcript_id "MSTRG.36015.70"; exon_number "18";
chr11	StringTie	exon	116896253	116896376	1000	-	.	gene_id "MSTRG.36015"; transcript_id "MSTRG.36015.70"; exon_number "19";
chr11	StringTie	exon	116897193	116897317	1000	-	.	gene_id "MSTRG.36015"; transcript_id "MSTRG.36015.70"; exon_number "20";
chr11	StringTie	exon	116927219	116927380	1000	-	.	gene_id "MSTRG.36015"; transcript_id "MSTRG.36015.70"; exon_number "21";
chr11	StringTie	exon	116954044	116954107	1000	-	.	gene_id "MSTRG.36015"; transcript_id "MSTRG.36015.70"; exon_number "22";
chr11	StringTie	exon	116956948	116957044	1000	-	.	gene_id "MSTRG.36015"; transcript_id "MSTRG.36015.70"; exon_number "23";
chr11	StringTie	transcript	116843398	116957087	1000	-	.	gene_id "MSTRG.36015"; transcript_id "MSTRG.36015.71";
chr11	StringTie	exon	116843398	116845629	1000	-	.	gene_id "MSTRG.36015"; transcript_id "MSTRG.36015.71"; exon_number "1";
chr11	StringTie	exon	116846383	116846553	1000	-	.	gene_id "MSTRG.36015"; transcript_id "MSTRG.36015.71"; exon_number "2";
chr11	StringTie	exon	116847476	116847608	1000	-	.	gene_id "MSTRG.36015"; transcript_id "MSTRG.36015.71"; exon_number "3";
chr11	StringTie	exon	116849120	116849283	1000	-	.	gene_id "MSTRG.36015"; transcript_id "MSTRG.36015.71"; exon_number "4";
chr11	StringTie	exon	116857810	116858519	1000	-	.	gene_id "MSTRG.36015"; transcript_id "MSTRG.36015.71"; exon_number "5";
chr11	StringTie	exon	116859265	116859604	1000	-	.	gene_id "MSTRG.36015"; transcript_id "MSTRG.36015.71"; exon_number "6";
chr11	StringTie	exon	116861274	116861383	1000	-	.	gene_id "MSTRG.36015"; transcript_id "MSTRG.36015.71"; exon_number "7";
chr11	StringTie	exon	116861841	116861926	1000	-	.	gene_id "MSTRG.36015"; transcript_id "MSTRG.36015.71"; exon_number "8";
chr11	StringTie	exon	116862202	116862327	1000	-	.	gene_id "MSTRG.36015"; transcript_id "MSTRG.36015.71"; exon_number "9";
chr11	StringTie	exon	116863668	116863818	1000	-	.	gene_id "MSTRG.36015"; transcript_id "MSTRG.36015.71"; exon_number "10";
chr11	StringTie	exon	116867946	116868089	1000	-	.	gene_id "MSTRG.36015"; transcript_id "MSTRG.36015.71"; exon_number "11";
chr11	StringTie	exon	116870141	116870401	1000	-	.	gene_id "MSTRG.36015"; transcript_id "MSTRG.36015.71"; exon_number "12";
chr11	StringTie	exon	116873481	116873636	1000	-	.	gene_id "MSTRG.36015"; transcript_id "MSTRG.36015.71"; exon_number "13";
chr11	StringTie	exon	116873903	116874056	1000	-	.	gene_id "MSTRG.36015"; transcript_id "MSTRG.36015.71"; exon_number "14";
chr11	StringTie	exon	116875158	116875267	1000	-	.	gene_id "MSTRG.36015"; transcript_id "MSTRG.36015.71"; exon_number "15";
chr11	StringTie	exon	116875374	116875451	1000	-	.	gene_id "MSTRG.36015"; transcript_id "MSTRG.36015.71"; exon_number "16";
chr11	StringTie	exon	116876253	116876363	1000	-	.	gene_id "MSTRG.36015"; transcript_id "MSTRG.36015.71"; exon_number "17";
chr11	StringTie	exon	116876924	116877042	1000	-	.	gene_id "MSTRG.36015"; transcript_id "MSTRG.36015.71"; exon_number "18";
chr11	StringTie	exon	116896253	116896376	1000	-	.	gene_id "MSTRG.36015"; transcript_id "MSTRG.36015.71"; exon_number "19";
chr11	StringTie	exon	116897193	116897317	1000	-	.	gene_id "MSTRG.36015"; transcript_id "MSTRG.36015.71"; exon_number "20";
chr11	StringTie	exon	116927219	116927380	1000	-	.	gene_id "MSTRG.36015"; transcript_id "MSTRG.36015.71"; exon_number "21";
chr11	StringTie	exon	116954044	116954107	1000	-	.	gene_id "MSTRG.36015"; transcript_id "MSTRG.36015.71"; exon_number "22";
chr11	StringTie	exon	116956948	116957087	1000	-	.	gene_id "MSTRG.36015"; transcript_id "MSTRG.36015.71"; exon_number "23";
chr11	StringTie	transcript	116843399	116957068	1000	-	.	gene_id "MSTRG.36015"; transcript_id "MSTRG.36015.72";
chr11	StringTie	exon	116843399	116845250	1000	-	.	gene_id "MSTRG.36015"; transcript_id "MSTRG.36015.72"; exon_number "1";
chr11	StringTie	exon	116845390	116845629	1000	-	.	gene_id "MSTRG.36015"; transcript_id "MSTRG.36015.72"; exon_number "2";
chr11	StringTie	exon	116846383	116846553	1000	-	.	gene_id "MSTRG.36015"; transcript_id "MSTRG.36015.72"; exon_number "3";
chr11	StringTie	exon	116847476	116847608	1000	-	.	gene_id "MSTRG.36015"; transcript_id "MSTRG.36015.72"; exon_number "4";
chr11	StringTie	exon	116849120	116849283	1000	-	.	gene_id "MSTRG.36015"; transcript_id "MSTRG.36015.72"; exon_number "5";
chr11	StringTie	exon	116857810	116858699	1000	-	.	gene_id "MSTRG.36015"; transcript_id "MSTRG.36015.72"; exon_number "6";
chr11	StringTie	exon	116859265	116859604	1000	-	.	gene_id "MSTRG.36015"; transcript_id "MSTRG.36015.72"; exon_number "7";
chr11	StringTie	exon	116861274	116861383	1000	-	.	gene_id "MSTRG.36015"; transcript_id "MSTRG.36015.72"; exon_number "8";
chr11	StringTie	exon	116861841	116861926	1000	-	.	gene_id "MSTRG.36015"; transcript_id "MSTRG.36015.72"; exon_number "9";
chr11	StringTie	exon	116862202	116862327	1000	-	.	gene_id "MSTRG.36015"; transcript_id "MSTRG.36015.72"; exon_number "10";
chr11	StringTie	exon	116863668	116863818	1000	-	.	gene_id "MSTRG.36015"; transcript_id "MSTRG.36015.72"; exon_number "11";
chr11	StringTie	exon	116867946	116868089	1000	-	.	gene_id "MSTRG.36015"; transcript_id "MSTRG.36015.72"; exon_number "12";
chr11	StringTie	exon	116870331	116870401	1000	-	.	gene_id "MSTRG.36015"; transcript_id "MSTRG.36015.72"; exon_number "13";
chr11	StringTie	exon	116873481	116873636	1000	-	.	gene_id "MSTRG.36015"; transcript_id "MSTRG.36015.72"; exon_number "14";
chr11	StringTie	exon	116873903	116874056	1000	-	.	gene_id "MSTRG.36015"; transcript_id "MSTRG.36015.72"; exon_number "15";
chr11	StringTie	exon	116875158	116875267	1000	-	.	gene_id "MSTRG.36015"; transcript_id "MSTRG.36015.72"; exon_number "16";
chr11	StringTie	exon	116875374	116875451	1000	-	.	gene_id "MSTRG.36015"; transcript_id "MSTRG.36015.72"; exon_number "17";
chr11	StringTie	exon	116876253	116876363	1000	-	.	gene_id "MSTRG.36015"; transcript_id "MSTRG.36015.72"; exon_number "18";
chr11	StringTie	exon	116876924	116877042	1000	-	.	gene_id "MSTRG.36015"; transcript_id "MSTRG.36015.72"; exon_number "19";
chr11	StringTie	exon	116896253	116896376	1000	-	.	gene_id "MSTRG.36015"; transcript_id "MSTRG.36015.72"; exon_number "20";
chr11	StringTie	exon	116897193	116897317	1000	-	.	gene_id "MSTRG.36015"; transcript_id "MSTRG.36015.72"; exon_number "21";
chr11	StringTie	exon	116899585	116899698	1000	-	.	gene_id "MSTRG.36015"; transcript_id "MSTRG.36015.72"; exon_number "22";
chr11	StringTie	exon	116921000	116922619	1000	-	.	gene_id "MSTRG.36015"; transcript_id "MSTRG.36015.72"; exon_number "23";
chr11	StringTie	exon	116927219	116927380	1000	-	.	gene_id "MSTRG.36015"; transcript_id "MSTRG.36015.72"; exon_number "24";
chr11	StringTie	exon	116954044	116954107	1000	-	.	gene_id "MSTRG.36015"; transcript_id "MSTRG.36015.72"; exon_number "25";
chr11	StringTie	exon	116956948	116957068	1000	-	.	gene_id "MSTRG.36015"; transcript_id "MSTRG.36015.72"; exon_number "26";
chr11	StringTie	transcript	116843400	116957149	1000	-	.	gene_id "MSTRG.36015"; transcript_id "MSTRG.36015.73";
chr11	StringTie	exon	116843400	116845629	1000	-	.	gene_id "MSTRG.36015"; transcript_id "MSTRG.36015.73"; exon_number "1";
chr11	StringTie	exon	116846383	116846553	1000	-	.	gene_id "MSTRG.36015"; transcript_id "MSTRG.36015.73"; exon_number "2";
chr11	StringTie	exon	116847476	116847608	1000	-	.	gene_id "MSTRG.36015"; transcript_id "MSTRG.36015.73"; exon_number "3";
chr11	StringTie	exon	116849120	116849283	1000	-	.	gene_id "MSTRG.36015"; transcript_id "MSTRG.36015.73"; exon_number "4";
chr11	StringTie	exon	116857810	116858699	1000	-	.	gene_id "MSTRG.36015"; transcript_id "MSTRG.36015.73"; exon_number "5";
chr11	StringTie	exon	116859265	116859604	1000	-	.	gene_id "MSTRG.36015"; transcript_id "MSTRG.36015.73"; exon_number "6";
chr11	StringTie	exon	116861274	116861383	1000	-	.	gene_id "MSTRG.36015"; transcript_id "MSTRG.36015.73"; exon_number "7";
chr11	StringTie	exon	116861841	116861926	1000	-	.	gene_id "MSTRG.36015"; transcript_id "MSTRG.36015.73"; exon_number "8";
chr11	StringTie	exon	116862202	116862327	1000	-	.	gene_id "MSTRG.36015"; transcript_id "MSTRG.36015.73"; exon_number "9";
chr11	StringTie	exon	116863668	116863818	1000	-	.	gene_id "MSTRG.36015"; transcript_id "MSTRG.36015.73"; exon_number "10";
chr11	StringTie	exon	116867946	116868089	1000	-	.	gene_id "MSTRG.36015"; transcript_id "MSTRG.36015.73"; exon_number "11";
chr11	StringTie	exon	116870331	116870401	1000	-	.	gene_id "MSTRG.36015"; transcript_id "MSTRG.36015.73"; exon_number "12";
chr11	StringTie	exon	116873481	116873636	1000	-	.	gene_id "MSTRG.36015"; transcript_id "MSTRG.36015.73"; exon_number "13";
chr11	StringTie	exon	116873903	116874056	1000	-	.	gene_id "MSTRG.36015"; transcript_id "MSTRG.36015.73"; exon_number "14";
chr11	StringTie	exon	116875158	116875267	1000	-	.	gene_id "MSTRG.36015"; transcript_id "MSTRG.36015.73"; exon_number "15";
chr11	StringTie	exon	116875374	116875451	1000	-	.	gene_id "MSTRG.36015"; transcript_id "MSTRG.36015.73"; exon_number "16";
chr11	StringTie	exon	116875866	116876009	1000	-	.	gene_id "MSTRG.36015"; transcript_id "MSTRG.36015.73"; exon_number "17";
chr11	StringTie	exon	116876253	116876363	1000	-	.	gene_id "MSTRG.36015"; transcript_id "MSTRG.36015.73"; exon_number "18";
chr11	StringTie	exon	116876924	116877042	1000	-	.	gene_id "MSTRG.36015"; transcript_id "MSTRG.36015.73"; exon_number "19";
chr11	StringTie	exon	116896253	116896376	1000	-	.	gene_id "MSTRG.36015"; transcript_id "MSTRG.36015.73"; exon_number "20";
chr11	StringTie	exon	116897193	116897317	1000	-	.	gene_id "MSTRG.36015"; transcript_id "MSTRG.36015.73"; exon_number "21";
chr11	StringTie	exon	116899585	116899693	1000	-	.	gene_id "MSTRG.36015"; transcript_id "MSTRG.36015.73"; exon_number "22";
chr11	StringTie	exon	116921000	116922619	1000	-	.	gene_id "MSTRG.36015"; transcript_id "MSTRG.36015.73"; exon_number "23";
chr11	StringTie	exon	116927219	116927380	1000	-	.	gene_id "MSTRG.36015"; transcript_id "MSTRG.36015.73"; exon_number "24";
chr11	StringTie	exon	116949714	116950282	1000	-	.	gene_id "MSTRG.36015"; transcript_id "MSTRG.36015.73"; exon_number "25";
chr11	StringTie	exon	116954044	116954107	1000	-	.	gene_id "MSTRG.36015"; transcript_id "MSTRG.36015.73"; exon_number "26";
chr11	StringTie	exon	116956948	116957149	1000	-	.	gene_id "MSTRG.36015"; transcript_id "MSTRG.36015.73"; exon_number "27";
chr11	StringTie	transcript	116843400	116903255	1000	-	.	gene_id "MSTRG.36015"; transcript_id "MSTRG.36015.74";
chr11	StringTie	exon	116843400	116845629	1000	-	.	gene_id "MSTRG.36015"; transcript_id "MSTRG.36015.74"; exon_number "1";
chr11	StringTie	exon	116846383	116846553	1000	-	.	gene_id "MSTRG.36015"; transcript_id "MSTRG.36015.74"; exon_number "2";
chr11	StringTie	exon	116847476	116847608	1000	-	.	gene_id "MSTRG.36015"; transcript_id "MSTRG.36015.74"; exon_number "3";
chr11	StringTie	exon	116849120	116849283	1000	-	.	gene_id "MSTRG.36015"; transcript_id "MSTRG.36015.74"; exon_number "4";
chr11	StringTie	exon	116857810	116858519	1000	-	.	gene_id "MSTRG.36015"; transcript_id "MSTRG.36015.74"; exon_number "5";
chr11	StringTie	exon	116859265	116859604	1000	-	.	gene_id "MSTRG.36015"; transcript_id "MSTRG.36015.74"; exon_number "6";
chr11	StringTie	exon	116861274	116861383	1000	-	.	gene_id "MSTRG.36015"; transcript_id "MSTRG.36015.74"; exon_number "7";
chr11	StringTie	exon	116861841	116861926	1000	-	.	gene_id "MSTRG.36015"; transcript_id "MSTRG.36015.74"; exon_number "8";
chr11	StringTie	exon	116862202	116862327	1000	-	.	gene_id "MSTRG.36015"; transcript_id "MSTRG.36015.74"; exon_number "9";
chr11	StringTie	exon	116863668	116863818	1000	-	.	gene_id "MSTRG.36015"; transcript_id "MSTRG.36015.74"; exon_number "10";
chr11	StringTie	exon	116870331	116870401	1000	-	.	gene_id "MSTRG.36015"; transcript_id "MSTRG.36015.74"; exon_number "11";
chr11	StringTie	exon	116873481	116873636	1000	-	.	gene_id "MSTRG.36015"; transcript_id "MSTRG.36015.74"; exon_number "12";
chr11	StringTie	exon	116873903	116874056	1000	-	.	gene_id "MSTRG.36015"; transcript_id "MSTRG.36015.74"; exon_number "13";
chr11	StringTie	exon	116875158	116875267	1000	-	.	gene_id "MSTRG.36015"; transcript_id "MSTRG.36015.74"; exon_number "14";
chr11	StringTie	exon	116875374	116875451	1000	-	.	gene_id "MSTRG.36015"; transcript_id "MSTRG.36015.74"; exon_number "15";
chr11	StringTie	exon	116876253	116876363	1000	-	.	gene_id "MSTRG.36015"; transcript_id "MSTRG.36015.74"; exon_number "16";
chr11	StringTie	exon	116876924	116877042	1000	-	.	gene_id "MSTRG.36015"; transcript_id "MSTRG.36015.74"; exon_number "17";
chr11	StringTie	exon	116896253	116896376	1000	-	.	gene_id "MSTRG.36015"; transcript_id "MSTRG.36015.74"; exon_number "18";
chr11	StringTie	exon	116897193	116897317	1000	-	.	gene_id "MSTRG.36015"; transcript_id "MSTRG.36015.74"; exon_number "19";
chr11	StringTie	exon	116903129	116903255	1000	-	.	gene_id "MSTRG.36015"; transcript_id "MSTRG.36015.74"; exon_number "20";
chr11	StringTie	transcript	116843400	116957130	1000	-	.	gene_id "MSTRG.36015"; transcript_id "MSTRG.36015.75";
chr11	StringTie	exon	116843400	116845629	1000	-	.	gene_id "MSTRG.36015"; transcript_id "MSTRG.36015.75"; exon_number "1";
chr11	StringTie	exon	116846383	116846553	1000	-	.	gene_id "MSTRG.36015"; transcript_id "MSTRG.36015.75"; exon_number "2";
chr11	StringTie	exon	116847476	116847608	1000	-	.	gene_id "MSTRG.36015"; transcript_id "MSTRG.36015.75"; exon_number "3";
chr11	StringTie	exon	116849120	116849283	1000	-	.	gene_id "MSTRG.36015"; transcript_id "MSTRG.36015.75"; exon_number "4";
chr11	StringTie	exon	116857810	116858699	1000	-	.	gene_id "MSTRG.36015"; transcript_id "MSTRG.36015.75"; exon_number "5";
chr11	StringTie	exon	116859265	116859604	1000	-	.	gene_id "MSTRG.36015"; transcript_id "MSTRG.36015.75"; exon_number "6";
chr11	StringTie	exon	116861274	116861383	1000	-	.	gene_id "MSTRG.36015"; transcript_id "MSTRG.36015.75"; exon_number "7";
chr11	StringTie	exon	116861841	116861926	1000	-	.	gene_id "MSTRG.36015"; transcript_id "MSTRG.36015.75"; exon_number "8";
chr11	StringTie	exon	116862202	116862327	1000	-	.	gene_id "MSTRG.36015"; transcript_id "MSTRG.36015.75"; exon_number "9";
chr11	StringTie	exon	116863668	116863818	1000	-	.	gene_id "MSTRG.36015"; transcript_id "MSTRG.36015.75"; exon_number "10";
chr11	StringTie	exon	116867946	116868089	1000	-	.	gene_id "MSTRG.36015"; transcript_id "MSTRG.36015.75"; exon_number "11";
chr11	StringTie	exon	116870331	116870401	1000	-	.	gene_id "MSTRG.36015"; transcript_id "MSTRG.36015.75"; exon_number "12";
chr11	StringTie	exon	116873481	116873636	1000	-	.	gene_id "MSTRG.36015"; transcript_id "MSTRG.36015.75"; exon_number "13";
chr11	StringTie	exon	116873903	116874056	1000	-	.	gene_id "MSTRG.36015"; transcript_id "MSTRG.36015.75"; exon_number "14";
chr11	StringTie	exon	116875158	116875267	1000	-	.	gene_id "MSTRG.36015"; transcript_id "MSTRG.36015.75"; exon_number "15";
chr11	StringTie	exon	116875374	116875451	1000	-	.	gene_id "MSTRG.36015"; transcript_id "MSTRG.36015.75"; exon_number "16";
chr11	StringTie	exon	116875866	116876009	1000	-	.	gene_id "MSTRG.36015"; transcript_id "MSTRG.36015.75"; exon_number "17";
chr11	StringTie	exon	116876253	116876363	1000	-	.	gene_id "MSTRG.36015"; transcript_id "MSTRG.36015.75"; exon_number "18";
chr11	StringTie	exon	116876924	116877042	1000	-	.	gene_id "MSTRG.36015"; transcript_id "MSTRG.36015.75"; exon_number "19";
chr11	StringTie	exon	116896253	116896376	1000	-	.	gene_id "MSTRG.36015"; transcript_id "MSTRG.36015.75"; exon_number "20";
chr11	StringTie	exon	116897193	116897317	1000	-	.	gene_id "MSTRG.36015"; transcript_id "MSTRG.36015.75"; exon_number "21";
chr11	StringTie	exon	116922527	116922619	1000	-	.	gene_id "MSTRG.36015"; transcript_id "MSTRG.36015.75"; exon_number "22";
chr11	StringTie	exon	116927219	116927380	1000	-	.	gene_id "MSTRG.36015"; transcript_id "MSTRG.36015.75"; exon_number "23";
chr11	StringTie	exon	116954044	116954107	1000	-	.	gene_id "MSTRG.36015"; transcript_id "MSTRG.36015.75"; exon_number "24";
chr11	StringTie	exon	116956948	116957130	1000	-	.	gene_id "MSTRG.36015"; transcript_id "MSTRG.36015.75"; exon_number "25";
chr11	StringTie	transcript	116843401	116897319	1000	-	.	gene_id "MSTRG.36015"; transcript_id "MSTRG.36015.76";
chr11	StringTie	exon	116843401	116845629	1000	-	.	gene_id "MSTRG.36015"; transcript_id "MSTRG.36015.76"; exon_number "1";
chr11	StringTie	exon	116846383	116846553	1000	-	.	gene_id "MSTRG.36015"; transcript_id "MSTRG.36015.76"; exon_number "2";
chr11	StringTie	exon	116847476	116847608	1000	-	.	gene_id "MSTRG.36015"; transcript_id "MSTRG.36015.76"; exon_number "3";
chr11	StringTie	exon	116849120	116849283	1000	-	.	gene_id "MSTRG.36015"; transcript_id "MSTRG.36015.76"; exon_number "4";
chr11	StringTie	exon	116857810	116858519	1000	-	.	gene_id "MSTRG.36015"; transcript_id "MSTRG.36015.76"; exon_number "5";
chr11	StringTie	exon	116859265	116859604	1000	-	.	gene_id "MSTRG.36015"; transcript_id "MSTRG.36015.76"; exon_number "6";
chr11	StringTie	exon	116861274	116861383	1000	-	.	gene_id "MSTRG.36015"; transcript_id "MSTRG.36015.76"; exon_number "7";
chr11	StringTie	exon	116861841	116861926	1000	-	.	gene_id "MSTRG.36015"; transcript_id "MSTRG.36015.76"; exon_number "8";
chr11	StringTie	exon	116862202	116862324	1000	-	.	gene_id "MSTRG.36015"; transcript_id "MSTRG.36015.76"; exon_number "9";
chr11	StringTie	exon	116863668	116863818	1000	-	.	gene_id "MSTRG.36015"; transcript_id "MSTRG.36015.76"; exon_number "10";
chr11	StringTie	exon	116867946	116868089	1000	-	.	gene_id "MSTRG.36015"; transcript_id "MSTRG.36015.76"; exon_number "11";
chr11	StringTie	exon	116870331	116870401	1000	-	.	gene_id "MSTRG.36015"; transcript_id "MSTRG.36015.76"; exon_number "12";
chr11	StringTie	exon	116873481	116873636	1000	-	.	gene_id "MSTRG.36015"; transcript_id "MSTRG.36015.76"; exon_number "13";
chr11	StringTie	exon	116873903	116874056	1000	-	.	gene_id "MSTRG.36015"; transcript_id "MSTRG.36015.76"; exon_number "14";
chr11	StringTie	exon	116875158	116875267	1000	-	.	gene_id "MSTRG.36015"; transcript_id "MSTRG.36015.76"; exon_number "15";
chr11	StringTie	exon	116875374	116875451	1000	-	.	gene_id "MSTRG.36015"; transcript_id "MSTRG.36015.76"; exon_number "16";
chr11	StringTie	exon	116876253	116876363	1000	-	.	gene_id "MSTRG.36015"; transcript_id "MSTRG.36015.76"; exon_number "17";
chr11	StringTie	exon	116876924	116877042	1000	-	.	gene_id "MSTRG.36015"; transcript_id "MSTRG.36015.76"; exon_number "18";
chr11	StringTie	exon	116896253	116896376	1000	-	.	gene_id "MSTRG.36015"; transcript_id "MSTRG.36015.76"; exon_number "19";
chr11	StringTie	exon	116897193	116897319	1000	-	.	gene_id "MSTRG.36015"; transcript_id "MSTRG.36015.76"; exon_number "20";
chr11	StringTie	transcript	116835698	116837777	1000	-	.	gene_id "MSTRG.36015"; transcript_id "MSTRG.36015.8";
chr11	StringTie	exon	116835698	116835861	1000	-	.	gene_id "MSTRG.36015"; transcript_id "MSTRG.36015.8"; exon_number "1";
chr11	StringTie	exon	116835891	116836206	1000	-	.	gene_id "MSTRG.36015"; transcript_id "MSTRG.36015.8"; exon_number "2";
chr11	StringTie	exon	116836264	116836411	1000	-	.	gene_id "MSTRG.36015"; transcript_id "MSTRG.36015.8"; exon_number "3";
chr11	StringTie	exon	116837001	116837157	1000	-	.	gene_id "MSTRG.36015"; transcript_id "MSTRG.36015.8"; exon_number "4";
chr11	StringTie	exon	116837345	116837407	1000	-	.	gene_id "MSTRG.36015"; transcript_id "MSTRG.36015.8"; exon_number "5";
chr11	StringTie	exon	116837605	116837777	1000	-	.	gene_id "MSTRG.36015"; transcript_id "MSTRG.36015.8"; exon_number "6";
chr11	StringTie	transcript	116843404	116957066	1000	-	.	gene_id "MSTRG.36015"; transcript_id "MSTRG.36015.80";
chr11	StringTie	exon	116843404	116845629	1000	-	.	gene_id "MSTRG.36015"; transcript_id "MSTRG.36015.80"; exon_number "1";
chr11	StringTie	exon	116846383	116846553	1000	-	.	gene_id "MSTRG.36015"; transcript_id "MSTRG.36015.80"; exon_number "2";
chr11	StringTie	exon	116847476	116847608	1000	-	.	gene_id "MSTRG.36015"; transcript_id "MSTRG.36015.80"; exon_number "3";
chr11	StringTie	exon	116849120	116849283	1000	-	.	gene_id "MSTRG.36015"; transcript_id "MSTRG.36015.80"; exon_number "4";
chr11	StringTie	exon	116857810	116858699	1000	-	.	gene_id "MSTRG.36015"; transcript_id "MSTRG.36015.80"; exon_number "5";
chr11	StringTie	exon	116859265	116859604	1000	-	.	gene_id "MSTRG.36015"; transcript_id "MSTRG.36015.80"; exon_number "6";
chr11	StringTie	exon	116861274	116861383	1000	-	.	gene_id "MSTRG.36015"; transcript_id "MSTRG.36015.80"; exon_number "7";
chr11	StringTie	exon	116861841	116861926	1000	-	.	gene_id "MSTRG.36015"; transcript_id "MSTRG.36015.80"; exon_number "8";
chr11	StringTie	exon	116862202	116862327	1000	-	.	gene_id "MSTRG.36015"; transcript_id "MSTRG.36015.80"; exon_number "9";
chr11	StringTie	exon	116863668	116863818	1000	-	.	gene_id "MSTRG.36015"; transcript_id "MSTRG.36015.80"; exon_number "10";
chr11	StringTie	exon	116867321	116867404	1000	-	.	gene_id "MSTRG.36015"; transcript_id "MSTRG.36015.80"; exon_number "11";
chr11	StringTie	exon	116867946	116868089	1000	-	.	gene_id "MSTRG.36015"; transcript_id "MSTRG.36015.80"; exon_number "12";
chr11	StringTie	exon	116870141	116870401	1000	-	.	gene_id "MSTRG.36015"; transcript_id "MSTRG.36015.80"; exon_number "13";
chr11	StringTie	exon	116873481	116873636	1000	-	.	gene_id "MSTRG.36015"; transcript_id "MSTRG.36015.80"; exon_number "14";
chr11	StringTie	exon	116873903	116874056	1000	-	.	gene_id "MSTRG.36015"; transcript_id "MSTRG.36015.80"; exon_number "15";
chr11	StringTie	exon	116875158	116875267	1000	-	.	gene_id "MSTRG.36015"; transcript_id "MSTRG.36015.80"; exon_number "16";
chr11	StringTie	exon	116875374	116875451	1000	-	.	gene_id "MSTRG.36015"; transcript_id "MSTRG.36015.80"; exon_number "17";
chr11	StringTie	exon	116875866	116876009	1000	-	.	gene_id "MSTRG.36015"; transcript_id "MSTRG.36015.80"; exon_number "18";
chr11	StringTie	exon	116876253	116876363	1000	-	.	gene_id "MSTRG.36015"; transcript_id "MSTRG.36015.80"; exon_number "19";
chr11	StringTie	exon	116876924	116877042	1000	-	.	gene_id "MSTRG.36015"; transcript_id "MSTRG.36015.80"; exon_number "20";
chr11	StringTie	exon	116896253	116896376	1000	-	.	gene_id "MSTRG.36015"; transcript_id "MSTRG.36015.80"; exon_number "21";
chr11	StringTie	exon	116897193	116897317	1000	-	.	gene_id "MSTRG.36015"; transcript_id "MSTRG.36015.80"; exon_number "22";
chr11	StringTie	exon	116899585	116899698	1000	-	.	gene_id "MSTRG.36015"; transcript_id "MSTRG.36015.80"; exon_number "23";
chr11	StringTie	exon	116921000	116921172	1000	-	.	gene_id "MSTRG.36015"; transcript_id "MSTRG.36015.80"; exon_number "24";
chr11	StringTie	exon	116927219	116927380	1000	-	.	gene_id "MSTRG.36015"; transcript_id "MSTRG.36015.80"; exon_number "25";
chr11	StringTie	exon	116954044	116954107	1000	-	.	gene_id "MSTRG.36015"; transcript_id "MSTRG.36015.80"; exon_number "26";
chr11	StringTie	exon	116956948	116957066	1000	-	.	gene_id "MSTRG.36015"; transcript_id "MSTRG.36015.80"; exon_number "27";
chr11	StringTie	transcript	116843404	116957066	1000	-	.	gene_id "MSTRG.36015"; transcript_id "MSTRG.36015.81";
chr11	StringTie	exon	116843404	116845629	1000	-	.	gene_id "MSTRG.36015"; transcript_id "MSTRG.36015.81"; exon_number "1";
chr11	StringTie	exon	116846383	116846553	1000	-	.	gene_id "MSTRG.36015"; transcript_id "MSTRG.36015.81"; exon_number "2";
chr11	StringTie	exon	116847476	116847608	1000	-	.	gene_id "MSTRG.36015"; transcript_id "MSTRG.36015.81"; exon_number "3";
chr11	StringTie	exon	116849120	116849283	1000	-	.	gene_id "MSTRG.36015"; transcript_id "MSTRG.36015.81"; exon_number "4";
chr11	StringTie	exon	116857810	116858699	1000	-	.	gene_id "MSTRG.36015"; transcript_id "MSTRG.36015.81"; exon_number "5";
chr11	StringTie	exon	116859265	116859604	1000	-	.	gene_id "MSTRG.36015"; transcript_id "MSTRG.36015.81"; exon_number "6";
chr11	StringTie	exon	116861274	116861383	1000	-	.	gene_id "MSTRG.36015"; transcript_id "MSTRG.36015.81"; exon_number "7";
chr11	StringTie	exon	116861841	116861926	1000	-	.	gene_id "MSTRG.36015"; transcript_id "MSTRG.36015.81"; exon_number "8";
chr11	StringTie	exon	116862202	116862327	1000	-	.	gene_id "MSTRG.36015"; transcript_id "MSTRG.36015.81"; exon_number "9";
chr11	StringTie	exon	116863668	116863818	1000	-	.	gene_id "MSTRG.36015"; transcript_id "MSTRG.36015.81"; exon_number "10";
chr11	StringTie	exon	116867946	116868089	1000	-	.	gene_id "MSTRG.36015"; transcript_id "MSTRG.36015.81"; exon_number "11";
chr11	StringTie	exon	116870331	116870401	1000	-	.	gene_id "MSTRG.36015"; transcript_id "MSTRG.36015.81"; exon_number "12";
chr11	StringTie	exon	116873481	116873636	1000	-	.	gene_id "MSTRG.36015"; transcript_id "MSTRG.36015.81"; exon_number "13";
chr11	StringTie	exon	116873903	116874056	1000	-	.	gene_id "MSTRG.36015"; transcript_id "MSTRG.36015.81"; exon_number "14";
chr11	StringTie	exon	116875158	116875267	1000	-	.	gene_id "MSTRG.36015"; transcript_id "MSTRG.36015.81"; exon_number "15";
chr11	StringTie	exon	116875374	116875451	1000	-	.	gene_id "MSTRG.36015"; transcript_id "MSTRG.36015.81"; exon_number "16";
chr11	StringTie	exon	116875866	116876009	1000	-	.	gene_id "MSTRG.36015"; transcript_id "MSTRG.36015.81"; exon_number "17";
chr11	StringTie	exon	116876253	116876363	1000	-	.	gene_id "MSTRG.36015"; transcript_id "MSTRG.36015.81"; exon_number "18";
chr11	StringTie	exon	116876924	116877042	1000	-	.	gene_id "MSTRG.36015"; transcript_id "MSTRG.36015.81"; exon_number "19";
chr11	StringTie	exon	116896253	116896376	1000	-	.	gene_id "MSTRG.36015"; transcript_id "MSTRG.36015.81"; exon_number "20";
chr11	StringTie	exon	116897193	116897317	1000	-	.	gene_id "MSTRG.36015"; transcript_id "MSTRG.36015.81"; exon_number "21";
chr11	StringTie	exon	116906643	116906683	1000	-	.	gene_id "MSTRG.36015"; transcript_id "MSTRG.36015.81"; exon_number "22";
chr11	StringTie	exon	116927219	116927380	1000	-	.	gene_id "MSTRG.36015"; transcript_id "MSTRG.36015.81"; exon_number "23";
chr11	StringTie	exon	116954044	116954107	1000	-	.	gene_id "MSTRG.36015"; transcript_id "MSTRG.36015.81"; exon_number "24";
chr11	StringTie	exon	116956948	116957066	1000	-	.	gene_id "MSTRG.36015"; transcript_id "MSTRG.36015.81"; exon_number "25";
chr11	StringTie	transcript	116843410	117098299	1000	-	.	gene_id "MSTRG.36015"; transcript_id "MSTRG.36015.82";
chr11	StringTie	exon	116843410	116846553	1000	-	.	gene_id "MSTRG.36015"; transcript_id "MSTRG.36015.82"; exon_number "1";
chr11	StringTie	exon	116847476	116847608	1000	-	.	gene_id "MSTRG.36015"; transcript_id "MSTRG.36015.82"; exon_number "2";
chr11	StringTie	exon	116849120	116849283	1000	-	.	gene_id "MSTRG.36015"; transcript_id "MSTRG.36015.82"; exon_number "3";
chr11	StringTie	exon	116857810	116858699	1000	-	.	gene_id "MSTRG.36015"; transcript_id "MSTRG.36015.82"; exon_number "4";
chr11	StringTie	exon	116859265	116859604	1000	-	.	gene_id "MSTRG.36015"; transcript_id "MSTRG.36015.82"; exon_number "5";
chr11	StringTie	exon	116861274	116861383	1000	-	.	gene_id "MSTRG.36015"; transcript_id "MSTRG.36015.82"; exon_number "6";
chr11	StringTie	exon	116861841	116861926	1000	-	.	gene_id "MSTRG.36015"; transcript_id "MSTRG.36015.82"; exon_number "7";
chr11	StringTie	exon	116862202	116862327	1000	-	.	gene_id "MSTRG.36015"; transcript_id "MSTRG.36015.82"; exon_number "8";
chr11	StringTie	exon	116863668	116863818	1000	-	.	gene_id "MSTRG.36015"; transcript_id "MSTRG.36015.82"; exon_number "9";
chr11	StringTie	exon	116867946	116868089	1000	-	.	gene_id "MSTRG.36015"; transcript_id "MSTRG.36015.82"; exon_number "10";
chr11	StringTie	exon	116870331	116870397	1000	-	.	gene_id "MSTRG.36015"; transcript_id "MSTRG.36015.82"; exon_number "11";
chr11	StringTie	exon	116873481	116873636	1000	-	.	gene_id "MSTRG.36015"; transcript_id "MSTRG.36015.82"; exon_number "12";
chr11	StringTie	exon	116873903	116874056	1000	-	.	gene_id "MSTRG.36015"; transcript_id "MSTRG.36015.82"; exon_number "13";
chr11	StringTie	exon	116875158	116875267	1000	-	.	gene_id "MSTRG.36015"; transcript_id "MSTRG.36015.82"; exon_number "14";
chr11	StringTie	exon	116875374	116875451	1000	-	.	gene_id "MSTRG.36015"; transcript_id "MSTRG.36015.82"; exon_number "15";
chr11	StringTie	exon	116875866	116876009	1000	-	.	gene_id "MSTRG.36015"; transcript_id "MSTRG.36015.82"; exon_number "16";
chr11	StringTie	exon	116876253	116876363	1000	-	.	gene_id "MSTRG.36015"; transcript_id "MSTRG.36015.82"; exon_number "17";
chr11	StringTie	exon	116876924	116877042	1000	-	.	gene_id "MSTRG.36015"; transcript_id "MSTRG.36015.82"; exon_number "18";
chr11	StringTie	exon	116896253	116896376	1000	-	.	gene_id "MSTRG.36015"; transcript_id "MSTRG.36015.82"; exon_number "19";
chr11	StringTie	exon	116897193	116897317	1000	-	.	gene_id "MSTRG.36015"; transcript_id "MSTRG.36015.82"; exon_number "20";
chr11	StringTie	exon	116927219	116927380	1000	-	.	gene_id "MSTRG.36015"; transcript_id "MSTRG.36015.82"; exon_number "21";
chr11	StringTie	exon	116954044	116954107	1000	-	.	gene_id "MSTRG.36015"; transcript_id "MSTRG.36015.82"; exon_number "22";
chr11	StringTie	exon	116956948	116957064	1000	-	.	gene_id "MSTRG.36015"; transcript_id "MSTRG.36015.82"; exon_number "23";
chr11	StringTie	exon	117098143	117098299	1000	-	.	gene_id "MSTRG.36015"; transcript_id "MSTRG.36015.82"; exon_number "24";
chr11	StringTie	transcript	116843410	117098323	1000	-	.	gene_id "MSTRG.36015"; transcript_id "MSTRG.36015.83";
chr11	StringTie	exon	116843410	116845629	1000	-	.	gene_id "MSTRG.36015"; transcript_id "MSTRG.36015.83"; exon_number "1";
chr11	StringTie	exon	116846383	116846553	1000	-	.	gene_id "MSTRG.36015"; transcript_id "MSTRG.36015.83"; exon_number "2";
chr11	StringTie	exon	116847476	116847608	1000	-	.	gene_id "MSTRG.36015"; transcript_id "MSTRG.36015.83"; exon_number "3";
chr11	StringTie	exon	116849120	116849283	1000	-	.	gene_id "MSTRG.36015"; transcript_id "MSTRG.36015.83"; exon_number "4";
chr11	StringTie	exon	116857810	116858699	1000	-	.	gene_id "MSTRG.36015"; transcript_id "MSTRG.36015.83"; exon_number "5";
chr11	StringTie	exon	116859265	116859604	1000	-	.	gene_id "MSTRG.36015"; transcript_id "MSTRG.36015.83"; exon_number "6";
chr11	StringTie	exon	116861274	116861383	1000	-	.	gene_id "MSTRG.36015"; transcript_id "MSTRG.36015.83"; exon_number "7";
chr11	StringTie	exon	116861841	116861926	1000	-	.	gene_id "MSTRG.36015"; transcript_id "MSTRG.36015.83"; exon_number "8";
chr11	StringTie	exon	116862202	116862327	1000	-	.	gene_id "MSTRG.36015"; transcript_id "MSTRG.36015.83"; exon_number "9";
chr11	StringTie	exon	116863668	116863818	1000	-	.	gene_id "MSTRG.36015"; transcript_id "MSTRG.36015.83"; exon_number "10";
chr11	StringTie	exon	116867946	116868089	1000	-	.	gene_id "MSTRG.36015"; transcript_id "MSTRG.36015.83"; exon_number "11";
chr11	StringTie	exon	116870331	116870401	1000	-	.	gene_id "MSTRG.36015"; transcript_id "MSTRG.36015.83"; exon_number "12";
chr11	StringTie	exon	116873481	116873636	1000	-	.	gene_id "MSTRG.36015"; transcript_id "MSTRG.36015.83"; exon_number "13";
chr11	StringTie	exon	116873903	116874056	1000	-	.	gene_id "MSTRG.36015"; transcript_id "MSTRG.36015.83"; exon_number "14";
chr11	StringTie	exon	116875158	116875267	1000	-	.	gene_id "MSTRG.36015"; transcript_id "MSTRG.36015.83"; exon_number "15";
chr11	StringTie	exon	116875374	116875451	1000	-	.	gene_id "MSTRG.36015"; transcript_id "MSTRG.36015.83"; exon_number "16";
chr11	StringTie	exon	116875866	116876009	1000	-	.	gene_id "MSTRG.36015"; transcript_id "MSTRG.36015.83"; exon_number "17";
chr11	StringTie	exon	116876253	116876363	1000	-	.	gene_id "MSTRG.36015"; transcript_id "MSTRG.36015.83"; exon_number "18";
chr11	StringTie	exon	116876924	116876956	1000	-	.	gene_id "MSTRG.36015"; transcript_id "MSTRG.36015.83"; exon_number "19";
chr11	StringTie	exon	116877017	116877042	1000	-	.	gene_id "MSTRG.36015"; transcript_id "MSTRG.36015.83"; exon_number "20";
chr11	StringTie	exon	116896253	116896376	1000	-	.	gene_id "MSTRG.36015"; transcript_id "MSTRG.36015.83"; exon_number "21";
chr11	StringTie	exon	116897193	116897317	1000	-	.	gene_id "MSTRG.36015"; transcript_id "MSTRG.36015.83"; exon_number "22";
chr11	StringTie	exon	116927219	116927380	1000	-	.	gene_id "MSTRG.36015"; transcript_id "MSTRG.36015.83"; exon_number "23";
chr11	StringTie	exon	116954044	116954107	1000	-	.	gene_id "MSTRG.36015"; transcript_id "MSTRG.36015.83"; exon_number "24";
chr11	StringTie	exon	116956948	116957064	1000	-	.	gene_id "MSTRG.36015"; transcript_id "MSTRG.36015.83"; exon_number "25";
chr11	StringTie	exon	117098143	117098323	1000	-	.	gene_id "MSTRG.36015"; transcript_id "MSTRG.36015.83"; exon_number "26";
chr11	StringTie	transcript	116843414	116897319	1000	-	.	gene_id "MSTRG.36015"; transcript_id "MSTRG.36015.84";
chr11	StringTie	exon	116843414	116845629	1000	-	.	gene_id "MSTRG.36015"; transcript_id "MSTRG.36015.84"; exon_number "1";
chr11	StringTie	exon	116846383	116846553	1000	-	.	gene_id "MSTRG.36015"; transcript_id "MSTRG.36015.84"; exon_number "2";
chr11	StringTie	exon	116847476	116847608	1000	-	.	gene_id "MSTRG.36015"; transcript_id "MSTRG.36015.84"; exon_number "3";
chr11	StringTie	exon	116849120	116849283	1000	-	.	gene_id "MSTRG.36015"; transcript_id "MSTRG.36015.84"; exon_number "4";
chr11	StringTie	exon	116857810	116858519	1000	-	.	gene_id "MSTRG.36015"; transcript_id "MSTRG.36015.84"; exon_number "5";
chr11	StringTie	exon	116859265	116859604	1000	-	.	gene_id "MSTRG.36015"; transcript_id "MSTRG.36015.84"; exon_number "6";
chr11	StringTie	exon	116861274	116861383	1000	-	.	gene_id "MSTRG.36015"; transcript_id "MSTRG.36015.84"; exon_number "7";
chr11	StringTie	exon	116861841	116861926	1000	-	.	gene_id "MSTRG.36015"; transcript_id "MSTRG.36015.84"; exon_number "8";
chr11	StringTie	exon	116862202	116862327	1000	-	.	gene_id "MSTRG.36015"; transcript_id "MSTRG.36015.84"; exon_number "9";
chr11	StringTie	exon	116863668	116863818	1000	-	.	gene_id "MSTRG.36015"; transcript_id "MSTRG.36015.84"; exon_number "10";
chr11	StringTie	exon	116867946	116868074	1000	-	.	gene_id "MSTRG.36015"; transcript_id "MSTRG.36015.84"; exon_number "11";
chr11	StringTie	exon	116870331	116870401	1000	-	.	gene_id "MSTRG.36015"; transcript_id "MSTRG.36015.84"; exon_number "12";
chr11	StringTie	exon	116873481	116873636	1000	-	.	gene_id "MSTRG.36015"; transcript_id "MSTRG.36015.84"; exon_number "13";
chr11	StringTie	exon	116873903	116874056	1000	-	.	gene_id "MSTRG.36015"; transcript_id "MSTRG.36015.84"; exon_number "14";
chr11	StringTie	exon	116875158	116875267	1000	-	.	gene_id "MSTRG.36015"; transcript_id "MSTRG.36015.84"; exon_number "15";
chr11	StringTie	exon	116875374	116875451	1000	-	.	gene_id "MSTRG.36015"; transcript_id "MSTRG.36015.84"; exon_number "16";
chr11	StringTie	exon	116876253	116876363	1000	-	.	gene_id "MSTRG.36015"; transcript_id "MSTRG.36015.84"; exon_number "17";
chr11	StringTie	exon	116876924	116877042	1000	-	.	gene_id "MSTRG.36015"; transcript_id "MSTRG.36015.84"; exon_number "18";
chr11	StringTie	exon	116896253	116896376	1000	-	.	gene_id "MSTRG.36015"; transcript_id "MSTRG.36015.84"; exon_number "19";
chr11	StringTie	exon	116897193	116897319	1000	-	.	gene_id "MSTRG.36015"; transcript_id "MSTRG.36015.84"; exon_number "20";
chr11	StringTie	transcript	116843414	116897323	1000	-	.	gene_id "MSTRG.36015"; transcript_id "MSTRG.36015.85";
chr11	StringTie	exon	116843414	116845629	1000	-	.	gene_id "MSTRG.36015"; transcript_id "MSTRG.36015.85"; exon_number "1";
chr11	StringTie	exon	116846383	116846553	1000	-	.	gene_id "MSTRG.36015"; transcript_id "MSTRG.36015.85"; exon_number "2";
chr11	StringTie	exon	116847476	116847608	1000	-	.	gene_id "MSTRG.36015"; transcript_id "MSTRG.36015.85"; exon_number "3";
chr11	StringTie	exon	116849092	116849283	1000	-	.	gene_id "MSTRG.36015"; transcript_id "MSTRG.36015.85"; exon_number "4";
chr11	StringTie	exon	116857810	116858519	1000	-	.	gene_id "MSTRG.36015"; transcript_id "MSTRG.36015.85"; exon_number "5";
chr11	StringTie	exon	116859265	116859604	1000	-	.	gene_id "MSTRG.36015"; transcript_id "MSTRG.36015.85"; exon_number "6";
chr11	StringTie	exon	116861274	116861383	1000	-	.	gene_id "MSTRG.36015"; transcript_id "MSTRG.36015.85"; exon_number "7";
chr11	StringTie	exon	116861841	116861926	1000	-	.	gene_id "MSTRG.36015"; transcript_id "MSTRG.36015.85"; exon_number "8";
chr11	StringTie	exon	116862202	116862327	1000	-	.	gene_id "MSTRG.36015"; transcript_id "MSTRG.36015.85"; exon_number "9";
chr11	StringTie	exon	116863668	116863818	1000	-	.	gene_id "MSTRG.36015"; transcript_id "MSTRG.36015.85"; exon_number "10";
chr11	StringTie	exon	116867946	116868089	1000	-	.	gene_id "MSTRG.36015"; transcript_id "MSTRG.36015.85"; exon_number "11";
chr11	StringTie	exon	116870141	116870401	1000	-	.	gene_id "MSTRG.36015"; transcript_id "MSTRG.36015.85"; exon_number "12";
chr11	StringTie	exon	116873481	116873636	1000	-	.	gene_id "MSTRG.36015"; transcript_id "MSTRG.36015.85"; exon_number "13";
chr11	StringTie	exon	116873903	116874056	1000	-	.	gene_id "MSTRG.36015"; transcript_id "MSTRG.36015.85"; exon_number "14";
chr11	StringTie	exon	116875158	116875267	1000	-	.	gene_id "MSTRG.36015"; transcript_id "MSTRG.36015.85"; exon_number "15";
chr11	StringTie	exon	116875374	116875451	1000	-	.	gene_id "MSTRG.36015"; transcript_id "MSTRG.36015.85"; exon_number "16";
chr11	StringTie	exon	116876253	116876363	1000	-	.	gene_id "MSTRG.36015"; transcript_id "MSTRG.36015.85"; exon_number "17";
chr11	StringTie	exon	116876924	116877042	1000	-	.	gene_id "MSTRG.36015"; transcript_id "MSTRG.36015.85"; exon_number "18";
chr11	StringTie	exon	116896253	116896376	1000	-	.	gene_id "MSTRG.36015"; transcript_id "MSTRG.36015.85"; exon_number "19";
chr11	StringTie	exon	116897193	116897323	1000	-	.	gene_id "MSTRG.36015"; transcript_id "MSTRG.36015.85"; exon_number "20";
chr11	StringTie	transcript	116843414	116950217	1000	-	.	gene_id "MSTRG.36015"; transcript_id "MSTRG.36015.86";
chr11	StringTie	exon	116843414	116845629	1000	-	.	gene_id "MSTRG.36015"; transcript_id "MSTRG.36015.86"; exon_number "1";
chr11	StringTie	exon	116846383	116846553	1000	-	.	gene_id "MSTRG.36015"; transcript_id "MSTRG.36015.86"; exon_number "2";
chr11	StringTie	exon	116847476	116847608	1000	-	.	gene_id "MSTRG.36015"; transcript_id "MSTRG.36015.86"; exon_number "3";
chr11	StringTie	exon	116849092	116849283	1000	-	.	gene_id "MSTRG.36015"; transcript_id "MSTRG.36015.86"; exon_number "4";
chr11	StringTie	exon	116857810	116858699	1000	-	.	gene_id "MSTRG.36015"; transcript_id "MSTRG.36015.86"; exon_number "5";
chr11	StringTie	exon	116859265	116859604	1000	-	.	gene_id "MSTRG.36015"; transcript_id "MSTRG.36015.86"; exon_number "6";
chr11	StringTie	exon	116861274	116861383	1000	-	.	gene_id "MSTRG.36015"; transcript_id "MSTRG.36015.86"; exon_number "7";
chr11	StringTie	exon	116861841	116861926	1000	-	.	gene_id "MSTRG.36015"; transcript_id "MSTRG.36015.86"; exon_number "8";
chr11	StringTie	exon	116862202	116862327	1000	-	.	gene_id "MSTRG.36015"; transcript_id "MSTRG.36015.86"; exon_number "9";
chr11	StringTie	exon	116863668	116863818	1000	-	.	gene_id "MSTRG.36015"; transcript_id "MSTRG.36015.86"; exon_number "10";
chr11	StringTie	exon	116867946	116868089	1000	-	.	gene_id "MSTRG.36015"; transcript_id "MSTRG.36015.86"; exon_number "11";
chr11	StringTie	exon	116870331	116870401	1000	-	.	gene_id "MSTRG.36015"; transcript_id "MSTRG.36015.86"; exon_number "12";
chr11	StringTie	exon	116873481	116873636	1000	-	.	gene_id "MSTRG.36015"; transcript_id "MSTRG.36015.86"; exon_number "13";
chr11	StringTie	exon	116873903	116874056	1000	-	.	gene_id "MSTRG.36015"; transcript_id "MSTRG.36015.86"; exon_number "14";
chr11	StringTie	exon	116875158	116875267	1000	-	.	gene_id "MSTRG.36015"; transcript_id "MSTRG.36015.86"; exon_number "15";
chr11	StringTie	exon	116875374	116875451	1000	-	.	gene_id "MSTRG.36015"; transcript_id "MSTRG.36015.86"; exon_number "16";
chr11	StringTie	exon	116876253	116876363	1000	-	.	gene_id "MSTRG.36015"; transcript_id "MSTRG.36015.86"; exon_number "17";
chr11	StringTie	exon	116876924	116877042	1000	-	.	gene_id "MSTRG.36015"; transcript_id "MSTRG.36015.86"; exon_number "18";
chr11	StringTie	exon	116896253	116896376	1000	-	.	gene_id "MSTRG.36015"; transcript_id "MSTRG.36015.86"; exon_number "19";
chr11	StringTie	exon	116897193	116897317	1000	-	.	gene_id "MSTRG.36015"; transcript_id "MSTRG.36015.86"; exon_number "20";
chr11	StringTie	exon	116927219	116927380	1000	-	.	gene_id "MSTRG.36015"; transcript_id "MSTRG.36015.86"; exon_number "21";
chr11	StringTie	exon	116950133	116950217	1000	-	.	gene_id "MSTRG.36015"; transcript_id "MSTRG.36015.86"; exon_number "22";
chr11	StringTie	transcript	116843414	116950217	1000	-	.	gene_id "MSTRG.36015"; transcript_id "MSTRG.36015.87";
chr11	StringTie	exon	116843414	116845629	1000	-	.	gene_id "MSTRG.36015"; transcript_id "MSTRG.36015.87"; exon_number "1";
chr11	StringTie	exon	116846383	116846553	1000	-	.	gene_id "MSTRG.36015"; transcript_id "MSTRG.36015.87"; exon_number "2";
chr11	StringTie	exon	116847476	116847608	1000	-	.	gene_id "MSTRG.36015"; transcript_id "MSTRG.36015.87"; exon_number "3";
chr11	StringTie	exon	116849120	116849283	1000	-	.	gene_id "MSTRG.36015"; transcript_id "MSTRG.36015.87"; exon_number "4";
chr11	StringTie	exon	116857810	116858699	1000	-	.	gene_id "MSTRG.36015"; transcript_id "MSTRG.36015.87"; exon_number "5";
chr11	StringTie	exon	116859265	116859604	1000	-	.	gene_id "MSTRG.36015"; transcript_id "MSTRG.36015.87"; exon_number "6";
chr11	StringTie	exon	116861274	116861383	1000	-	.	gene_id "MSTRG.36015"; transcript_id "MSTRG.36015.87"; exon_number "7";
chr11	StringTie	exon	116861841	116861926	1000	-	.	gene_id "MSTRG.36015"; transcript_id "MSTRG.36015.87"; exon_number "8";
chr11	StringTie	exon	116862202	116862327	1000	-	.	gene_id "MSTRG.36015"; transcript_id "MSTRG.36015.87"; exon_number "9";
chr11	StringTie	exon	116863668	116863818	1000	-	.	gene_id "MSTRG.36015"; transcript_id "MSTRG.36015.87"; exon_number "10";
chr11	StringTie	exon	116867946	116868089	1000	-	.	gene_id "MSTRG.36015"; transcript_id "MSTRG.36015.87"; exon_number "11";
chr11	StringTie	exon	116870331	116870401	1000	-	.	gene_id "MSTRG.36015"; transcript_id "MSTRG.36015.87"; exon_number "12";
chr11	StringTie	exon	116873481	116873636	1000	-	.	gene_id "MSTRG.36015"; transcript_id "MSTRG.36015.87"; exon_number "13";
chr11	StringTie	exon	116873903	116874056	1000	-	.	gene_id "MSTRG.36015"; transcript_id "MSTRG.36015.87"; exon_number "14";
chr11	StringTie	exon	116875158	116875267	1000	-	.	gene_id "MSTRG.36015"; transcript_id "MSTRG.36015.87"; exon_number "15";
chr11	StringTie	exon	116875374	116875451	1000	-	.	gene_id "MSTRG.36015"; transcript_id "MSTRG.36015.87"; exon_number "16";
chr11	StringTie	exon	116875866	116876009	1000	-	.	gene_id "MSTRG.36015"; transcript_id "MSTRG.36015.87"; exon_number "17";
chr11	StringTie	exon	116876253	116876363	1000	-	.	gene_id "MSTRG.36015"; transcript_id "MSTRG.36015.87"; exon_number "18";
chr11	StringTie	exon	116876924	116877042	1000	-	.	gene_id "MSTRG.36015"; transcript_id "MSTRG.36015.87"; exon_number "19";
chr11	StringTie	exon	116896253	116896376	1000	-	.	gene_id "MSTRG.36015"; transcript_id "MSTRG.36015.87"; exon_number "20";
chr11	StringTie	exon	116897193	116897317	1000	-	.	gene_id "MSTRG.36015"; transcript_id "MSTRG.36015.87"; exon_number "21";
chr11	StringTie	exon	116927219	116927380	1000	-	.	gene_id "MSTRG.36015"; transcript_id "MSTRG.36015.87"; exon_number "22";
chr11	StringTie	exon	116950133	116950217	1000	-	.	gene_id "MSTRG.36015"; transcript_id "MSTRG.36015.87"; exon_number "23";
chr11	StringTie	transcript	116843415	116897311	1000	-	.	gene_id "MSTRG.36015"; transcript_id "MSTRG.36015.88";
chr11	StringTie	exon	116843415	116844175	1000	-	.	gene_id "MSTRG.36015"; transcript_id "MSTRG.36015.88"; exon_number "1";
chr11	StringTie	exon	116846383	116846553	1000	-	.	gene_id "MSTRG.36015"; transcript_id "MSTRG.36015.88"; exon_number "2";
chr11	StringTie	exon	116847476	116847608	1000	-	.	gene_id "MSTRG.36015"; transcript_id "MSTRG.36015.88"; exon_number "3";
chr11	StringTie	exon	116849120	116849283	1000	-	.	gene_id "MSTRG.36015"; transcript_id "MSTRG.36015.88"; exon_number "4";
chr11	StringTie	exon	116857810	116858699	1000	-	.	gene_id "MSTRG.36015"; transcript_id "MSTRG.36015.88"; exon_number "5";
chr11	StringTie	exon	116859265	116859604	1000	-	.	gene_id "MSTRG.36015"; transcript_id "MSTRG.36015.88"; exon_number "6";
chr11	StringTie	exon	116861274	116861383	1000	-	.	gene_id "MSTRG.36015"; transcript_id "MSTRG.36015.88"; exon_number "7";
chr11	StringTie	exon	116861841	116861926	1000	-	.	gene_id "MSTRG.36015"; transcript_id "MSTRG.36015.88"; exon_number "8";
chr11	StringTie	exon	116862202	116862327	1000	-	.	gene_id "MSTRG.36015"; transcript_id "MSTRG.36015.88"; exon_number "9";
chr11	StringTie	exon	116863668	116863818	1000	-	.	gene_id "MSTRG.36015"; transcript_id "MSTRG.36015.88"; exon_number "10";
chr11	StringTie	exon	116870141	116870401	1000	-	.	gene_id "MSTRG.36015"; transcript_id "MSTRG.36015.88"; exon_number "11";
chr11	StringTie	exon	116873481	116873636	1000	-	.	gene_id "MSTRG.36015"; transcript_id "MSTRG.36015.88"; exon_number "12";
chr11	StringTie	exon	116873903	116874056	1000	-	.	gene_id "MSTRG.36015"; transcript_id "MSTRG.36015.88"; exon_number "13";
chr11	StringTie	exon	116875158	116875267	1000	-	.	gene_id "MSTRG.36015"; transcript_id "MSTRG.36015.88"; exon_number "14";
chr11	StringTie	exon	116875374	116875451	1000	-	.	gene_id "MSTRG.36015"; transcript_id "MSTRG.36015.88"; exon_number "15";
chr11	StringTie	exon	116876253	116876363	1000	-	.	gene_id "MSTRG.36015"; transcript_id "MSTRG.36015.88"; exon_number "16";
chr11	StringTie	exon	116876924	116877042	1000	-	.	gene_id "MSTRG.36015"; transcript_id "MSTRG.36015.88"; exon_number "17";
chr11	StringTie	exon	116896253	116896376	1000	-	.	gene_id "MSTRG.36015"; transcript_id "MSTRG.36015.88"; exon_number "18";
chr11	StringTie	exon	116897193	116897311	1000	-	.	gene_id "MSTRG.36015"; transcript_id "MSTRG.36015.88"; exon_number "19";
chr11	StringTie	transcript	116835709	116837773	1000	-	.	gene_id "MSTRG.36015"; transcript_id "MSTRG.36015.9";
chr11	StringTie	exon	116835709	116836119	1000	-	.	gene_id "MSTRG.36015"; transcript_id "MSTRG.36015.9"; exon_number "1";
chr11	StringTie	exon	116836258	116836411	1000	-	.	gene_id "MSTRG.36015"; transcript_id "MSTRG.36015.9"; exon_number "2";
chr11	StringTie	exon	116837001	116837157	1000	-	.	gene_id "MSTRG.36015"; transcript_id "MSTRG.36015.9"; exon_number "3";
chr11	StringTie	exon	116837345	116837407	1000	-	.	gene_id "MSTRG.36015"; transcript_id "MSTRG.36015.9"; exon_number "4";
chr11	StringTie	exon	116837605	116837773	1000	-	.	gene_id "MSTRG.36015"; transcript_id "MSTRG.36015.9"; exon_number "5";
chr11	StringTie	transcript	116892749	116977220	1000	-	.	gene_id "MSTRG.36015"; transcript_id "MSTRG.36015.97";
chr11	StringTie	exon	116892749	116893967	1000	-	.	gene_id "MSTRG.36015"; transcript_id "MSTRG.36015.97"; exon_number "1";
chr11	StringTie	exon	116896253	116896376	1000	-	.	gene_id "MSTRG.36015"; transcript_id "MSTRG.36015.97"; exon_number "2";
chr11	StringTie	exon	116897193	116897317	1000	-	.	gene_id "MSTRG.36015"; transcript_id "MSTRG.36015.97"; exon_number "3";
chr11	StringTie	exon	116927219	116927380	1000	-	.	gene_id "MSTRG.36015"; transcript_id "MSTRG.36015.97"; exon_number "4";
chr11	StringTie	exon	116954044	116954107	1000	-	.	gene_id "MSTRG.36015"; transcript_id "MSTRG.36015.97"; exon_number "5";
chr11	StringTie	exon	116956948	116957064	1000	-	.	gene_id "MSTRG.36015"; transcript_id "MSTRG.36015.97"; exon_number "6";
chr11	StringTie	exon	116972834	116974485	1000	-	.	gene_id "MSTRG.36015"; transcript_id "MSTRG.36015.97"; exon_number "7";
chr11	StringTie	exon	116974644	116977220	1000	-	.	gene_id "MSTRG.36015"; transcript_id "MSTRG.36015.97"; exon_number "8";
chr11	StringTie	transcript	116904535	116972227	1000	-	.	gene_id "MSTRG.36015"; transcript_id "MSTRG.36015.99";
chr11	StringTie	exon	116904535	116905003	1000	-	.	gene_id "MSTRG.36015"; transcript_id "MSTRG.36015.99"; exon_number "1";
chr11	StringTie	exon	116927219	116927380	1000	-	.	gene_id "MSTRG.36015"; transcript_id "MSTRG.36015.99"; exon_number "2";
chr11	StringTie	exon	116950133	116950282	1000	-	.	gene_id "MSTRG.36015"; transcript_id "MSTRG.36015.99"; exon_number "3";
chr11	StringTie	exon	116954044	116954107	1000	-	.	gene_id "MSTRG.36015"; transcript_id "MSTRG.36015.99"; exon_number "4";
chr11	StringTie	exon	116956948	116957064	1000	-	.	gene_id "MSTRG.36015"; transcript_id "MSTRG.36015.99"; exon_number "5";
chr11	StringTie	exon	116971943	116972083	1000	-	.	gene_id "MSTRG.36015"; transcript_id "MSTRG.36015.99"; exon_number "6";
chr11	StringTie	exon	116972201	116972227	1000	-	.	gene_id "MSTRG.36015"; transcript_id "MSTRG.36015.99"; exon_number "7";
chr11	StringTie	transcript	116836117	116855729	1000	+	.	gene_id "MSTRG.36016"; transcript_id "ENST00000444200"; gene_name "APOA1-AS"; ref_gene_id "ENSG00000235910";
chr11	StringTie	exon	116836117	116836239	1000	+	.	gene_id "MSTRG.36016"; transcript_id "ENST00000444200"; exon_number "1"; gene_name "APOA1-AS"; ref_gene_id "ENSG00000235910";
chr11	StringTie	exon	116855290	116855729	1000	+	.	gene_id "MSTRG.36016"; transcript_id "ENST00000444200"; exon_number "2"; gene_name "APOA1-AS"; ref_gene_id "ENSG00000235910";
chr11	StringTie	transcript	116835661	116856911	1000	+	.	gene_id "MSTRG.36016"; transcript_id "MSTRG.36016.1";
chr11	StringTie	exon	116835661	116835934	1000	+	.	gene_id "MSTRG.36016"; transcript_id "MSTRG.36016.1"; exon_number "1";
chr11	StringTie	exon	116836046	116836239	1000	+	.	gene_id "MSTRG.36016"; transcript_id "MSTRG.36016.1"; exon_number "2";
chr11	StringTie	exon	116855290	116856911	1000	+	.	gene_id "MSTRG.36016"; transcript_id "MSTRG.36016.1"; exon_number "3";
chr11	StringTie	transcript	116835700	116837451	1000	+	.	gene_id "MSTRG.36016"; transcript_id "MSTRG.36016.10";
chr11	StringTie	exon	116835700	116835802	1000	+	.	gene_id "MSTRG.36016"; transcript_id "MSTRG.36016.10"; exon_number "1";
chr11	StringTie	exon	116835889	116835934	1000	+	.	gene_id "MSTRG.36016"; transcript_id "MSTRG.36016.10"; exon_number "2";
chr11	StringTie	exon	116836046	116836410	1000	+	.	gene_id "MSTRG.36016"; transcript_id "MSTRG.36016.10"; exon_number "3";
chr11	StringTie	exon	116837006	116837163	1000	+	.	gene_id "MSTRG.36016"; transcript_id "MSTRG.36016.10"; exon_number "4";
chr11	StringTie	exon	116837352	116837451	1000	+	.	gene_id "MSTRG.36016"; transcript_id "MSTRG.36016.10"; exon_number "5";
chr11	StringTie	transcript	116835703	116837498	1000	+	.	gene_id "MSTRG.36016"; transcript_id "MSTRG.36016.11";
chr11	StringTie	exon	116835703	116835914	1000	+	.	gene_id "MSTRG.36016"; transcript_id "MSTRG.36016.11"; exon_number "1";
chr11	StringTie	exon	116836046	116836395	1000	+	.	gene_id "MSTRG.36016"; transcript_id "MSTRG.36016.11"; exon_number "2";
chr11	StringTie	exon	116837066	116837498	1000	+	.	gene_id "MSTRG.36016"; transcript_id "MSTRG.36016.11"; exon_number "3";
chr11	StringTie	transcript	116835703	116837178	1000	+	.	gene_id "MSTRG.36016"; transcript_id "MSTRG.36016.12";
chr11	StringTie	exon	116835703	116835934	1000	+	.	gene_id "MSTRG.36016"; transcript_id "MSTRG.36016.12"; exon_number "1";
chr11	StringTie	exon	116836046	116836378	1000	+	.	gene_id "MSTRG.36016"; transcript_id "MSTRG.36016.12"; exon_number "2";
chr11	StringTie	exon	116837025	116837178	1000	+	.	gene_id "MSTRG.36016"; transcript_id "MSTRG.36016.12"; exon_number "3";
chr11	StringTie	transcript	116835703	116838456	1000	+	.	gene_id "MSTRG.36016"; transcript_id "MSTRG.36016.13";
chr11	StringTie	exon	116835703	116835914	1000	+	.	gene_id "MSTRG.36016"; transcript_id "MSTRG.36016.13"; exon_number "1";
chr11	StringTie	exon	116836046	116836914	1000	+	.	gene_id "MSTRG.36016"; transcript_id "MSTRG.36016.13"; exon_number "2";
chr11	StringTie	exon	116838429	116838456	1000	+	.	gene_id "MSTRG.36016"; transcript_id "MSTRG.36016.13"; exon_number "3";
chr11	StringTie	transcript	116835703	116837699	1000	+	.	gene_id "MSTRG.36016"; transcript_id "MSTRG.36016.14";
chr11	StringTie	exon	116835703	116835802	1000	+	.	gene_id "MSTRG.36016"; transcript_id "MSTRG.36016.14"; exon_number "1";
chr11	StringTie	exon	116835889	116837550	1000	+	.	gene_id "MSTRG.36016"; transcript_id "MSTRG.36016.14"; exon_number "2";
chr11	StringTie	exon	116837591	116837699	1000	+	.	gene_id "MSTRG.36016"; transcript_id "MSTRG.36016.14"; exon_number "3";
chr11	StringTie	transcript	116835703	116837409	1000	+	.	gene_id "MSTRG.36016"; transcript_id "MSTRG.36016.15";
chr11	StringTie	exon	116835703	116835919	1000	+	.	gene_id "MSTRG.36016"; transcript_id "MSTRG.36016.15"; exon_number "1";
chr11	StringTie	exon	116836054	116836395	1000	+	.	gene_id "MSTRG.36016"; transcript_id "MSTRG.36016.15"; exon_number "2";
chr11	StringTie	exon	116837066	116837409	1000	+	.	gene_id "MSTRG.36016"; transcript_id "MSTRG.36016.15"; exon_number "3";
chr11	StringTie	transcript	116835703	116837440	1000	+	.	gene_id "MSTRG.36016"; transcript_id "MSTRG.36016.16";
chr11	StringTie	exon	116835703	116835934	1000	+	.	gene_id "MSTRG.36016"; transcript_id "MSTRG.36016.16"; exon_number "1";
chr11	StringTie	exon	116836046	116836395	1000	+	.	gene_id "MSTRG.36016"; transcript_id "MSTRG.36016.16"; exon_number "2";
chr11	StringTie	exon	116837066	116837440	1000	+	.	gene_id "MSTRG.36016"; transcript_id "MSTRG.36016.16"; exon_number "3";
chr11	StringTie	transcript	116835703	116837463	1000	+	.	gene_id "MSTRG.36016"; transcript_id "MSTRG.36016.17";
chr11	StringTie	exon	116835703	116835802	1000	+	.	gene_id "MSTRG.36016"; transcript_id "MSTRG.36016.17"; exon_number "1";
chr11	StringTie	exon	116835886	116836378	1000	+	.	gene_id "MSTRG.36016"; transcript_id "MSTRG.36016.17"; exon_number "2";
chr11	StringTie	exon	116837090	116837121	1000	+	.	gene_id "MSTRG.36016"; transcript_id "MSTRG.36016.17"; exon_number "3";
chr11	StringTie	exon	116837368	116837463	1000	+	.	gene_id "MSTRG.36016"; transcript_id "MSTRG.36016.17"; exon_number "4";
chr11	StringTie	transcript	116835703	116837467	1000	+	.	gene_id "MSTRG.36016"; transcript_id "MSTRG.36016.18";
chr11	StringTie	exon	116835703	116835934	1000	+	.	gene_id "MSTRG.36016"; transcript_id "MSTRG.36016.18"; exon_number "1";
chr11	StringTie	exon	116836046	116836296	1000	+	.	gene_id "MSTRG.36016"; transcript_id "MSTRG.36016.18"; exon_number "2";
chr11	StringTie	exon	116836318	116836395	1000	+	.	gene_id "MSTRG.36016"; transcript_id "MSTRG.36016.18"; exon_number "3";
chr11	StringTie	exon	116837066	116837163	1000	+	.	gene_id "MSTRG.36016"; transcript_id "MSTRG.36016.18"; exon_number "4";
chr11	StringTie	exon	116837352	116837467	1000	+	.	gene_id "MSTRG.36016"; transcript_id "MSTRG.36016.18"; exon_number "5";
chr11	StringTie	transcript	116835703	116838552	1000	+	.	gene_id "MSTRG.36016"; transcript_id "MSTRG.36016.19";
chr11	StringTie	exon	116835703	116835900	1000	+	.	gene_id "MSTRG.36016"; transcript_id "MSTRG.36016.19"; exon_number "1";
chr11	StringTie	exon	116836033	116836395	1000	+	.	gene_id "MSTRG.36016"; transcript_id "MSTRG.36016.19"; exon_number "2";
chr11	StringTie	exon	116837066	116837163	1000	+	.	gene_id "MSTRG.36016"; transcript_id "MSTRG.36016.19"; exon_number "3";
chr11	StringTie	exon	116837352	116837487	1000	+	.	gene_id "MSTRG.36016"; transcript_id "MSTRG.36016.19"; exon_number "4";
chr11	StringTie	exon	116838429	116838552	1000	+	.	gene_id "MSTRG.36016"; transcript_id "MSTRG.36016.19"; exon_number "5";
chr11	StringTie	transcript	116835678	116837708	1000	+	.	gene_id "MSTRG.36016"; transcript_id "MSTRG.36016.2";
chr11	StringTie	exon	116835678	116835949	1000	+	.	gene_id "MSTRG.36016"; transcript_id "MSTRG.36016.2"; exon_number "1";
chr11	StringTie	exon	116836373	116836378	1000	+	.	gene_id "MSTRG.36016"; transcript_id "MSTRG.36016.2"; exon_number "2";
chr11	StringTie	exon	116837090	116837708	1000	+	.	gene_id "MSTRG.36016"; transcript_id "MSTRG.36016.2"; exon_number "3";
chr11	StringTie	transcript	116835703	116837623	1000	+	.	gene_id "MSTRG.36016"; transcript_id "MSTRG.36016.20";
chr11	StringTie	exon	116835703	116835802	1000	+	.	gene_id "MSTRG.36016"; transcript_id "MSTRG.36016.20"; exon_number "1";
chr11	StringTie	exon	116835886	116835900	1000	+	.	gene_id "MSTRG.36016"; transcript_id "MSTRG.36016.20"; exon_number "2";
chr11	StringTie	exon	116835934	116836395	1000	+	.	gene_id "MSTRG.36016"; transcript_id "MSTRG.36016.20"; exon_number "3";
chr11	StringTie	exon	116837066	116837163	1000	+	.	gene_id "MSTRG.36016"; transcript_id "MSTRG.36016.20"; exon_number "4";
chr11	StringTie	exon	116837356	116837487	1000	+	.	gene_id "MSTRG.36016"; transcript_id "MSTRG.36016.20"; exon_number "5";
chr11	StringTie	exon	116837524	116837623	1000	+	.	gene_id "MSTRG.36016"; transcript_id "MSTRG.36016.20"; exon_number "6";
chr11	StringTie	transcript	116835711	116837451	1000	+	.	gene_id "MSTRG.36016"; transcript_id "MSTRG.36016.21";
chr11	StringTie	exon	116835711	116835934	1000	+	.	gene_id "MSTRG.36016"; transcript_id "MSTRG.36016.21"; exon_number "1";
chr11	StringTie	exon	116836046	116836239	1000	+	.	gene_id "MSTRG.36016"; transcript_id "MSTRG.36016.21"; exon_number "2";
chr11	StringTie	exon	116836297	116836410	1000	+	.	gene_id "MSTRG.36016"; transcript_id "MSTRG.36016.21"; exon_number "3";
chr11	StringTie	exon	116837006	116837163	1000	+	.	gene_id "MSTRG.36016"; transcript_id "MSTRG.36016.21"; exon_number "4";
chr11	StringTie	exon	116837352	116837451	1000	+	.	gene_id "MSTRG.36016"; transcript_id "MSTRG.36016.21"; exon_number "5";
chr11	StringTie	transcript	116835712	116837476	1000	+	.	gene_id "MSTRG.36016"; transcript_id "MSTRG.36016.22";
chr11	StringTie	exon	116835712	116836134	1000	+	.	gene_id "MSTRG.36016"; transcript_id "MSTRG.36016.22"; exon_number "1";
chr11	StringTie	exon	116836297	116836378	1000	+	.	gene_id "MSTRG.36016"; transcript_id "MSTRG.36016.22"; exon_number "2";
chr11	StringTie	exon	116837090	116837476	1000	+	.	gene_id "MSTRG.36016"; transcript_id "MSTRG.36016.22"; exon_number "3";
chr11	StringTie	transcript	116835712	116837158	1000	+	.	gene_id "MSTRG.36016"; transcript_id "MSTRG.36016.23";
chr11	StringTie	exon	116835712	116835900	1000	+	.	gene_id "MSTRG.36016"; transcript_id "MSTRG.36016.23"; exon_number "1";
chr11	StringTie	exon	116836297	116836395	1000	+	.	gene_id "MSTRG.36016"; transcript_id "MSTRG.36016.23"; exon_number "2";
chr11	StringTie	exon	116837066	116837158	1000	+	.	gene_id "MSTRG.36016"; transcript_id "MSTRG.36016.23"; exon_number "3";
chr11	StringTie	transcript	116835712	116837409	1000	+	.	gene_id "MSTRG.36016"; transcript_id "MSTRG.36016.24";
chr11	StringTie	exon	116835712	116835934	1000	+	.	gene_id "MSTRG.36016"; transcript_id "MSTRG.36016.24"; exon_number "1";
chr11	StringTie	exon	116836046	116836233	1000	+	.	gene_id "MSTRG.36016"; transcript_id "MSTRG.36016.24"; exon_number "2";
chr11	StringTie	exon	116836297	116836378	1000	+	.	gene_id "MSTRG.36016"; transcript_id "MSTRG.36016.24"; exon_number "3";
chr11	StringTie	exon	116837090	116837409	1000	+	.	gene_id "MSTRG.36016"; transcript_id "MSTRG.36016.24"; exon_number "4";
chr11	StringTie	transcript	116835720	116836560	1000	+	.	gene_id "MSTRG.36016"; transcript_id "MSTRG.36016.25";
chr11	StringTie	exon	116835720	116836194	1000	+	.	gene_id "MSTRG.36016"; transcript_id "MSTRG.36016.25"; exon_number "1";
chr11	StringTie	exon	116836240	116836560	1000	+	.	gene_id "MSTRG.36016"; transcript_id "MSTRG.36016.25"; exon_number "2";
chr11	StringTie	transcript	116835720	116837409	1000	+	.	gene_id "MSTRG.36016"; transcript_id "MSTRG.36016.26";
chr11	StringTie	exon	116835720	116835914	1000	+	.	gene_id "MSTRG.36016"; transcript_id "MSTRG.36016.26"; exon_number "1";
chr11	StringTie	exon	116836297	116836317	1000	+	.	gene_id "MSTRG.36016"; transcript_id "MSTRG.36016.26"; exon_number "2";
chr11	StringTie	exon	116836344	116836411	1000	+	.	gene_id "MSTRG.36016"; transcript_id "MSTRG.36016.26"; exon_number "3";
chr11	StringTie	exon	116837002	116837409	1000	+	.	gene_id "MSTRG.36016"; transcript_id "MSTRG.36016.26"; exon_number "4";
chr11	StringTie	transcript	116835721	116837708	1000	+	.	gene_id "MSTRG.36016"; transcript_id "MSTRG.36016.27";
chr11	StringTie	exon	116835721	116836392	1000	+	.	gene_id "MSTRG.36016"; transcript_id "MSTRG.36016.27"; exon_number "1";
chr11	StringTie	exon	116837090	116837708	1000	+	.	gene_id "MSTRG.36016"; transcript_id "MSTRG.36016.27"; exon_number "2";
chr11	StringTie	transcript	116835728	116837409	1000	+	.	gene_id "MSTRG.36016"; transcript_id "MSTRG.36016.28";
chr11	StringTie	exon	116835728	116836317	1000	+	.	gene_id "MSTRG.36016"; transcript_id "MSTRG.36016.28"; exon_number "1";
chr11	StringTie	exon	116837090	116837409	1000	+	.	gene_id "MSTRG.36016"; transcript_id "MSTRG.36016.28"; exon_number "2";
chr11	StringTie	transcript	116835728	116837161	1000	+	.	gene_id "MSTRG.36016"; transcript_id "MSTRG.36016.29";
chr11	StringTie	exon	116835728	116836057	1000	+	.	gene_id "MSTRG.36016"; transcript_id "MSTRG.36016.29"; exon_number "1";
chr11	StringTie	exon	116836244	116836386	1000	+	.	gene_id "MSTRG.36016"; transcript_id "MSTRG.36016.29"; exon_number "2";
chr11	StringTie	exon	116837090	116837161	1000	+	.	gene_id "MSTRG.36016"; transcript_id "MSTRG.36016.29"; exon_number "3";
chr11	StringTie	transcript	116835691	116837476	1000	+	.	gene_id "MSTRG.36016"; transcript_id "MSTRG.36016.3";
chr11	StringTie	exon	116835691	116836041	1000	+	.	gene_id "MSTRG.36016"; transcript_id "MSTRG.36016.3"; exon_number "1";
chr11	StringTie	exon	116836240	116836378	1000	+	.	gene_id "MSTRG.36016"; transcript_id "MSTRG.36016.3"; exon_number "2";
chr11	StringTie	exon	116837090	116837476	1000	+	.	gene_id "MSTRG.36016"; transcript_id "MSTRG.36016.3"; exon_number "3";
chr11	StringTie	transcript	116835728	116837408	1000	+	.	gene_id "MSTRG.36016"; transcript_id "MSTRG.36016.30";
chr11	StringTie	exon	116835728	116836041	1000	+	.	gene_id "MSTRG.36016"; transcript_id "MSTRG.36016.30"; exon_number "1";
chr11	StringTie	exon	116836240	116836469	1000	+	.	gene_id "MSTRG.36016"; transcript_id "MSTRG.36016.30"; exon_number "2";
chr11	StringTie	exon	116837329	116837408	1000	+	.	gene_id "MSTRG.36016"; transcript_id "MSTRG.36016.30"; exon_number "3";
chr11	StringTie	transcript	116835728	116837409	1000	+	.	gene_id "MSTRG.36016"; transcript_id "MSTRG.36016.31";
chr11	StringTie	exon	116835728	116835934	1000	+	.	gene_id "MSTRG.36016"; transcript_id "MSTRG.36016.31"; exon_number "1";
chr11	StringTie	exon	116836046	116836239	1000	+	.	gene_id "MSTRG.36016"; transcript_id "MSTRG.36016.31"; exon_number "2";
chr11	StringTie	exon	116836318	116836378	1000	+	.	gene_id "MSTRG.36016"; transcript_id "MSTRG.36016.31"; exon_number "3";
chr11	StringTie	exon	116837090	116837409	1000	+	.	gene_id "MSTRG.36016"; transcript_id "MSTRG.36016.31"; exon_number "4";
chr11	StringTie	transcript	116835729	116837161	1000	+	.	gene_id "MSTRG.36016"; transcript_id "MSTRG.36016.32";
chr11	StringTie	exon	116835729	116835900	1000	+	.	gene_id "MSTRG.36016"; transcript_id "MSTRG.36016.32"; exon_number "1";
chr11	StringTie	exon	116836273	116836386	1000	+	.	gene_id "MSTRG.36016"; transcript_id "MSTRG.36016.32"; exon_number "2";
chr11	StringTie	exon	116837090	116837161	1000	+	.	gene_id "MSTRG.36016"; transcript_id "MSTRG.36016.32"; exon_number "3";
chr11	StringTie	transcript	116835730	116855729	1000	+	.	gene_id "MSTRG.36016"; transcript_id "MSTRG.36016.33";
chr11	StringTie	exon	116835730	116836053	1000	+	.	gene_id "MSTRG.36016"; transcript_id "MSTRG.36016.33"; exon_number "1";
chr11	StringTie	exon	116836075	116836239	1000	+	.	gene_id "MSTRG.36016"; transcript_id "MSTRG.36016.33"; exon_number "2";
chr11	StringTie	exon	116855290	116855729	1000	+	.	gene_id "MSTRG.36016"; transcript_id "MSTRG.36016.33"; exon_number "3";
chr11	StringTie	transcript	116835730	116837455	1000	+	.	gene_id "MSTRG.36016"; transcript_id "MSTRG.36016.34";
chr11	StringTie	exon	116835730	116835900	1000	+	.	gene_id "MSTRG.36016"; transcript_id "MSTRG.36016.34"; exon_number "1";
chr11	StringTie	exon	116836273	116836410	1000	+	.	gene_id "MSTRG.36016"; transcript_id "MSTRG.36016.34"; exon_number "2";
chr11	StringTie	exon	116837006	116837163	1000	+	.	gene_id "MSTRG.36016"; transcript_id "MSTRG.36016.34"; exon_number "3";
chr11	StringTie	exon	116837356	116837455	1000	+	.	gene_id "MSTRG.36016"; transcript_id "MSTRG.36016.34"; exon_number "4";
chr11	StringTie	transcript	116835730	116837455	1000	+	.	gene_id "MSTRG.36016"; transcript_id "MSTRG.36016.35";
chr11	StringTie	exon	116835730	116835900	1000	+	.	gene_id "MSTRG.36016"; transcript_id "MSTRG.36016.35"; exon_number "1";
chr11	StringTie	exon	116836273	116836411	1000	+	.	gene_id "MSTRG.36016"; transcript_id "MSTRG.36016.35"; exon_number "2";
chr11	StringTie	exon	116837002	116837163	1000	+	.	gene_id "MSTRG.36016"; transcript_id "MSTRG.36016.35"; exon_number "3";
chr11	StringTie	exon	116837356	116837455	1000	+	.	gene_id "MSTRG.36016"; transcript_id "MSTRG.36016.35"; exon_number "4";
chr11	StringTie	transcript	116835730	116837455	1000	+	.	gene_id "MSTRG.36016"; transcript_id "MSTRG.36016.36";
chr11	StringTie	exon	116835730	116836053	1000	+	.	gene_id "MSTRG.36016"; transcript_id "MSTRG.36016.36"; exon_number "1";
chr11	StringTie	exon	116836075	116836395	1000	+	.	gene_id "MSTRG.36016"; transcript_id "MSTRG.36016.36"; exon_number "2";
chr11	StringTie	exon	116837066	116837163	1000	+	.	gene_id "MSTRG.36016"; transcript_id "MSTRG.36016.36"; exon_number "3";
chr11	StringTie	exon	116837356	116837455	1000	+	.	gene_id "MSTRG.36016"; transcript_id "MSTRG.36016.36"; exon_number "4";
chr11	StringTie	transcript	116835732	116837438	1000	+	.	gene_id "MSTRG.36016"; transcript_id "MSTRG.36016.37";
chr11	StringTie	exon	116835732	116835908	1000	+	.	gene_id "MSTRG.36016"; transcript_id "MSTRG.36016.37"; exon_number "1";
chr11	StringTie	exon	116836009	116836278	1000	+	.	gene_id "MSTRG.36016"; transcript_id "MSTRG.36016.37"; exon_number "2";
chr11	StringTie	exon	116837356	116837438	1000	+	.	gene_id "MSTRG.36016"; transcript_id "MSTRG.36016.37"; exon_number "3";
chr11	StringTie	transcript	116835732	116837451	1000	+	.	gene_id "MSTRG.36016"; transcript_id "MSTRG.36016.38";
chr11	StringTie	exon	116835732	116835908	1000	+	.	gene_id "MSTRG.36016"; transcript_id "MSTRG.36016.38"; exon_number "1";
chr11	StringTie	exon	116836009	116836395	1000	+	.	gene_id "MSTRG.36016"; transcript_id "MSTRG.36016.38"; exon_number "2";
chr11	StringTie	exon	116837066	116837163	1000	+	.	gene_id "MSTRG.36016"; transcript_id "MSTRG.36016.38"; exon_number "3";
chr11	StringTie	exon	116837352	116837451	1000	+	.	gene_id "MSTRG.36016"; transcript_id "MSTRG.36016.38"; exon_number "4";
chr11	StringTie	transcript	116835732	116837700	1000	+	.	gene_id "MSTRG.36016"; transcript_id "MSTRG.36016.39";
chr11	StringTie	exon	116835732	116835900	1000	+	.	gene_id "MSTRG.36016"; transcript_id "MSTRG.36016.39"; exon_number "1";
chr11	StringTie	exon	116836273	116836395	1000	+	.	gene_id "MSTRG.36016"; transcript_id "MSTRG.36016.39"; exon_number "2";
chr11	StringTie	exon	116837066	116837163	1000	+	.	gene_id "MSTRG.36016"; transcript_id "MSTRG.36016.39"; exon_number "3";
chr11	StringTie	exon	116837352	116837438	1000	+	.	gene_id "MSTRG.36016"; transcript_id "MSTRG.36016.39"; exon_number "4";
chr11	StringTie	exon	116837493	116837700	1000	+	.	gene_id "MSTRG.36016"; transcript_id "MSTRG.36016.39"; exon_number "5";
chr11	StringTie	transcript	116835691	116837258	1000	+	.	gene_id "MSTRG.36016"; transcript_id "MSTRG.36016.4";
chr11	StringTie	exon	116835691	116835900	1000	+	.	gene_id "MSTRG.36016"; transcript_id "MSTRG.36016.4"; exon_number "1";
chr11	StringTie	exon	116836379	116836418	1000	+	.	gene_id "MSTRG.36016"; transcript_id "MSTRG.36016.4"; exon_number "2";
chr11	StringTie	exon	116836829	116837258	1000	+	.	gene_id "MSTRG.36016"; transcript_id "MSTRG.36016.4"; exon_number "3";
chr11	StringTie	transcript	116835735	116837216	1000	+	.	gene_id "MSTRG.36016"; transcript_id "MSTRG.36016.40";
chr11	StringTie	exon	116835735	116836378	1000	+	.	gene_id "MSTRG.36016"; transcript_id "MSTRG.36016.40"; exon_number "1";
chr11	StringTie	exon	116837025	116837216	1000	+	.	gene_id "MSTRG.36016"; transcript_id "MSTRG.36016.40"; exon_number "2";
chr11	StringTie	transcript	116835735	116837216	1000	+	.	gene_id "MSTRG.36016"; transcript_id "MSTRG.36016.41";
chr11	StringTie	exon	116835735	116836239	1000	+	.	gene_id "MSTRG.36016"; transcript_id "MSTRG.36016.41"; exon_number "1";
chr11	StringTie	exon	116836273	116836411	1000	+	.	gene_id "MSTRG.36016"; transcript_id "MSTRG.36016.41"; exon_number "2";
chr11	StringTie	exon	116837002	116837216	1000	+	.	gene_id "MSTRG.36016"; transcript_id "MSTRG.36016.41"; exon_number "3";
chr11	StringTie	transcript	116835735	116837216	1000	+	.	gene_id "MSTRG.36016"; transcript_id "MSTRG.36016.42";
chr11	StringTie	exon	116835735	116836041	1000	+	.	gene_id "MSTRG.36016"; transcript_id "MSTRG.36016.42"; exon_number "1";
chr11	StringTie	exon	116836240	116836395	1000	+	.	gene_id "MSTRG.36016"; transcript_id "MSTRG.36016.42"; exon_number "2";
chr11	StringTie	exon	116837066	116837216	1000	+	.	gene_id "MSTRG.36016"; transcript_id "MSTRG.36016.42"; exon_number "3";
chr11	StringTie	transcript	116835735	116837216	1000	+	.	gene_id "MSTRG.36016"; transcript_id "MSTRG.36016.43";
chr11	StringTie	exon	116835735	116835963	1000	+	.	gene_id "MSTRG.36016"; transcript_id "MSTRG.36016.43"; exon_number "1";
chr11	StringTie	exon	116836240	116836395	1000	+	.	gene_id "MSTRG.36016"; transcript_id "MSTRG.36016.43"; exon_number "2";
chr11	StringTie	exon	116837066	116837216	1000	+	.	gene_id "MSTRG.36016"; transcript_id "MSTRG.36016.43"; exon_number "3";
chr11	StringTie	transcript	116835735	116837216	1000	+	.	gene_id "MSTRG.36016"; transcript_id "MSTRG.36016.44";
chr11	StringTie	exon	116835735	116835900	1000	+	.	gene_id "MSTRG.36016"; transcript_id "MSTRG.36016.44"; exon_number "1";
chr11	StringTie	exon	116836033	116836378	1000	+	.	gene_id "MSTRG.36016"; transcript_id "MSTRG.36016.44"; exon_number "2";
chr11	StringTie	exon	116837090	116837216	1000	+	.	gene_id "MSTRG.36016"; transcript_id "MSTRG.36016.44"; exon_number "3";
chr11	StringTie	transcript	116835735	116837216	1000	+	.	gene_id "MSTRG.36016"; transcript_id "MSTRG.36016.45";
chr11	StringTie	exon	116835735	116836239	1000	+	.	gene_id "MSTRG.36016"; transcript_id "MSTRG.36016.45"; exon_number "1";
chr11	StringTie	exon	116836318	116836411	1000	+	.	gene_id "MSTRG.36016"; transcript_id "MSTRG.36016.45"; exon_number "2";
chr11	StringTie	exon	116837002	116837216	1000	+	.	gene_id "MSTRG.36016"; transcript_id "MSTRG.36016.45"; exon_number "3";
chr11	StringTie	transcript	116835735	116837443	1000	+	.	gene_id "MSTRG.36016"; transcript_id "MSTRG.36016.46";
chr11	StringTie	exon	116835735	116835914	1000	+	.	gene_id "MSTRG.36016"; transcript_id "MSTRG.36016.46"; exon_number "1";
chr11	StringTie	exon	116836033	116836296	1000	+	.	gene_id "MSTRG.36016"; transcript_id "MSTRG.36016.46"; exon_number "2";
chr11	StringTie	exon	116836344	116836395	1000	+	.	gene_id "MSTRG.36016"; transcript_id "MSTRG.36016.46"; exon_number "3";
chr11	StringTie	exon	116837066	116837443	1000	+	.	gene_id "MSTRG.36016"; transcript_id "MSTRG.36016.46"; exon_number "4";
chr11	StringTie	transcript	116835737	116837161	1000	+	.	gene_id "MSTRG.36016"; transcript_id "MSTRG.36016.47";
chr11	StringTie	exon	116835737	116835949	1000	+	.	gene_id "MSTRG.36016"; transcript_id "MSTRG.36016.47"; exon_number "1";
chr11	StringTie	exon	116836046	116836378	1000	+	.	gene_id "MSTRG.36016"; transcript_id "MSTRG.36016.47"; exon_number "2";
chr11	StringTie	exon	116837090	116837161	1000	+	.	gene_id "MSTRG.36016"; transcript_id "MSTRG.36016.47"; exon_number "3";
chr11	StringTie	transcript	116835737	116837161	1000	+	.	gene_id "MSTRG.36016"; transcript_id "MSTRG.36016.48";
chr11	StringTie	exon	116835737	116836041	1000	+	.	gene_id "MSTRG.36016"; transcript_id "MSTRG.36016.48"; exon_number "1";
chr11	StringTie	exon	116836240	116836386	1000	+	.	gene_id "MSTRG.36016"; transcript_id "MSTRG.36016.48"; exon_number "2";
chr11	StringTie	exon	116837090	116837161	1000	+	.	gene_id "MSTRG.36016"; transcript_id "MSTRG.36016.48"; exon_number "3";
chr11	StringTie	transcript	116835737	116837161	1000	+	.	gene_id "MSTRG.36016"; transcript_id "MSTRG.36016.49";
chr11	StringTie	exon	116835737	116835949	1000	+	.	gene_id "MSTRG.36016"; transcript_id "MSTRG.36016.49"; exon_number "1";
chr11	StringTie	exon	116836046	116836386	1000	+	.	gene_id "MSTRG.36016"; transcript_id "MSTRG.36016.49"; exon_number "2";
chr11	StringTie	exon	116837090	116837161	1000	+	.	gene_id "MSTRG.36016"; transcript_id "MSTRG.36016.49"; exon_number "3";
chr11	StringTie	transcript	116835691	116837258	1000	+	.	gene_id "MSTRG.36016"; transcript_id "MSTRG.36016.5";
chr11	StringTie	exon	116835691	116836041	1000	+	.	gene_id "MSTRG.36016"; transcript_id "MSTRG.36016.5"; exon_number "1";
chr11	StringTie	exon	116836240	116836378	1000	+	.	gene_id "MSTRG.36016"; transcript_id "MSTRG.36016.5"; exon_number "2";
chr11	StringTie	exon	116837006	116837258	1000	+	.	gene_id "MSTRG.36016"; transcript_id "MSTRG.36016.5"; exon_number "3";
chr11	StringTie	transcript	116835737	116837161	1000	+	.	gene_id "MSTRG.36016"; transcript_id "MSTRG.36016.50";
chr11	StringTie	exon	116835737	116836233	1000	+	.	gene_id "MSTRG.36016"; transcript_id "MSTRG.36016.50"; exon_number "1";
chr11	StringTie	exon	116836297	116836386	1000	+	.	gene_id "MSTRG.36016"; transcript_id "MSTRG.36016.50"; exon_number "2";
chr11	StringTie	exon	116837090	116837161	1000	+	.	gene_id "MSTRG.36016"; transcript_id "MSTRG.36016.50"; exon_number "3";
chr11	StringTie	transcript	116835739	116837158	1000	+	.	gene_id "MSTRG.36016"; transcript_id "MSTRG.36016.51";
chr11	StringTie	exon	116835739	116835888	1000	+	.	gene_id "MSTRG.36016"; transcript_id "MSTRG.36016.51"; exon_number "1";
chr11	StringTie	exon	116836132	116836378	1000	+	.	gene_id "MSTRG.36016"; transcript_id "MSTRG.36016.51"; exon_number "2";
chr11	StringTie	exon	116837090	116837158	1000	+	.	gene_id "MSTRG.36016"; transcript_id "MSTRG.36016.51"; exon_number "3";
chr11	StringTie	transcript	116835740	116836434	1000	+	.	gene_id "MSTRG.36016"; transcript_id "MSTRG.36016.52";
chr11	StringTie	exon	116835740	116835900	1000	+	.	gene_id "MSTRG.36016"; transcript_id "MSTRG.36016.52"; exon_number "1";
chr11	StringTie	exon	116835934	116836239	1000	+	.	gene_id "MSTRG.36016"; transcript_id "MSTRG.36016.52"; exon_number "2";
chr11	StringTie	exon	116836273	116836434	1000	+	.	gene_id "MSTRG.36016"; transcript_id "MSTRG.36016.52"; exon_number "3";
chr11	StringTie	transcript	116835746	116837158	1000	+	.	gene_id "MSTRG.36016"; transcript_id "MSTRG.36016.53";
chr11	StringTie	exon	116835746	116835900	1000	+	.	gene_id "MSTRG.36016"; transcript_id "MSTRG.36016.53"; exon_number "1";
chr11	StringTie	exon	116836033	116836239	1000	+	.	gene_id "MSTRG.36016"; transcript_id "MSTRG.36016.53"; exon_number "2";
chr11	StringTie	exon	116836318	116836378	1000	+	.	gene_id "MSTRG.36016"; transcript_id "MSTRG.36016.53"; exon_number "3";
chr11	StringTie	exon	116837025	116837158	1000	+	.	gene_id "MSTRG.36016"; transcript_id "MSTRG.36016.53"; exon_number "4";
chr11	StringTie	transcript	116835750	116837158	1000	+	.	gene_id "MSTRG.36016"; transcript_id "MSTRG.36016.54";
chr11	StringTie	exon	116835750	116835934	1000	+	.	gene_id "MSTRG.36016"; transcript_id "MSTRG.36016.54"; exon_number "1";
chr11	StringTie	exon	116836046	116836378	1000	+	.	gene_id "MSTRG.36016"; transcript_id "MSTRG.36016.54"; exon_number "2";
chr11	StringTie	exon	116837006	116837158	1000	+	.	gene_id "MSTRG.36016"; transcript_id "MSTRG.36016.54"; exon_number "3";
chr11	StringTie	transcript	116835750	116837158	1000	+	.	gene_id "MSTRG.36016"; transcript_id "MSTRG.36016.55";
chr11	StringTie	exon	116835750	116835949	1000	+	.	gene_id "MSTRG.36016"; transcript_id "MSTRG.36016.55"; exon_number "1";
chr11	StringTie	exon	116836046	116836356	1000	+	.	gene_id "MSTRG.36016"; transcript_id "MSTRG.36016.55"; exon_number "2";
chr11	StringTie	exon	116837019	116837158	1000	+	.	gene_id "MSTRG.36016"; transcript_id "MSTRG.36016.55"; exon_number "3";
chr11	StringTie	transcript	116835750	116837158	1000	+	.	gene_id "MSTRG.36016"; transcript_id "MSTRG.36016.56";
chr11	StringTie	exon	116835750	116836089	1000	+	.	gene_id "MSTRG.36016"; transcript_id "MSTRG.36016.56"; exon_number "1";
chr11	StringTie	exon	116836379	116836379	1000	+	.	gene_id "MSTRG.36016"; transcript_id "MSTRG.36016.56"; exon_number "2";
chr11	StringTie	exon	116837001	116837158	1000	+	.	gene_id "MSTRG.36016"; transcript_id "MSTRG.36016.56"; exon_number "3";
chr11	StringTie	transcript	116835750	116837451	1000	+	.	gene_id "MSTRG.36016"; transcript_id "MSTRG.36016.57";
chr11	StringTie	exon	116835750	116835914	1000	+	.	gene_id "MSTRG.36016"; transcript_id "MSTRG.36016.57"; exon_number "1";
chr11	StringTie	exon	116836033	116836411	1000	+	.	gene_id "MSTRG.36016"; transcript_id "MSTRG.36016.57"; exon_number "2";
chr11	StringTie	exon	116837002	116837163	1000	+	.	gene_id "MSTRG.36016"; transcript_id "MSTRG.36016.57"; exon_number "3";
chr11	StringTie	exon	116837352	116837451	1000	+	.	gene_id "MSTRG.36016"; transcript_id "MSTRG.36016.57"; exon_number "4";
chr11	StringTie	transcript	116835750	116837451	1000	+	.	gene_id "MSTRG.36016"; transcript_id "MSTRG.36016.58";
chr11	StringTie	exon	116835750	116835934	1000	+	.	gene_id "MSTRG.36016"; transcript_id "MSTRG.36016.58"; exon_number "1";
chr11	StringTie	exon	116836046	116836372	1000	+	.	gene_id "MSTRG.36016"; transcript_id "MSTRG.36016.58"; exon_number "2";
chr11	StringTie	exon	116837046	116837163	1000	+	.	gene_id "MSTRG.36016"; transcript_id "MSTRG.36016.58"; exon_number "3";
chr11	StringTie	exon	116837352	116837451	1000	+	.	gene_id "MSTRG.36016"; transcript_id "MSTRG.36016.58"; exon_number "4";
chr11	StringTie	transcript	116835750	116837623	1000	+	.	gene_id "MSTRG.36016"; transcript_id "MSTRG.36016.59";
chr11	StringTie	exon	116835750	116835900	1000	+	.	gene_id "MSTRG.36016"; transcript_id "MSTRG.36016.59"; exon_number "1";
chr11	StringTie	exon	116836000	116836395	1000	+	.	gene_id "MSTRG.36016"; transcript_id "MSTRG.36016.59"; exon_number "2";
chr11	StringTie	exon	116837066	116837163	1000	+	.	gene_id "MSTRG.36016"; transcript_id "MSTRG.36016.59"; exon_number "3";
chr11	StringTie	exon	116837352	116837487	1000	+	.	gene_id "MSTRG.36016"; transcript_id "MSTRG.36016.59"; exon_number "4";
chr11	StringTie	exon	116837524	116837623	1000	+	.	gene_id "MSTRG.36016"; transcript_id "MSTRG.36016.59"; exon_number "5";
chr11	StringTie	transcript	116835691	116837258	1000	+	.	gene_id "MSTRG.36016"; transcript_id "MSTRG.36016.6";
chr11	StringTie	exon	116835691	116835934	1000	+	.	gene_id "MSTRG.36016"; transcript_id "MSTRG.36016.6"; exon_number "1";
chr11	StringTie	exon	116836046	116836239	1000	+	.	gene_id "MSTRG.36016"; transcript_id "MSTRG.36016.6"; exon_number "2";
chr11	StringTie	exon	116836273	116836395	1000	+	.	gene_id "MSTRG.36016"; transcript_id "MSTRG.36016.6"; exon_number "3";
chr11	StringTie	exon	116837066	116837258	1000	+	.	gene_id "MSTRG.36016"; transcript_id "MSTRG.36016.6"; exon_number "4";
chr11	StringTie	transcript	116835751	116837466	1000	+	.	gene_id "MSTRG.36016"; transcript_id "MSTRG.36016.60";
chr11	StringTie	exon	116835751	116835949	1000	+	.	gene_id "MSTRG.36016"; transcript_id "MSTRG.36016.60"; exon_number "1";
chr11	StringTie	exon	116836046	116837163	1000	+	.	gene_id "MSTRG.36016"; transcript_id "MSTRG.36016.60"; exon_number "2";
chr11	StringTie	exon	116837352	116837466	1000	+	.	gene_id "MSTRG.36016"; transcript_id "MSTRG.36016.60"; exon_number "3";
chr11	StringTie	transcript	116835751	116836411	1000	+	.	gene_id "MSTRG.36016"; transcript_id "MSTRG.36016.61";
chr11	StringTie	exon	116835751	116835934	1000	+	.	gene_id "MSTRG.36016"; transcript_id "MSTRG.36016.61"; exon_number "1";
chr11	StringTie	exon	116836373	116836411	1000	+	.	gene_id "MSTRG.36016"; transcript_id "MSTRG.36016.61"; exon_number "2";
chr11	StringTie	transcript	116835751	116836413	1000	+	.	gene_id "MSTRG.36016"; transcript_id "MSTRG.36016.62";
chr11	StringTie	exon	116835751	116835900	1000	+	.	gene_id "MSTRG.36016"; transcript_id "MSTRG.36016.62"; exon_number "1";
chr11	StringTie	exon	116836033	116836230	1000	+	.	gene_id "MSTRG.36016"; transcript_id "MSTRG.36016.62"; exon_number "2";
chr11	StringTie	exon	116836379	116836413	1000	+	.	gene_id "MSTRG.36016"; transcript_id "MSTRG.36016.62"; exon_number "3";
chr11	StringTie	transcript	116835751	116836443	1000	+	.	gene_id "MSTRG.36016"; transcript_id "MSTRG.36016.63";
chr11	StringTie	exon	116835751	116835802	1000	+	.	gene_id "MSTRG.36016"; transcript_id "MSTRG.36016.63"; exon_number "1";
chr11	StringTie	exon	116835889	116836296	1000	+	.	gene_id "MSTRG.36016"; transcript_id "MSTRG.36016.63"; exon_number "2";
chr11	StringTie	exon	116836344	116836443	1000	+	.	gene_id "MSTRG.36016"; transcript_id "MSTRG.36016.63"; exon_number "3";
chr11	StringTie	transcript	116835751	116837502	1000	+	.	gene_id "MSTRG.36016"; transcript_id "MSTRG.36016.64";
chr11	StringTie	exon	116835751	116835934	1000	+	.	gene_id "MSTRG.36016"; transcript_id "MSTRG.36016.64"; exon_number "1";
chr11	StringTie	exon	116836046	116836239	1000	+	.	gene_id "MSTRG.36016"; transcript_id "MSTRG.36016.64"; exon_number "2";
chr11	StringTie	exon	116836318	116837502	1000	+	.	gene_id "MSTRG.36016"; transcript_id "MSTRG.36016.64"; exon_number "3";
chr11	StringTie	transcript	116835751	116836411	1000	+	.	gene_id "MSTRG.36016"; transcript_id "MSTRG.36016.65";
chr11	StringTie	exon	116835751	116835934	1000	+	.	gene_id "MSTRG.36016"; transcript_id "MSTRG.36016.65"; exon_number "1";
chr11	StringTie	exon	116836046	116836296	1000	+	.	gene_id "MSTRG.36016"; transcript_id "MSTRG.36016.65"; exon_number "2";
chr11	StringTie	exon	116836363	116836411	1000	+	.	gene_id "MSTRG.36016"; transcript_id "MSTRG.36016.65"; exon_number "3";
chr11	StringTie	transcript	116835751	116837609	1000	+	.	gene_id "MSTRG.36016"; transcript_id "MSTRG.36016.66";
chr11	StringTie	exon	116835751	116835914	1000	+	.	gene_id "MSTRG.36016"; transcript_id "MSTRG.36016.66"; exon_number "1";
chr11	StringTie	exon	116836033	116836255	1000	+	.	gene_id "MSTRG.36016"; transcript_id "MSTRG.36016.66"; exon_number "2";
chr11	StringTie	exon	116837420	116837609	1000	+	.	gene_id "MSTRG.36016"; transcript_id "MSTRG.36016.66"; exon_number "3";
chr11	StringTie	transcript	116835751	116837158	1000	+	.	gene_id "MSTRG.36016"; transcript_id "MSTRG.36016.67";
chr11	StringTie	exon	116835751	116835798	1000	+	.	gene_id "MSTRG.36016"; transcript_id "MSTRG.36016.67"; exon_number "1";
chr11	StringTie	exon	116835901	116836239	1000	+	.	gene_id "MSTRG.36016"; transcript_id "MSTRG.36016.67"; exon_number "2";
chr11	StringTie	exon	116837090	116837158	1000	+	.	gene_id "MSTRG.36016"; transcript_id "MSTRG.36016.67"; exon_number "3";
chr11	StringTie	transcript	116835751	116837785	1000	+	.	gene_id "MSTRG.36016"; transcript_id "MSTRG.36016.68";
chr11	StringTie	exon	116835751	116835900	1000	+	.	gene_id "MSTRG.36016"; transcript_id "MSTRG.36016.68"; exon_number "1";
chr11	StringTie	exon	116836046	116836378	1000	+	.	gene_id "MSTRG.36016"; transcript_id "MSTRG.36016.68"; exon_number "2";
chr11	StringTie	exon	116837090	116837152	1000	+	.	gene_id "MSTRG.36016"; transcript_id "MSTRG.36016.68"; exon_number "3";
chr11	StringTie	exon	116837591	116837785	1000	+	.	gene_id "MSTRG.36016"; transcript_id "MSTRG.36016.68"; exon_number "4";
chr11	StringTie	transcript	116835751	116837158	1000	+	.	gene_id "MSTRG.36016"; transcript_id "MSTRG.36016.69";
chr11	StringTie	exon	116835751	116835908	1000	+	.	gene_id "MSTRG.36016"; transcript_id "MSTRG.36016.69"; exon_number "1";
chr11	StringTie	exon	116836009	116836048	1000	+	.	gene_id "MSTRG.36016"; transcript_id "MSTRG.36016.69"; exon_number "2";
chr11	StringTie	exon	116836165	116836378	1000	+	.	gene_id "MSTRG.36016"; transcript_id "MSTRG.36016.69"; exon_number "3";
chr11	StringTie	exon	116837090	116837158	1000	+	.	gene_id "MSTRG.36016"; transcript_id "MSTRG.36016.69"; exon_number "4";
chr11	StringTie	transcript	116835699	116837409	1000	+	.	gene_id "MSTRG.36016"; transcript_id "MSTRG.36016.7";
chr11	StringTie	exon	116835699	116836134	1000	+	.	gene_id "MSTRG.36016"; transcript_id "MSTRG.36016.7"; exon_number "1";
chr11	StringTie	exon	116836318	116836395	1000	+	.	gene_id "MSTRG.36016"; transcript_id "MSTRG.36016.7"; exon_number "2";
chr11	StringTie	exon	116837066	116837409	1000	+	.	gene_id "MSTRG.36016"; transcript_id "MSTRG.36016.7"; exon_number "3";
chr11	StringTie	transcript	116835751	116837466	1000	+	.	gene_id "MSTRG.36016"; transcript_id "MSTRG.36016.70";
chr11	StringTie	exon	116835751	116835949	1000	+	.	gene_id "MSTRG.36016"; transcript_id "MSTRG.36016.70"; exon_number "1";
chr11	StringTie	exon	116836046	116836395	1000	+	.	gene_id "MSTRG.36016"; transcript_id "MSTRG.36016.70"; exon_number "2";
chr11	StringTie	exon	116837066	116837163	1000	+	.	gene_id "MSTRG.36016"; transcript_id "MSTRG.36016.70"; exon_number "3";
chr11	StringTie	exon	116837352	116837466	1000	+	.	gene_id "MSTRG.36016"; transcript_id "MSTRG.36016.70"; exon_number "4";
chr11	StringTie	transcript	116835751	116837158	1000	+	.	gene_id "MSTRG.36016"; transcript_id "MSTRG.36016.71";
chr11	StringTie	exon	116835751	116835910	1000	+	.	gene_id "MSTRG.36016"; transcript_id "MSTRG.36016.71"; exon_number "1";
chr11	StringTie	exon	116836009	116836152	1000	+	.	gene_id "MSTRG.36016"; transcript_id "MSTRG.36016.71"; exon_number "2";
chr11	StringTie	exon	116836297	116836378	1000	+	.	gene_id "MSTRG.36016"; transcript_id "MSTRG.36016.71"; exon_number "3";
chr11	StringTie	exon	116837025	116837158	1000	+	.	gene_id "MSTRG.36016"; transcript_id "MSTRG.36016.71"; exon_number "4";
chr11	StringTie	transcript	116835751	116837158	1000	+	.	gene_id "MSTRG.36016"; transcript_id "MSTRG.36016.72";
chr11	StringTie	exon	116835751	116835963	1000	+	.	gene_id "MSTRG.36016"; transcript_id "MSTRG.36016.72"; exon_number "1";
chr11	StringTie	exon	116836046	116836239	1000	+	.	gene_id "MSTRG.36016"; transcript_id "MSTRG.36016.72"; exon_number "2";
chr11	StringTie	exon	116836318	116836378	1000	+	.	gene_id "MSTRG.36016"; transcript_id "MSTRG.36016.72"; exon_number "3";
chr11	StringTie	exon	116837090	116837158	1000	+	.	gene_id "MSTRG.36016"; transcript_id "MSTRG.36016.72"; exon_number "4";
chr11	StringTie	transcript	116835751	116837451	1000	+	.	gene_id "MSTRG.36016"; transcript_id "MSTRG.36016.73";
chr11	StringTie	exon	116835751	116835802	1000	+	.	gene_id "MSTRG.36016"; transcript_id "MSTRG.36016.73"; exon_number "1";
chr11	StringTie	exon	116835889	116835963	1000	+	.	gene_id "MSTRG.36016"; transcript_id "MSTRG.36016.73"; exon_number "2";
chr11	StringTie	exon	116836009	116836395	1000	+	.	gene_id "MSTRG.36016"; transcript_id "MSTRG.36016.73"; exon_number "3";
chr11	StringTie	exon	116837066	116837163	1000	+	.	gene_id "MSTRG.36016"; transcript_id "MSTRG.36016.73"; exon_number "4";
chr11	StringTie	exon	116837352	116837451	1000	+	.	gene_id "MSTRG.36016"; transcript_id "MSTRG.36016.73"; exon_number "5";
chr11	StringTie	transcript	116835751	116837451	1000	+	.	gene_id "MSTRG.36016"; transcript_id "MSTRG.36016.74";
chr11	StringTie	exon	116835751	116835919	1000	+	.	gene_id "MSTRG.36016"; transcript_id "MSTRG.36016.74"; exon_number "1";
chr11	StringTie	exon	116836046	116836336	1000	+	.	gene_id "MSTRG.36016"; transcript_id "MSTRG.36016.74"; exon_number "2";
chr11	StringTie	exon	116836379	116836395	1000	+	.	gene_id "MSTRG.36016"; transcript_id "MSTRG.36016.74"; exon_number "3";
chr11	StringTie	exon	116837066	116837163	1000	+	.	gene_id "MSTRG.36016"; transcript_id "MSTRG.36016.74"; exon_number "4";
chr11	StringTie	exon	116837352	116837451	1000	+	.	gene_id "MSTRG.36016"; transcript_id "MSTRG.36016.74"; exon_number "5";
chr11	StringTie	transcript	116835752	116836411	1000	+	.	gene_id "MSTRG.36016"; transcript_id "MSTRG.36016.75";
chr11	StringTie	exon	116835752	116835934	1000	+	.	gene_id "MSTRG.36016"; transcript_id "MSTRG.36016.75"; exon_number "1";
chr11	StringTie	exon	116836046	116836048	1000	+	.	gene_id "MSTRG.36016"; transcript_id "MSTRG.36016.75"; exon_number "2";
chr11	StringTie	exon	116836132	116836317	1000	+	.	gene_id "MSTRG.36016"; transcript_id "MSTRG.36016.75"; exon_number "3";
chr11	StringTie	exon	116836379	116836411	1000	+	.	gene_id "MSTRG.36016"; transcript_id "MSTRG.36016.75"; exon_number "4";
chr11	StringTie	transcript	116835753	116836411	1000	+	.	gene_id "MSTRG.36016"; transcript_id "MSTRG.36016.76";
chr11	StringTie	exon	116835753	116835934	1000	+	.	gene_id "MSTRG.36016"; transcript_id "MSTRG.36016.76"; exon_number "1";
chr11	StringTie	exon	116836046	116836194	1000	+	.	gene_id "MSTRG.36016"; transcript_id "MSTRG.36016.76"; exon_number "2";
chr11	StringTie	exon	116836240	116836411	1000	+	.	gene_id "MSTRG.36016"; transcript_id "MSTRG.36016.76"; exon_number "3";
chr11	StringTie	transcript	116835753	116837451	1000	+	.	gene_id "MSTRG.36016"; transcript_id "MSTRG.36016.77";
chr11	StringTie	exon	116835753	116835960	1000	+	.	gene_id "MSTRG.36016"; transcript_id "MSTRG.36016.77"; exon_number "1";
chr11	StringTie	exon	116836000	116836411	1000	+	.	gene_id "MSTRG.36016"; transcript_id "MSTRG.36016.77"; exon_number "2";
chr11	StringTie	exon	116837002	116837163	1000	+	.	gene_id "MSTRG.36016"; transcript_id "MSTRG.36016.77"; exon_number "3";
chr11	StringTie	exon	116837352	116837451	1000	+	.	gene_id "MSTRG.36016"; transcript_id "MSTRG.36016.77"; exon_number "4";
chr11	StringTie	transcript	116835756	116837111	1000	+	.	gene_id "MSTRG.36016"; transcript_id "MSTRG.36016.78";
chr11	StringTie	exon	116835756	116836152	1000	+	.	gene_id "MSTRG.36016"; transcript_id "MSTRG.36016.78"; exon_number "1";
chr11	StringTie	exon	116836297	116836395	1000	+	.	gene_id "MSTRG.36016"; transcript_id "MSTRG.36016.78"; exon_number "2";
chr11	StringTie	exon	116837066	116837111	1000	+	.	gene_id "MSTRG.36016"; transcript_id "MSTRG.36016.78"; exon_number "3";
chr11	StringTie	transcript	116835756	116837208	1000	+	.	gene_id "MSTRG.36016"; transcript_id "MSTRG.36016.79";
chr11	StringTie	exon	116835756	116836041	1000	+	.	gene_id "MSTRG.36016"; transcript_id "MSTRG.36016.79"; exon_number "1";
chr11	StringTie	exon	116836240	116836317	1000	+	.	gene_id "MSTRG.36016"; transcript_id "MSTRG.36016.79"; exon_number "2";
chr11	StringTie	exon	116837109	116837208	1000	+	.	gene_id "MSTRG.36016"; transcript_id "MSTRG.36016.79"; exon_number "3";
chr11	StringTie	transcript	116835699	116837409	1000	+	.	gene_id "MSTRG.36016"; transcript_id "MSTRG.36016.8";
chr11	StringTie	exon	116835699	116836239	1000	+	.	gene_id "MSTRG.36016"; transcript_id "MSTRG.36016.8"; exon_number "1";
chr11	StringTie	exon	116836318	116836395	1000	+	.	gene_id "MSTRG.36016"; transcript_id "MSTRG.36016.8"; exon_number "2";
chr11	StringTie	exon	116837066	116837409	1000	+	.	gene_id "MSTRG.36016"; transcript_id "MSTRG.36016.8"; exon_number "3";
chr11	StringTie	transcript	116835766	116837451	1000	+	.	gene_id "MSTRG.36016"; transcript_id "MSTRG.36016.80";
chr11	StringTie	exon	116835766	116835987	1000	+	.	gene_id "MSTRG.36016"; transcript_id "MSTRG.36016.80"; exon_number "1";
chr11	StringTie	exon	116836033	116836395	1000	+	.	gene_id "MSTRG.36016"; transcript_id "MSTRG.36016.80"; exon_number "2";
chr11	StringTie	exon	116837066	116837163	1000	+	.	gene_id "MSTRG.36016"; transcript_id "MSTRG.36016.80"; exon_number "3";
chr11	StringTie	exon	116837352	116837451	1000	+	.	gene_id "MSTRG.36016"; transcript_id "MSTRG.36016.80"; exon_number "4";
chr11	StringTie	transcript	116835767	116837455	1000	+	.	gene_id "MSTRG.36016"; transcript_id "MSTRG.36016.81";
chr11	StringTie	exon	116835767	116835949	1000	+	.	gene_id "MSTRG.36016"; transcript_id "MSTRG.36016.81"; exon_number "1";
chr11	StringTie	exon	116836111	116836317	1000	+	.	gene_id "MSTRG.36016"; transcript_id "MSTRG.36016.81"; exon_number "2";
chr11	StringTie	exon	116836344	116836410	1000	+	.	gene_id "MSTRG.36016"; transcript_id "MSTRG.36016.81"; exon_number "3";
chr11	StringTie	exon	116837006	116837163	1000	+	.	gene_id "MSTRG.36016"; transcript_id "MSTRG.36016.81"; exon_number "4";
chr11	StringTie	exon	116837356	116837455	1000	+	.	gene_id "MSTRG.36016"; transcript_id "MSTRG.36016.81"; exon_number "5";
chr11	StringTie	transcript	116835768	116837457	1000	+	.	gene_id "MSTRG.36016"; transcript_id "MSTRG.36016.82";
chr11	StringTie	exon	116835768	116835888	1000	+	.	gene_id "MSTRG.36016"; transcript_id "MSTRG.36016.82"; exon_number "1";
chr11	StringTie	exon	116836177	116836395	1000	+	.	gene_id "MSTRG.36016"; transcript_id "MSTRG.36016.82"; exon_number "2";
chr11	StringTie	exon	116837066	116837163	1000	+	.	gene_id "MSTRG.36016"; transcript_id "MSTRG.36016.82"; exon_number "3";
chr11	StringTie	exon	116837358	116837457	1000	+	.	gene_id "MSTRG.36016"; transcript_id "MSTRG.36016.82"; exon_number "4";
chr11	StringTie	transcript	116835786	116836408	1000	+	.	gene_id "MSTRG.36016"; transcript_id "MSTRG.36016.83";
chr11	StringTie	exon	116835786	116836041	1000	+	.	gene_id "MSTRG.36016"; transcript_id "MSTRG.36016.83"; exon_number "1";
chr11	StringTie	exon	116836240	116836317	1000	+	.	gene_id "MSTRG.36016"; transcript_id "MSTRG.36016.83"; exon_number "2";
chr11	StringTie	exon	116836379	116836408	1000	+	.	gene_id "MSTRG.36016"; transcript_id "MSTRG.36016.83"; exon_number "3";
chr11	StringTie	transcript	116835830	116837158	1000	+	.	gene_id "MSTRG.36016"; transcript_id "MSTRG.36016.84";
chr11	StringTie	exon	116835830	116836008	1000	+	.	gene_id "MSTRG.36016"; transcript_id "MSTRG.36016.84"; exon_number "1";
chr11	StringTie	exon	116836046	116836378	1000	+	.	gene_id "MSTRG.36016"; transcript_id "MSTRG.36016.84"; exon_number "2";
chr11	StringTie	exon	116837090	116837158	1000	+	.	gene_id "MSTRG.36016"; transcript_id "MSTRG.36016.84"; exon_number "3";
chr11	StringTie	transcript	116835847	116836478	1000	+	.	gene_id "MSTRG.36016"; transcript_id "MSTRG.36016.85";
chr11	StringTie	exon	116835847	116835888	1000	+	.	gene_id "MSTRG.36016"; transcript_id "MSTRG.36016.85"; exon_number "1";
chr11	StringTie	exon	116836033	116836336	1000	+	.	gene_id "MSTRG.36016"; transcript_id "MSTRG.36016.85"; exon_number "2";
chr11	StringTie	exon	116836379	116836478	1000	+	.	gene_id "MSTRG.36016"; transcript_id "MSTRG.36016.85"; exon_number "3";
chr11	StringTie	transcript	116835850	116837623	1000	+	.	gene_id "MSTRG.36016"; transcript_id "MSTRG.36016.86";
chr11	StringTie	exon	116835850	116835909	1000	+	.	gene_id "MSTRG.36016"; transcript_id "MSTRG.36016.86"; exon_number "1";
chr11	StringTie	exon	116836038	116836303	1000	+	.	gene_id "MSTRG.36016"; transcript_id "MSTRG.36016.86"; exon_number "2";
chr11	StringTie	exon	116836373	116836395	1000	+	.	gene_id "MSTRG.36016"; transcript_id "MSTRG.36016.86"; exon_number "3";
chr11	StringTie	exon	116837066	116837089	1000	+	.	gene_id "MSTRG.36016"; transcript_id "MSTRG.36016.86"; exon_number "4";
chr11	StringTie	exon	116837368	116837487	1000	+	.	gene_id "MSTRG.36016"; transcript_id "MSTRG.36016.86"; exon_number "5";
chr11	StringTie	exon	116837524	116837623	1000	+	.	gene_id "MSTRG.36016"; transcript_id "MSTRG.36016.86"; exon_number "6";
chr11	StringTie	transcript	116835699	116837423	1000	+	.	gene_id "MSTRG.36016"; transcript_id "MSTRG.36016.9";
chr11	StringTie	exon	116835699	116835908	1000	+	.	gene_id "MSTRG.36016"; transcript_id "MSTRG.36016.9"; exon_number "1";
chr11	StringTie	exon	116836009	116836378	1000	+	.	gene_id "MSTRG.36016"; transcript_id "MSTRG.36016.9"; exon_number "2";
chr11	StringTie	exon	116837090	116837423	1000	+	.	gene_id "MSTRG.36016"; transcript_id "MSTRG.36016.9"; exon_number "3";
chr11	StringTie	transcript	116876974	116883289	1000	+	.	gene_id "MSTRG.36017"; transcript_id "MSTRG.36017.1";
chr11	StringTie	exon	116876974	116877076	1000	+	.	gene_id "MSTRG.36017"; transcript_id "MSTRG.36017.1"; exon_number "1";
chr11	StringTie	exon	116878801	116878851	1000	+	.	gene_id "MSTRG.36017"; transcript_id "MSTRG.36017.1"; exon_number "2";
chr11	StringTie	exon	116883076	116883289	1000	+	.	gene_id "MSTRG.36017"; transcript_id "MSTRG.36017.1"; exon_number "3";
chr11	StringTie	transcript	116993674	117003509	1000	+	.	gene_id "MSTRG.36018"; transcript_id "MSTRG.36018.1";
chr11	StringTie	exon	116993674	116993925	1000	+	.	gene_id "MSTRG.36018"; transcript_id "MSTRG.36018.1"; exon_number "1";
chr11	StringTie	exon	117002949	117003509	1000	+	.	gene_id "MSTRG.36018"; transcript_id "MSTRG.36018.1"; exon_number "2";
chr11	StringTie	transcript	116998884	117005331	1000	+	.	gene_id "MSTRG.36018"; transcript_id "MSTRG.36018.2";
chr11	StringTie	exon	116998884	116999764	1000	+	.	gene_id "MSTRG.36018"; transcript_id "MSTRG.36018.2"; exon_number "1";
chr11	StringTie	exon	117002949	117005331	1000	+	.	gene_id "MSTRG.36018"; transcript_id "MSTRG.36018.2"; exon_number "2";
chr11	StringTie	transcript	117035797	117036051	1000	-	.	gene_id "MSTRG.36019"; transcript_id "ENST00000438127"; gene_name "AP000936.1"; ref_gene_id "ENSG00000234268";
chr11	StringTie	exon	117035797	117036051	1000	-	.	gene_id "MSTRG.36019"; transcript_id "ENST00000438127"; exon_number "1"; gene_name "AP000936.1"; ref_gene_id "ENSG00000234268";
chr11	StringTie	transcript	117012490	117036051	1000	-	.	gene_id "MSTRG.36019"; transcript_id "MSTRG.36019.1";
chr11	StringTie	exon	117012490	117015794	1000	-	.	gene_id "MSTRG.36019"; transcript_id "MSTRG.36019.1"; exon_number "1";
chr11	StringTie	exon	117016133	117036051	1000	-	.	gene_id "MSTRG.36019"; transcript_id "MSTRG.36019.1"; exon_number "2";
chr1	StringTie	transcript	44654465	44674443	1000	-	.	gene_id "MSTRG.3602"; transcript_id "ENST00000372235"; gene_name "TMEM53"; ref_gene_id "ENSG00000126106";
chr1	StringTie	exon	44654465	44655119	1000	-	.	gene_id "MSTRG.3602"; transcript_id "ENST00000372235"; exon_number "1"; gene_name "TMEM53"; ref_gene_id "ENSG00000126106";
chr1	StringTie	exon	44660174	44660295	1000	-	.	gene_id "MSTRG.3602"; transcript_id "ENST00000372235"; exon_number "2"; gene_name "TMEM53"; ref_gene_id "ENSG00000126106";
chr1	StringTie	exon	44674331	44674443	1000	-	.	gene_id "MSTRG.3602"; transcript_id "ENST00000372235"; exon_number "3"; gene_name "TMEM53"; ref_gene_id "ENSG00000126106";
chr1	StringTie	transcript	44653247	44674555	1000	-	.	gene_id "MSTRG.3602"; transcript_id "ENST00000372237"; gene_name "TMEM53"; ref_gene_id "ENSG00000126106";
chr1	StringTie	exon	44653247	44655209	1000	-	.	gene_id "MSTRG.3602"; transcript_id "ENST00000372237"; exon_number "1"; gene_name "TMEM53"; ref_gene_id "ENSG00000126106";
chr1	StringTie	exon	44660174	44660295	1000	-	.	gene_id "MSTRG.3602"; transcript_id "ENST00000372237"; exon_number "2"; gene_name "TMEM53"; ref_gene_id "ENSG00000126106";
chr1	StringTie	exon	44674331	44674555	1000	-	.	gene_id "MSTRG.3602"; transcript_id "ENST00000372237"; exon_number "3"; gene_name "TMEM53"; ref_gene_id "ENSG00000126106";
chr1	StringTie	transcript	44635238	44674459	1000	-	.	gene_id "MSTRG.3602"; transcript_id "ENST00000372242"; gene_name "TMEM53"; ref_gene_id "ENSG00000126106";
chr1	StringTie	exon	44635238	44636457	1000	-	.	gene_id "MSTRG.3602"; transcript_id "ENST00000372242"; exon_number "1"; gene_name "TMEM53"; ref_gene_id "ENSG00000126106";
chr1	StringTie	exon	44645360	44645464	1000	-	.	gene_id "MSTRG.3602"; transcript_id "ENST00000372242"; exon_number "2"; gene_name "TMEM53"; ref_gene_id "ENSG00000126106";
chr1	StringTie	exon	44654940	44655209	1000	-	.	gene_id "MSTRG.3602"; transcript_id "ENST00000372242"; exon_number "3"; gene_name "TMEM53"; ref_gene_id "ENSG00000126106";
chr1	StringTie	exon	44660174	44660295	1000	-	.	gene_id "MSTRG.3602"; transcript_id "ENST00000372242"; exon_number "4"; gene_name "TMEM53"; ref_gene_id "ENSG00000126106";
chr1	StringTie	exon	44674331	44674459	1000	-	.	gene_id "MSTRG.3602"; transcript_id "ENST00000372242"; exon_number "5"; gene_name "TMEM53"; ref_gene_id "ENSG00000126106";
chr1	StringTie	transcript	44635238	44674462	1000	-	.	gene_id "MSTRG.3602"; transcript_id "ENST00000372243"; gene_name "TMEM53"; ref_gene_id "ENSG00000126106";
chr1	StringTie	exon	44635238	44636457	1000	-	.	gene_id "MSTRG.3602"; transcript_id "ENST00000372243"; exon_number "1"; gene_name "TMEM53"; ref_gene_id "ENSG00000126106";
chr1	StringTie	exon	44645360	44645464	1000	-	.	gene_id "MSTRG.3602"; transcript_id "ENST00000372243"; exon_number "2"; gene_name "TMEM53"; ref_gene_id "ENSG00000126106";
chr1	StringTie	exon	44660174	44660295	1000	-	.	gene_id "MSTRG.3602"; transcript_id "ENST00000372243"; exon_number "3"; gene_name "TMEM53"; ref_gene_id "ENSG00000126106";
chr1	StringTie	exon	44674331	44674462	1000	-	.	gene_id "MSTRG.3602"; transcript_id "ENST00000372243"; exon_number "4"; gene_name "TMEM53"; ref_gene_id "ENSG00000126106";
chr1	StringTie	transcript	44635238	44674477	1000	-	.	gene_id "MSTRG.3602"; transcript_id "ENST00000372244"; gene_name "TMEM53"; ref_gene_id "ENSG00000126106";
chr1	StringTie	exon	44635238	44636457	1000	-	.	gene_id "MSTRG.3602"; transcript_id "ENST00000372244"; exon_number "1"; gene_name "TMEM53"; ref_gene_id "ENSG00000126106";
chr1	StringTie	exon	44645360	44645464	1000	-	.	gene_id "MSTRG.3602"; transcript_id "ENST00000372244"; exon_number "2"; gene_name "TMEM53"; ref_gene_id "ENSG00000126106";
chr1	StringTie	exon	44674331	44674477	1000	-	.	gene_id "MSTRG.3602"; transcript_id "ENST00000372244"; exon_number "3"; gene_name "TMEM53"; ref_gene_id "ENSG00000126106";
chr1	StringTie	transcript	44654896	44674402	1000	-	.	gene_id "MSTRG.3602"; transcript_id "ENST00000420706"; gene_name "TMEM53"; ref_gene_id "ENSG00000126106";
chr1	StringTie	exon	44654896	44655116	1000	-	.	gene_id "MSTRG.3602"; transcript_id "ENST00000420706"; exon_number "1"; gene_name "TMEM53"; ref_gene_id "ENSG00000126106";
chr1	StringTie	exon	44660174	44660295	1000	-	.	gene_id "MSTRG.3602"; transcript_id "ENST00000420706"; exon_number "2"; gene_name "TMEM53"; ref_gene_id "ENSG00000126106";
chr1	StringTie	exon	44674331	44674402	1000	-	.	gene_id "MSTRG.3602"; transcript_id "ENST00000420706"; exon_number "3"; gene_name "TMEM53"; ref_gene_id "ENSG00000126106";
chr1	StringTie	transcript	44653247	44674477	1000	-	.	gene_id "MSTRG.3602"; transcript_id "ENST00000468117"; gene_name "TMEM53"; ref_gene_id "ENSG00000126106";
chr1	StringTie	exon	44653247	44655116	1000	-	.	gene_id "MSTRG.3602"; transcript_id "ENST00000468117"; exon_number "1"; gene_name "TMEM53"; ref_gene_id "ENSG00000126106";
chr1	StringTie	exon	44674331	44674477	1000	-	.	gene_id "MSTRG.3602"; transcript_id "ENST00000468117"; exon_number "2"; gene_name "TMEM53"; ref_gene_id "ENSG00000126106";
chr1	StringTie	transcript	44653247	44674442	1000	-	.	gene_id "MSTRG.3602"; transcript_id "ENST00000476724"; gene_name "TMEM53"; ref_gene_id "ENSG00000126106";
chr1	StringTie	exon	44653247	44655209	1000	-	.	gene_id "MSTRG.3602"; transcript_id "ENST00000476724"; exon_number "1"; gene_name "TMEM53"; ref_gene_id "ENSG00000126106";
chr1	StringTie	exon	44674331	44674442	1000	-	.	gene_id "MSTRG.3602"; transcript_id "ENST00000476724"; exon_number "2"; gene_name "TMEM53"; ref_gene_id "ENSG00000126106";
chr1	StringTie	transcript	44636048	44674466	1000	-	.	gene_id "MSTRG.3602"; transcript_id "ENST00000495630"; gene_name "TMEM53"; ref_gene_id "ENSG00000126106";
chr1	StringTie	exon	44636048	44636457	1000	-	.	gene_id "MSTRG.3602"; transcript_id "ENST00000495630"; exon_number "1"; gene_name "TMEM53"; ref_gene_id "ENSG00000126106";
chr1	StringTie	exon	44674331	44674466	1000	-	.	gene_id "MSTRG.3602"; transcript_id "ENST00000495630"; exon_number "2"; gene_name "TMEM53"; ref_gene_id "ENSG00000126106";
chr1	StringTie	transcript	44632892	44674676	1000	-	.	gene_id "MSTRG.3602"; transcript_id "MSTRG.3602.1";
chr1	StringTie	exon	44632892	44636457	1000	-	.	gene_id "MSTRG.3602"; transcript_id "MSTRG.3602.1"; exon_number "1";
chr1	StringTie	exon	44645360	44645464	1000	-	.	gene_id "MSTRG.3602"; transcript_id "MSTRG.3602.1"; exon_number "2";
chr1	StringTie	exon	44653961	44655209	1000	-	.	gene_id "MSTRG.3602"; transcript_id "MSTRG.3602.1"; exon_number "3";
chr1	StringTie	exon	44660174	44660295	1000	-	.	gene_id "MSTRG.3602"; transcript_id "MSTRG.3602.1"; exon_number "4";
chr1	StringTie	exon	44674331	44674676	1000	-	.	gene_id "MSTRG.3602"; transcript_id "MSTRG.3602.1"; exon_number "5";
chr1	StringTie	transcript	44635221	44674568	1000	-	.	gene_id "MSTRG.3602"; transcript_id "MSTRG.3602.10";
chr1	StringTie	exon	44635221	44636457	1000	-	.	gene_id "MSTRG.3602"; transcript_id "MSTRG.3602.10"; exon_number "1";
chr1	StringTie	exon	44645360	44645464	1000	-	.	gene_id "MSTRG.3602"; transcript_id "MSTRG.3602.10"; exon_number "2";
chr1	StringTie	exon	44653961	44655119	1000	-	.	gene_id "MSTRG.3602"; transcript_id "MSTRG.3602.10"; exon_number "3";
chr1	StringTie	exon	44660174	44660295	1000	-	.	gene_id "MSTRG.3602"; transcript_id "MSTRG.3602.10"; exon_number "4";
chr1	StringTie	exon	44674331	44674568	1000	-	.	gene_id "MSTRG.3602"; transcript_id "MSTRG.3602.10"; exon_number "5";
chr1	StringTie	transcript	44635238	44674577	1000	-	.	gene_id "MSTRG.3602"; transcript_id "MSTRG.3602.11";
chr1	StringTie	exon	44635238	44636457	1000	-	.	gene_id "MSTRG.3602"; transcript_id "MSTRG.3602.11"; exon_number "1";
chr1	StringTie	exon	44645360	44645464	1000	-	.	gene_id "MSTRG.3602"; transcript_id "MSTRG.3602.11"; exon_number "2";
chr1	StringTie	exon	44653961	44655209	1000	-	.	gene_id "MSTRG.3602"; transcript_id "MSTRG.3602.11"; exon_number "3";
chr1	StringTie	exon	44660174	44660288	1000	-	.	gene_id "MSTRG.3602"; transcript_id "MSTRG.3602.11"; exon_number "4";
chr1	StringTie	exon	44674331	44674577	1000	-	.	gene_id "MSTRG.3602"; transcript_id "MSTRG.3602.11"; exon_number "5";
chr1	StringTie	transcript	44651725	44662705	1000	-	.	gene_id "MSTRG.3602"; transcript_id "MSTRG.3602.16";
chr1	StringTie	exon	44651725	44655209	1000	-	.	gene_id "MSTRG.3602"; transcript_id "MSTRG.3602.16"; exon_number "1";
chr1	StringTie	exon	44660174	44660295	1000	-	.	gene_id "MSTRG.3602"; transcript_id "MSTRG.3602.16"; exon_number "2";
chr1	StringTie	exon	44662116	44662705	1000	-	.	gene_id "MSTRG.3602"; transcript_id "MSTRG.3602.16"; exon_number "3";
chr1	StringTie	transcript	44632912	44674596	1000	-	.	gene_id "MSTRG.3602"; transcript_id "MSTRG.3602.2";
chr1	StringTie	exon	44632912	44633980	1000	-	.	gene_id "MSTRG.3602"; transcript_id "MSTRG.3602.2"; exon_number "1";
chr1	StringTie	exon	44634461	44636457	1000	-	.	gene_id "MSTRG.3602"; transcript_id "MSTRG.3602.2"; exon_number "2";
chr1	StringTie	exon	44645360	44645464	1000	-	.	gene_id "MSTRG.3602"; transcript_id "MSTRG.3602.2"; exon_number "3";
chr1	StringTie	exon	44660174	44660295	1000	-	.	gene_id "MSTRG.3602"; transcript_id "MSTRG.3602.2"; exon_number "4";
chr1	StringTie	exon	44674331	44674596	1000	-	.	gene_id "MSTRG.3602"; transcript_id "MSTRG.3602.2"; exon_number "5";
chr1	StringTie	transcript	44653275	44674504	1000	-	.	gene_id "MSTRG.3602"; transcript_id "MSTRG.3602.20";
chr1	StringTie	exon	44653275	44654123	1000	-	.	gene_id "MSTRG.3602"; transcript_id "MSTRG.3602.20"; exon_number "1";
chr1	StringTie	exon	44654229	44655209	1000	-	.	gene_id "MSTRG.3602"; transcript_id "MSTRG.3602.20"; exon_number "2";
chr1	StringTie	exon	44660174	44660295	1000	-	.	gene_id "MSTRG.3602"; transcript_id "MSTRG.3602.20"; exon_number "3";
chr1	StringTie	exon	44674331	44674504	1000	-	.	gene_id "MSTRG.3602"; transcript_id "MSTRG.3602.20"; exon_number "4";
chr1	StringTie	transcript	44653275	44662678	1000	-	.	gene_id "MSTRG.3602"; transcript_id "MSTRG.3602.21";
chr1	StringTie	exon	44653275	44654119	1000	-	.	gene_id "MSTRG.3602"; transcript_id "MSTRG.3602.21"; exon_number "1";
chr1	StringTie	exon	44654492	44655209	1000	-	.	gene_id "MSTRG.3602"; transcript_id "MSTRG.3602.21"; exon_number "2";
chr1	StringTie	exon	44660174	44660295	1000	-	.	gene_id "MSTRG.3602"; transcript_id "MSTRG.3602.21"; exon_number "3";
chr1	StringTie	exon	44662116	44662678	1000	-	.	gene_id "MSTRG.3602"; transcript_id "MSTRG.3602.21"; exon_number "4";
chr1	StringTie	transcript	44653279	44674066	1000	-	.	gene_id "MSTRG.3602"; transcript_id "MSTRG.3602.22";
chr1	StringTie	exon	44653279	44655119	1000	-	.	gene_id "MSTRG.3602"; transcript_id "MSTRG.3602.22"; exon_number "1";
chr1	StringTie	exon	44660174	44660295	1000	-	.	gene_id "MSTRG.3602"; transcript_id "MSTRG.3602.22"; exon_number "2";
chr1	StringTie	exon	44673767	44674066	1000	-	.	gene_id "MSTRG.3602"; transcript_id "MSTRG.3602.22"; exon_number "3";
chr1	StringTie	transcript	44654157	44674099	1000	-	.	gene_id "MSTRG.3602"; transcript_id "MSTRG.3602.23";
chr1	StringTie	exon	44654157	44654787	1000	-	.	gene_id "MSTRG.3602"; transcript_id "MSTRG.3602.23"; exon_number "1";
chr1	StringTie	exon	44654940	44655209	1000	-	.	gene_id "MSTRG.3602"; transcript_id "MSTRG.3602.23"; exon_number "2";
chr1	StringTie	exon	44660174	44660295	1000	-	.	gene_id "MSTRG.3602"; transcript_id "MSTRG.3602.23"; exon_number "3";
chr1	StringTie	exon	44673767	44674099	1000	-	.	gene_id "MSTRG.3602"; transcript_id "MSTRG.3602.23"; exon_number "4";
chr1	StringTie	transcript	44654468	44674574	1000	-	.	gene_id "MSTRG.3602"; transcript_id "MSTRG.3602.25";
chr1	StringTie	exon	44654468	44654787	1000	-	.	gene_id "MSTRG.3602"; transcript_id "MSTRG.3602.25"; exon_number "1";
chr1	StringTie	exon	44654940	44655119	1000	-	.	gene_id "MSTRG.3602"; transcript_id "MSTRG.3602.25"; exon_number "2";
chr1	StringTie	exon	44660174	44660295	1000	-	.	gene_id "MSTRG.3602"; transcript_id "MSTRG.3602.25"; exon_number "3";
chr1	StringTie	exon	44674331	44674574	1000	-	.	gene_id "MSTRG.3602"; transcript_id "MSTRG.3602.25"; exon_number "4";
chr1	StringTie	transcript	44654478	44673780	1000	-	.	gene_id "MSTRG.3602"; transcript_id "MSTRG.3602.26";
chr1	StringTie	exon	44654478	44654787	1000	-	.	gene_id "MSTRG.3602"; transcript_id "MSTRG.3602.26"; exon_number "1";
chr1	StringTie	exon	44654940	44655119	1000	-	.	gene_id "MSTRG.3602"; transcript_id "MSTRG.3602.26"; exon_number "2";
chr1	StringTie	exon	44660174	44660295	1000	-	.	gene_id "MSTRG.3602"; transcript_id "MSTRG.3602.26"; exon_number "3";
chr1	StringTie	exon	44673767	44673780	1000	-	.	gene_id "MSTRG.3602"; transcript_id "MSTRG.3602.26"; exon_number "4";
chr1	StringTie	transcript	44654494	44674203	1000	-	.	gene_id "MSTRG.3602"; transcript_id "MSTRG.3602.27";
chr1	StringTie	exon	44654494	44654787	1000	-	.	gene_id "MSTRG.3602"; transcript_id "MSTRG.3602.27"; exon_number "1";
chr1	StringTie	exon	44654940	44655119	1000	-	.	gene_id "MSTRG.3602"; transcript_id "MSTRG.3602.27"; exon_number "2";
chr1	StringTie	exon	44660174	44660293	1000	-	.	gene_id "MSTRG.3602"; transcript_id "MSTRG.3602.27"; exon_number "3";
chr1	StringTie	exon	44674162	44674203	1000	-	.	gene_id "MSTRG.3602"; transcript_id "MSTRG.3602.27"; exon_number "4";
chr1	StringTie	transcript	44654495	44674601	1000	-	.	gene_id "MSTRG.3602"; transcript_id "MSTRG.3602.28";
chr1	StringTie	exon	44654495	44655119	1000	-	.	gene_id "MSTRG.3602"; transcript_id "MSTRG.3602.28"; exon_number "1";
chr1	StringTie	exon	44674331	44674601	1000	-	.	gene_id "MSTRG.3602"; transcript_id "MSTRG.3602.28"; exon_number "2";
chr1	StringTie	transcript	44632974	44674541	1000	-	.	gene_id "MSTRG.3602"; transcript_id "MSTRG.3602.3";
chr1	StringTie	exon	44632974	44636457	1000	-	.	gene_id "MSTRG.3602"; transcript_id "MSTRG.3602.3"; exon_number "1";
chr1	StringTie	exon	44645360	44645464	1000	-	.	gene_id "MSTRG.3602"; transcript_id "MSTRG.3602.3"; exon_number "2";
chr1	StringTie	exon	44653961	44655209	1000	-	.	gene_id "MSTRG.3602"; transcript_id "MSTRG.3602.3"; exon_number "3";
chr1	StringTie	exon	44660174	44660295	1000	-	.	gene_id "MSTRG.3602"; transcript_id "MSTRG.3602.3"; exon_number "4";
chr1	StringTie	exon	44673767	44673847	1000	-	.	gene_id "MSTRG.3602"; transcript_id "MSTRG.3602.3"; exon_number "5";
chr1	StringTie	exon	44674331	44674541	1000	-	.	gene_id "MSTRG.3602"; transcript_id "MSTRG.3602.3"; exon_number "6";
chr1	StringTie	transcript	44632984	44674602	1000	-	.	gene_id "MSTRG.3602"; transcript_id "MSTRG.3602.4";
chr1	StringTie	exon	44632984	44636324	1000	-	.	gene_id "MSTRG.3602"; transcript_id "MSTRG.3602.4"; exon_number "1";
chr1	StringTie	exon	44645360	44645464	1000	-	.	gene_id "MSTRG.3602"; transcript_id "MSTRG.3602.4"; exon_number "2";
chr1	StringTie	exon	44653961	44655209	1000	-	.	gene_id "MSTRG.3602"; transcript_id "MSTRG.3602.4"; exon_number "3";
chr1	StringTie	exon	44660174	44660295	1000	-	.	gene_id "MSTRG.3602"; transcript_id "MSTRG.3602.4"; exon_number "4";
chr1	StringTie	exon	44674331	44674602	1000	-	.	gene_id "MSTRG.3602"; transcript_id "MSTRG.3602.4"; exon_number "5";
chr1	StringTie	transcript	44633036	44674124	1000	-	.	gene_id "MSTRG.3602"; transcript_id "MSTRG.3602.5";
chr1	StringTie	exon	44633036	44636457	1000	-	.	gene_id "MSTRG.3602"; transcript_id "MSTRG.3602.5"; exon_number "1";
chr1	StringTie	exon	44645360	44645464	1000	-	.	gene_id "MSTRG.3602"; transcript_id "MSTRG.3602.5"; exon_number "2";
chr1	StringTie	exon	44653961	44654119	1000	-	.	gene_id "MSTRG.3602"; transcript_id "MSTRG.3602.5"; exon_number "3";
chr1	StringTie	exon	44654229	44655209	1000	-	.	gene_id "MSTRG.3602"; transcript_id "MSTRG.3602.5"; exon_number "4";
chr1	StringTie	exon	44660174	44660295	1000	-	.	gene_id "MSTRG.3602"; transcript_id "MSTRG.3602.5"; exon_number "5";
chr1	StringTie	exon	44673767	44674124	1000	-	.	gene_id "MSTRG.3602"; transcript_id "MSTRG.3602.5"; exon_number "6";
chr1	StringTie	transcript	44633165	44674574	1000	-	.	gene_id "MSTRG.3602"; transcript_id "MSTRG.3602.6";
chr1	StringTie	exon	44633165	44636457	1000	-	.	gene_id "MSTRG.3602"; transcript_id "MSTRG.3602.6"; exon_number "1";
chr1	StringTie	exon	44645360	44645464	1000	-	.	gene_id "MSTRG.3602"; transcript_id "MSTRG.3602.6"; exon_number "2";
chr1	StringTie	exon	44653961	44655209	1000	-	.	gene_id "MSTRG.3602"; transcript_id "MSTRG.3602.6"; exon_number "3";
chr1	StringTie	exon	44660174	44660295	1000	-	.	gene_id "MSTRG.3602"; transcript_id "MSTRG.3602.6"; exon_number "4";
chr1	StringTie	exon	44673767	44674574	1000	-	.	gene_id "MSTRG.3602"; transcript_id "MSTRG.3602.6"; exon_number "5";
chr1	StringTie	transcript	44633284	44674519	1000	-	.	gene_id "MSTRG.3602"; transcript_id "MSTRG.3602.7";
chr1	StringTie	exon	44633284	44636457	1000	-	.	gene_id "MSTRG.3602"; transcript_id "MSTRG.3602.7"; exon_number "1";
chr1	StringTie	exon	44645360	44645464	1000	-	.	gene_id "MSTRG.3602"; transcript_id "MSTRG.3602.7"; exon_number "2";
chr1	StringTie	exon	44660174	44660295	1000	-	.	gene_id "MSTRG.3602"; transcript_id "MSTRG.3602.7"; exon_number "3";
chr1	StringTie	exon	44673767	44673847	1000	-	.	gene_id "MSTRG.3602"; transcript_id "MSTRG.3602.7"; exon_number "4";
chr1	StringTie	exon	44674331	44674519	1000	-	.	gene_id "MSTRG.3602"; transcript_id "MSTRG.3602.7"; exon_number "5";
chr1	StringTie	transcript	44634700	44674602	1000	-	.	gene_id "MSTRG.3602"; transcript_id "MSTRG.3602.8";
chr1	StringTie	exon	44634700	44636457	1000	-	.	gene_id "MSTRG.3602"; transcript_id "MSTRG.3602.8"; exon_number "1";
chr1	StringTie	exon	44645360	44645464	1000	-	.	gene_id "MSTRG.3602"; transcript_id "MSTRG.3602.8"; exon_number "2";
chr1	StringTie	exon	44653961	44654119	1000	-	.	gene_id "MSTRG.3602"; transcript_id "MSTRG.3602.8"; exon_number "3";
chr1	StringTie	exon	44654229	44655209	1000	-	.	gene_id "MSTRG.3602"; transcript_id "MSTRG.3602.8"; exon_number "4";
chr1	StringTie	exon	44660174	44660295	1000	-	.	gene_id "MSTRG.3602"; transcript_id "MSTRG.3602.8"; exon_number "5";
chr1	StringTie	exon	44674331	44674602	1000	-	.	gene_id "MSTRG.3602"; transcript_id "MSTRG.3602.8"; exon_number "6";
chr1	StringTie	transcript	44635195	44674578	1000	-	.	gene_id "MSTRG.3602"; transcript_id "MSTRG.3602.9";
chr1	StringTie	exon	44635195	44636457	1000	-	.	gene_id "MSTRG.3602"; transcript_id "MSTRG.3602.9"; exon_number "1";
chr1	StringTie	exon	44645360	44645464	1000	-	.	gene_id "MSTRG.3602"; transcript_id "MSTRG.3602.9"; exon_number "2";
chr1	StringTie	exon	44653961	44655209	1000	-	.	gene_id "MSTRG.3602"; transcript_id "MSTRG.3602.9"; exon_number "3";
chr1	StringTie	exon	44660174	44660293	1000	-	.	gene_id "MSTRG.3602"; transcript_id "MSTRG.3602.9"; exon_number "4";
chr1	StringTie	exon	44674331	44674578	1000	-	.	gene_id "MSTRG.3602"; transcript_id "MSTRG.3602.9"; exon_number "5";
chr11	StringTie	transcript	117015897	117015992	1000	+	.	gene_id "MSTRG.36020"; transcript_id "ENST00000363667"; gene_name "RNY4P6"; ref_gene_id "ENSG00000200537";
chr11	StringTie	exon	117015897	117015992	1000	+	.	gene_id "MSTRG.36020"; transcript_id "ENST00000363667"; exon_number "1"; gene_name "RNY4P6"; ref_gene_id "ENSG00000200537";
chr11	StringTie	transcript	117035686	117036051	1000	+	.	gene_id "MSTRG.36021"; transcript_id "MSTRG.36021.1";
chr11	StringTie	exon	117035686	117036051	1000	+	.	gene_id "MSTRG.36021"; transcript_id "MSTRG.36021.1"; exon_number "1";
chr11	StringTie	transcript	117098987	117108170	1000	+	.	gene_id "MSTRG.36022"; transcript_id "ENST00000442124"; gene_name "AP000936.4"; ref_gene_id "ENSG00000224077";
chr11	StringTie	exon	117098987	117099150	1000	+	.	gene_id "MSTRG.36022"; transcript_id "ENST00000442124"; exon_number "1"; gene_name "AP000936.4"; ref_gene_id "ENSG00000224077";
chr11	StringTie	exon	117103224	117103318	1000	+	.	gene_id "MSTRG.36022"; transcript_id "ENST00000442124"; exon_number "2"; gene_name "AP000936.4"; ref_gene_id "ENSG00000224077";
chr11	StringTie	exon	117107947	117108170	1000	+	.	gene_id "MSTRG.36022"; transcript_id "ENST00000442124"; exon_number "3"; gene_name "AP000936.4"; ref_gene_id "ENSG00000224077";
chr11	StringTie	transcript	117100906	117109670	1000	-	.	gene_id "MSTRG.36023"; transcript_id "MSTRG.36023.1";
chr11	StringTie	exon	117100906	117102593	1000	-	.	gene_id "MSTRG.36023"; transcript_id "MSTRG.36023.1"; exon_number "1";
chr11	StringTie	exon	117107980	117108102	1000	-	.	gene_id "MSTRG.36023"; transcript_id "MSTRG.36023.1"; exon_number "2";
chr11	StringTie	exon	117109655	117109670	1000	-	.	gene_id "MSTRG.36023"; transcript_id "MSTRG.36023.1"; exon_number "3";
chr11	StringTie	transcript	117110249	117110877	1000	.	.	gene_id "MSTRG.36024"; transcript_id "MSTRG.36024.1";
chr11	StringTie	exon	117110249	117110877	1000	.	.	gene_id "MSTRG.36024"; transcript_id "MSTRG.36024.1"; exon_number "1";
chr11	StringTie	transcript	117113652	117114177	1000	.	.	gene_id "MSTRG.36025"; transcript_id "MSTRG.36025.1";
chr11	StringTie	exon	117113652	117114177	1000	.	.	gene_id "MSTRG.36025"; transcript_id "MSTRG.36025.1"; exon_number "1";
chr11	StringTie	transcript	117114675	117114894	1000	.	.	gene_id "MSTRG.36026"; transcript_id "MSTRG.36026.1";
chr11	StringTie	exon	117114675	117114894	1000	.	.	gene_id "MSTRG.36026"; transcript_id "MSTRG.36026.1"; exon_number "1";
chr11	StringTie	transcript	117115331	117117776	1000	-	.	gene_id "MSTRG.36027"; transcript_id "MSTRG.36027.1";
chr11	StringTie	exon	117115331	117117776	1000	-	.	gene_id "MSTRG.36027"; transcript_id "MSTRG.36027.1"; exon_number "1";
chr11	StringTie	transcript	117117794	117119181	1000	-	.	gene_id "MSTRG.36028"; transcript_id "ENST00000447151"; gene_name "AP000936.5"; ref_gene_id "ENSG00000225236";
chr11	StringTie	exon	117117794	117118142	1000	-	.	gene_id "MSTRG.36028"; transcript_id "ENST00000447151"; exon_number "1"; gene_name "AP000936.5"; ref_gene_id "ENSG00000225236";
chr11	StringTie	exon	117118517	117118704	1000	-	.	gene_id "MSTRG.36028"; transcript_id "ENST00000447151"; exon_number "2"; gene_name "AP000936.5"; ref_gene_id "ENSG00000225236";
chr11	StringTie	exon	117119038	117119181	1000	-	.	gene_id "MSTRG.36028"; transcript_id "ENST00000447151"; exon_number "3"; gene_name "AP000936.5"; ref_gene_id "ENSG00000225236";
chr11	StringTie	transcript	117118222	117119941	1000	-	.	gene_id "MSTRG.36028"; transcript_id "MSTRG.36028.2";
chr11	StringTie	exon	117118222	117119941	1000	-	.	gene_id "MSTRG.36028"; transcript_id "MSTRG.36028.2"; exon_number "1";
chr11	StringTie	transcript	117120202	117121436	1000	.	.	gene_id "MSTRG.36029"; transcript_id "MSTRG.36029.1";
chr11	StringTie	exon	117120202	117121436	1000	.	.	gene_id "MSTRG.36029"; transcript_id "MSTRG.36029.1"; exon_number "1";
chr1	StringTie	transcript	44654384	44655167	1000	+	.	gene_id "MSTRG.3603"; transcript_id "MSTRG.3603.1";
chr1	StringTie	exon	44654384	44654399	1000	+	.	gene_id "MSTRG.3603"; transcript_id "MSTRG.3603.1"; exon_number "1";
chr1	StringTie	exon	44654598	44654892	1000	+	.	gene_id "MSTRG.3603"; transcript_id "MSTRG.3603.1"; exon_number "2";
chr1	StringTie	exon	44654991	44655167	1000	+	.	gene_id "MSTRG.3603"; transcript_id "MSTRG.3603.1"; exon_number "3";
chr1	StringTie	transcript	44654603	44655067	1000	+	.	gene_id "MSTRG.3603"; transcript_id "MSTRG.3603.2";
chr1	StringTie	exon	44654603	44654687	1000	+	.	gene_id "MSTRG.3603"; transcript_id "MSTRG.3603.2"; exon_number "1";
chr1	StringTie	exon	44654922	44655067	1000	+	.	gene_id "MSTRG.3603"; transcript_id "MSTRG.3603.2"; exon_number "2";
chr1	StringTie	transcript	44654611	44654990	1000	+	.	gene_id "MSTRG.3603"; transcript_id "MSTRG.3603.3";
chr1	StringTie	exon	44654611	44654750	1000	+	.	gene_id "MSTRG.3603"; transcript_id "MSTRG.3603.3"; exon_number "1";
chr1	StringTie	exon	44654814	44654990	1000	+	.	gene_id "MSTRG.3603"; transcript_id "MSTRG.3603.3"; exon_number "2";
chr11	StringTie	transcript	114295825	114312560	1000	+	.	gene_id "MSTRG.36030"; transcript_id "ENST00000299964"; gene_name "NNMT"; ref_gene_id "ENSG00000166741";
chr11	StringTie	exon	114295825	114296710	1000	+	.	gene_id "MSTRG.36030"; transcript_id "ENST00000299964"; exon_number "1"; gene_name "NNMT"; ref_gene_id "ENSG00000166741";
chr11	StringTie	exon	114297951	114298158	1000	+	.	gene_id "MSTRG.36030"; transcript_id "ENST00000299964"; exon_number "2"; gene_name "NNMT"; ref_gene_id "ENSG00000166741";
chr11	StringTie	exon	114312045	114312560	1000	+	.	gene_id "MSTRG.36030"; transcript_id "ENST00000299964"; exon_number "3"; gene_name "NNMT"; ref_gene_id "ENSG00000166741";
chr11	StringTie	transcript	114059593	114250676	1000	+	.	gene_id "MSTRG.36030"; transcript_id "ENST00000335953"; gene_name "ZBTB16"; ref_gene_id "ENSG00000109906";
chr11	StringTie	exon	114059593	114059882	1000	+	.	gene_id "MSTRG.36030"; transcript_id "ENST00000335953"; exon_number "1"; gene_name "ZBTB16"; ref_gene_id "ENSG00000109906";
chr11	StringTie	exon	114063211	114064568	1000	+	.	gene_id "MSTRG.36030"; transcript_id "ENST00000335953"; exon_number "2"; gene_name "ZBTB16"; ref_gene_id "ENSG00000109906";
chr11	StringTie	exon	114156337	114156434	1000	+	.	gene_id "MSTRG.36030"; transcript_id "ENST00000335953"; exon_number "3"; gene_name "ZBTB16"; ref_gene_id "ENSG00000109906";
chr11	StringTie	exon	114186952	114187038	1000	+	.	gene_id "MSTRG.36030"; transcript_id "ENST00000335953"; exon_number "4"; gene_name "ZBTB16"; ref_gene_id "ENSG00000109906";
chr11	StringTie	exon	114242167	114242337	1000	+	.	gene_id "MSTRG.36030"; transcript_id "ENST00000335953"; exon_number "5"; gene_name "ZBTB16"; ref_gene_id "ENSG00000109906";
chr11	StringTie	exon	114247198	114247365	1000	+	.	gene_id "MSTRG.36030"; transcript_id "ENST00000335953"; exon_number "6"; gene_name "ZBTB16"; ref_gene_id "ENSG00000109906";
chr11	StringTie	exon	114250326	114250676	1000	+	.	gene_id "MSTRG.36030"; transcript_id "ENST00000335953"; exon_number "7"; gene_name "ZBTB16"; ref_gene_id "ENSG00000109906";
chr11	StringTie	transcript	114060507	114250652	1000	+	.	gene_id "MSTRG.36030"; transcript_id "ENST00000392996"; gene_name "ZBTB16"; ref_gene_id "ENSG00000109906";
chr11	StringTie	exon	114060507	114060584	1000	+	.	gene_id "MSTRG.36030"; transcript_id "ENST00000392996"; exon_number "1"; gene_name "ZBTB16"; ref_gene_id "ENSG00000109906";
chr11	StringTie	exon	114063211	114064568	1000	+	.	gene_id "MSTRG.36030"; transcript_id "ENST00000392996"; exon_number "2"; gene_name "ZBTB16"; ref_gene_id "ENSG00000109906";
chr11	StringTie	exon	114156337	114156434	1000	+	.	gene_id "MSTRG.36030"; transcript_id "ENST00000392996"; exon_number "3"; gene_name "ZBTB16"; ref_gene_id "ENSG00000109906";
chr11	StringTie	exon	114186952	114187038	1000	+	.	gene_id "MSTRG.36030"; transcript_id "ENST00000392996"; exon_number "4"; gene_name "ZBTB16"; ref_gene_id "ENSG00000109906";
chr11	StringTie	exon	114242167	114242337	1000	+	.	gene_id "MSTRG.36030"; transcript_id "ENST00000392996"; exon_number "5"; gene_name "ZBTB16"; ref_gene_id "ENSG00000109906";
chr11	StringTie	exon	114247198	114247365	1000	+	.	gene_id "MSTRG.36030"; transcript_id "ENST00000392996"; exon_number "6"; gene_name "ZBTB16"; ref_gene_id "ENSG00000109906";
chr11	StringTie	exon	114250326	114250652	1000	+	.	gene_id "MSTRG.36030"; transcript_id "ENST00000392996"; exon_number "7"; gene_name "ZBTB16"; ref_gene_id "ENSG00000109906";
chr11	StringTie	transcript	114257787	114270517	1000	+	.	gene_id "MSTRG.36030"; transcript_id "ENST00000535185"; gene_name "NNMT"; ref_gene_id "ENSG00000166741";
chr11	StringTie	exon	114257787	114257878	1000	+	.	gene_id "MSTRG.36030"; transcript_id "ENST00000535185"; exon_number "1"; gene_name "NNMT"; ref_gene_id "ENSG00000166741";
chr11	StringTie	exon	114262848	114262934	1000	+	.	gene_id "MSTRG.36030"; transcript_id "ENST00000535185"; exon_number "2"; gene_name "NNMT"; ref_gene_id "ENSG00000166741";
chr11	StringTie	exon	114270318	114270517	1000	+	.	gene_id "MSTRG.36030"; transcript_id "ENST00000535185"; exon_number "3"; gene_name "NNMT"; ref_gene_id "ENSG00000166741";
chr11	StringTie	transcript	114237207	114250557	1000	+	.	gene_id "MSTRG.36030"; transcript_id "ENST00000535379"; gene_name "ZBTB16"; ref_gene_id "ENSG00000109906";
chr11	StringTie	exon	114237207	114237340	1000	+	.	gene_id "MSTRG.36030"; transcript_id "ENST00000535379"; exon_number "1"; gene_name "ZBTB16"; ref_gene_id "ENSG00000109906";
chr11	StringTie	exon	114242167	114242337	1000	+	.	gene_id "MSTRG.36030"; transcript_id "ENST00000535379"; exon_number "2"; gene_name "ZBTB16"; ref_gene_id "ENSG00000109906";
chr11	StringTie	exon	114247198	114247365	1000	+	.	gene_id "MSTRG.36030"; transcript_id "ENST00000535379"; exon_number "3"; gene_name "ZBTB16"; ref_gene_id "ENSG00000109906";
chr11	StringTie	exon	114250326	114250557	1000	+	.	gene_id "MSTRG.36030"; transcript_id "ENST00000535379"; exon_number "4"; gene_name "ZBTB16"; ref_gene_id "ENSG00000109906";
chr11	StringTie	transcript	114257831	114313285	1000	+	.	gene_id "MSTRG.36030"; transcript_id "ENST00000535401"; gene_name "NNMT"; ref_gene_id "ENSG00000166741";
chr11	StringTie	exon	114257831	114257878	1000	+	.	gene_id "MSTRG.36030"; transcript_id "ENST00000535401"; exon_number "1"; gene_name "NNMT"; ref_gene_id "ENSG00000166741";
chr11	StringTie	exon	114262848	114262934	1000	+	.	gene_id "MSTRG.36030"; transcript_id "ENST00000535401"; exon_number "2"; gene_name "NNMT"; ref_gene_id "ENSG00000166741";
chr11	StringTie	exon	114296428	114296710	1000	+	.	gene_id "MSTRG.36030"; transcript_id "ENST00000535401"; exon_number "3"; gene_name "NNMT"; ref_gene_id "ENSG00000166741";
chr11	StringTie	exon	114297951	114298158	1000	+	.	gene_id "MSTRG.36030"; transcript_id "ENST00000535401"; exon_number "4"; gene_name "NNMT"; ref_gene_id "ENSG00000166741";
chr11	StringTie	exon	114312045	114313285	1000	+	.	gene_id "MSTRG.36030"; transcript_id "ENST00000535401"; exon_number "5"; gene_name "NNMT"; ref_gene_id "ENSG00000166741";
chr11	StringTie	transcript	114246790	114250476	1000	+	.	gene_id "MSTRG.36030"; transcript_id "ENST00000535509"; gene_name "ZBTB16"; ref_gene_id "ENSG00000109906";
chr11	StringTie	exon	114246790	114247365	1000	+	.	gene_id "MSTRG.36030"; transcript_id "ENST00000535509"; exon_number "1"; gene_name "ZBTB16"; ref_gene_id "ENSG00000109906";
chr11	StringTie	exon	114250326	114250476	1000	+	.	gene_id "MSTRG.36030"; transcript_id "ENST00000535509"; exon_number "2"; gene_name "ZBTB16"; ref_gene_id "ENSG00000109906";
chr11	StringTie	transcript	114060257	114063744	1000	+	.	gene_id "MSTRG.36030"; transcript_id "ENST00000535700"; gene_name "ZBTB16"; ref_gene_id "ENSG00000109906";
chr11	StringTie	exon	114060257	114060294	1000	+	.	gene_id "MSTRG.36030"; transcript_id "ENST00000535700"; exon_number "1"; gene_name "ZBTB16"; ref_gene_id "ENSG00000109906";
chr11	StringTie	exon	114063211	114063744	1000	+	.	gene_id "MSTRG.36030"; transcript_id "ENST00000535700"; exon_number "2"; gene_name "ZBTB16"; ref_gene_id "ENSG00000109906";
chr11	StringTie	transcript	114064412	114247344	1000	+	.	gene_id "MSTRG.36030"; transcript_id "ENST00000539918"; gene_name "ZBTB16"; ref_gene_id "ENSG00000109906";
chr11	StringTie	exon	114064412	114064568	1000	+	.	gene_id "MSTRG.36030"; transcript_id "ENST00000539918"; exon_number "1"; gene_name "ZBTB16"; ref_gene_id "ENSG00000109906";
chr11	StringTie	exon	114121818	114121914	1000	+	.	gene_id "MSTRG.36030"; transcript_id "ENST00000539918"; exon_number "2"; gene_name "ZBTB16"; ref_gene_id "ENSG00000109906";
chr11	StringTie	exon	114156337	114156434	1000	+	.	gene_id "MSTRG.36030"; transcript_id "ENST00000539918"; exon_number "3"; gene_name "ZBTB16"; ref_gene_id "ENSG00000109906";
chr11	StringTie	exon	114186952	114187038	1000	+	.	gene_id "MSTRG.36030"; transcript_id "ENST00000539918"; exon_number "4"; gene_name "ZBTB16"; ref_gene_id "ENSG00000109906";
chr11	StringTie	exon	114242167	114242337	1000	+	.	gene_id "MSTRG.36030"; transcript_id "ENST00000539918"; exon_number "5"; gene_name "ZBTB16"; ref_gene_id "ENSG00000109906";
chr11	StringTie	exon	114247198	114247344	1000	+	.	gene_id "MSTRG.36030"; transcript_id "ENST00000539918"; exon_number "6"; gene_name "ZBTB16"; ref_gene_id "ENSG00000109906";
chr11	StringTie	transcript	114262888	114312208	1000	+	.	gene_id "MSTRG.36030"; transcript_id "ENST00000541090"; gene_name "NNMT"; ref_gene_id "ENSG00000166741";
chr11	StringTie	exon	114262888	114262934	1000	+	.	gene_id "MSTRG.36030"; transcript_id "ENST00000541090"; exon_number "1"; gene_name "NNMT"; ref_gene_id "ENSG00000166741";
chr11	StringTie	exon	114270318	114270457	1000	+	.	gene_id "MSTRG.36030"; transcript_id "ENST00000541090"; exon_number "2"; gene_name "NNMT"; ref_gene_id "ENSG00000166741";
chr11	StringTie	exon	114312045	114312208	1000	+	.	gene_id "MSTRG.36030"; transcript_id "ENST00000541090"; exon_number "3"; gene_name "NNMT"; ref_gene_id "ENSG00000166741";
chr11	StringTie	transcript	114059725	114189764	1000	+	.	gene_id "MSTRG.36030"; transcript_id "ENST00000541602"; gene_name "ZBTB16"; ref_gene_id "ENSG00000109906";
chr11	StringTie	exon	114059725	114059882	1000	+	.	gene_id "MSTRG.36030"; transcript_id "ENST00000541602"; exon_number "1"; gene_name "ZBTB16"; ref_gene_id "ENSG00000109906";
chr11	StringTie	exon	114063211	114064568	1000	+	.	gene_id "MSTRG.36030"; transcript_id "ENST00000541602"; exon_number "2"; gene_name "ZBTB16"; ref_gene_id "ENSG00000109906";
chr11	StringTie	exon	114156337	114156434	1000	+	.	gene_id "MSTRG.36030"; transcript_id "ENST00000541602"; exon_number "3"; gene_name "ZBTB16"; ref_gene_id "ENSG00000109906";
chr11	StringTie	exon	114186952	114189764	1000	+	.	gene_id "MSTRG.36030"; transcript_id "ENST00000541602"; exon_number "4"; gene_name "ZBTB16"; ref_gene_id "ENSG00000109906";
chr11	StringTie	transcript	114297363	114312516	1000	+	.	gene_id "MSTRG.36030"; transcript_id "ENST00000541754"; gene_name "NNMT"; ref_gene_id "ENSG00000166741";
chr11	StringTie	exon	114297363	114297398	1000	+	.	gene_id "MSTRG.36030"; transcript_id "ENST00000541754"; exon_number "1"; gene_name "NNMT"; ref_gene_id "ENSG00000166741";
chr11	StringTie	exon	114297951	114298158	1000	+	.	gene_id "MSTRG.36030"; transcript_id "ENST00000541754"; exon_number "2"; gene_name "NNMT"; ref_gene_id "ENSG00000166741";
chr11	StringTie	exon	114312045	114312516	1000	+	.	gene_id "MSTRG.36030"; transcript_id "ENST00000541754"; exon_number "3"; gene_name "NNMT"; ref_gene_id "ENSG00000166741";
chr11	StringTie	transcript	114298096	114312515	1000	+	.	gene_id "MSTRG.36030"; transcript_id "ENST00000542647"; gene_name "NNMT"; ref_gene_id "ENSG00000166741";
chr11	StringTie	exon	114298096	114298135	1000	+	.	gene_id "MSTRG.36030"; transcript_id "ENST00000542647"; exon_number "1"; gene_name "NNMT"; ref_gene_id "ENSG00000166741";
chr11	StringTie	exon	114312045	114312515	1000	+	.	gene_id "MSTRG.36030"; transcript_id "ENST00000542647"; exon_number "2"; gene_name "NNMT"; ref_gene_id "ENSG00000166741";
chr11	StringTie	transcript	114059737	114063646	1000	+	.	gene_id "MSTRG.36030"; transcript_id "ENST00000544220"; gene_name "ZBTB16"; ref_gene_id "ENSG00000109906";
chr11	StringTie	exon	114059737	114059882	1000	+	.	gene_id "MSTRG.36030"; transcript_id "ENST00000544220"; exon_number "1"; gene_name "ZBTB16"; ref_gene_id "ENSG00000109906";
chr11	StringTie	exon	114061371	114061561	1000	+	.	gene_id "MSTRG.36030"; transcript_id "ENST00000544220"; exon_number "2"; gene_name "ZBTB16"; ref_gene_id "ENSG00000109906";
chr11	StringTie	exon	114063211	114063646	1000	+	.	gene_id "MSTRG.36030"; transcript_id "ENST00000544220"; exon_number "3"; gene_name "ZBTB16"; ref_gene_id "ENSG00000109906";
chr11	StringTie	transcript	114298151	114312515	1000	+	.	gene_id "MSTRG.36030"; transcript_id "ENST00000545255"; gene_name "NNMT"; ref_gene_id "ENSG00000166741";
chr11	StringTie	exon	114298151	114298194	1000	+	.	gene_id "MSTRG.36030"; transcript_id "ENST00000545255"; exon_number "1"; gene_name "NNMT"; ref_gene_id "ENSG00000166741";
chr11	StringTie	exon	114312045	114312515	1000	+	.	gene_id "MSTRG.36030"; transcript_id "ENST00000545255"; exon_number "2"; gene_name "NNMT"; ref_gene_id "ENSG00000166741";
chr11	StringTie	transcript	114180766	114247296	1000	+	.	gene_id "MSTRG.36030"; transcript_id "ENST00000545851"; gene_name "ZBTB16"; ref_gene_id "ENSG00000109906";
chr11	StringTie	exon	114180766	114180942	1000	+	.	gene_id "MSTRG.36030"; transcript_id "ENST00000545851"; exon_number "1"; gene_name "ZBTB16"; ref_gene_id "ENSG00000109906";
chr11	StringTie	exon	114186952	114187038	1000	+	.	gene_id "MSTRG.36030"; transcript_id "ENST00000545851"; exon_number "2"; gene_name "ZBTB16"; ref_gene_id "ENSG00000109906";
chr11	StringTie	exon	114242167	114242337	1000	+	.	gene_id "MSTRG.36030"; transcript_id "ENST00000545851"; exon_number "3"; gene_name "ZBTB16"; ref_gene_id "ENSG00000109906";
chr11	StringTie	exon	114247198	114247296	1000	+	.	gene_id "MSTRG.36030"; transcript_id "ENST00000545851"; exon_number "4"; gene_name "ZBTB16"; ref_gene_id "ENSG00000109906";
chr11	StringTie	transcript	114296423	114298327	1000	+	.	gene_id "MSTRG.36030"; transcript_id "ENST00000546313"; gene_name "NNMT"; ref_gene_id "ENSG00000166741";
chr11	StringTie	exon	114296423	114296710	1000	+	.	gene_id "MSTRG.36030"; transcript_id "ENST00000546313"; exon_number "1"; gene_name "NNMT"; ref_gene_id "ENSG00000166741";
chr11	StringTie	exon	114297951	114298327	1000	+	.	gene_id "MSTRG.36030"; transcript_id "ENST00000546313"; exon_number "2"; gene_name "NNMT"; ref_gene_id "ENSG00000166741";
chr11	StringTie	transcript	114056243	114265954	1000	+	.	gene_id "MSTRG.36030"; transcript_id "MSTRG.36030.1";
chr11	StringTie	exon	114056243	114059882	1000	+	.	gene_id "MSTRG.36030"; transcript_id "MSTRG.36030.1"; exon_number "1";
chr11	StringTie	exon	114063211	114064568	1000	+	.	gene_id "MSTRG.36030"; transcript_id "MSTRG.36030.1"; exon_number "2";
chr11	StringTie	exon	114156337	114156434	1000	+	.	gene_id "MSTRG.36030"; transcript_id "MSTRG.36030.1"; exon_number "3";
chr11	StringTie	exon	114186952	114187038	1000	+	.	gene_id "MSTRG.36030"; transcript_id "MSTRG.36030.1"; exon_number "4";
chr11	StringTie	exon	114242167	114242337	1000	+	.	gene_id "MSTRG.36030"; transcript_id "MSTRG.36030.1"; exon_number "5";
chr11	StringTie	exon	114247198	114247365	1000	+	.	gene_id "MSTRG.36030"; transcript_id "MSTRG.36030.1"; exon_number "6";
chr11	StringTie	exon	114250326	114257878	1000	+	.	gene_id "MSTRG.36030"; transcript_id "MSTRG.36030.1"; exon_number "7";
chr11	StringTie	exon	114262814	114265954	1000	+	.	gene_id "MSTRG.36030"; transcript_id "MSTRG.36030.1"; exon_number "8";
chr11	StringTie	transcript	114059495	114265801	1000	+	.	gene_id "MSTRG.36030"; transcript_id "MSTRG.36030.10";
chr11	StringTie	exon	114059495	114060142	1000	+	.	gene_id "MSTRG.36030"; transcript_id "MSTRG.36030.10"; exon_number "1";
chr11	StringTie	exon	114063211	114064568	1000	+	.	gene_id "MSTRG.36030"; transcript_id "MSTRG.36030.10"; exon_number "2";
chr11	StringTie	exon	114121818	114121914	1000	+	.	gene_id "MSTRG.36030"; transcript_id "MSTRG.36030.10"; exon_number "3";
chr11	StringTie	exon	114156337	114156434	1000	+	.	gene_id "MSTRG.36030"; transcript_id "MSTRG.36030.10"; exon_number "4";
chr11	StringTie	exon	114186952	114187038	1000	+	.	gene_id "MSTRG.36030"; transcript_id "MSTRG.36030.10"; exon_number "5";
chr11	StringTie	exon	114242167	114242337	1000	+	.	gene_id "MSTRG.36030"; transcript_id "MSTRG.36030.10"; exon_number "6";
chr11	StringTie	exon	114247198	114257878	1000	+	.	gene_id "MSTRG.36030"; transcript_id "MSTRG.36030.10"; exon_number "7";
chr11	StringTie	exon	114262848	114262934	1000	+	.	gene_id "MSTRG.36030"; transcript_id "MSTRG.36030.10"; exon_number "8";
chr11	StringTie	exon	114265527	114265801	1000	+	.	gene_id "MSTRG.36030"; transcript_id "MSTRG.36030.10"; exon_number "9";
chr11	StringTie	transcript	114242112	114316784	1000	+	.	gene_id "MSTRG.36030"; transcript_id "MSTRG.36030.100";
chr11	StringTie	exon	114242112	114242341	1000	+	.	gene_id "MSTRG.36030"; transcript_id "MSTRG.36030.100"; exon_number "1";
chr11	StringTie	exon	114247198	114247365	1000	+	.	gene_id "MSTRG.36030"; transcript_id "MSTRG.36030.100"; exon_number "2";
chr11	StringTie	exon	114250326	114257878	1000	+	.	gene_id "MSTRG.36030"; transcript_id "MSTRG.36030.100"; exon_number "3";
chr11	StringTie	exon	114262848	114262934	1000	+	.	gene_id "MSTRG.36030"; transcript_id "MSTRG.36030.100"; exon_number "4";
chr11	StringTie	exon	114270318	114298158	1000	+	.	gene_id "MSTRG.36030"; transcript_id "MSTRG.36030.100"; exon_number "5";
chr11	StringTie	exon	114312045	114316784	1000	+	.	gene_id "MSTRG.36030"; transcript_id "MSTRG.36030.100"; exon_number "6";
chr11	StringTie	transcript	114242122	114256760	1000	+	.	gene_id "MSTRG.36030"; transcript_id "MSTRG.36030.101";
chr11	StringTie	exon	114242122	114242337	1000	+	.	gene_id "MSTRG.36030"; transcript_id "MSTRG.36030.101"; exon_number "1";
chr11	StringTie	exon	114247198	114247365	1000	+	.	gene_id "MSTRG.36030"; transcript_id "MSTRG.36030.101"; exon_number "2";
chr11	StringTie	exon	114250326	114254849	1000	+	.	gene_id "MSTRG.36030"; transcript_id "MSTRG.36030.101"; exon_number "3";
chr11	StringTie	exon	114254932	114256760	1000	+	.	gene_id "MSTRG.36030"; transcript_id "MSTRG.36030.101"; exon_number "4";
chr11	StringTie	transcript	114242149	114257437	1000	+	.	gene_id "MSTRG.36030"; transcript_id "MSTRG.36030.102";
chr11	StringTie	exon	114242149	114242337	1000	+	.	gene_id "MSTRG.36030"; transcript_id "MSTRG.36030.102"; exon_number "1";
chr11	StringTie	exon	114247198	114247281	1000	+	.	gene_id "MSTRG.36030"; transcript_id "MSTRG.36030.102"; exon_number "2";
chr11	StringTie	exon	114250326	114257437	1000	+	.	gene_id "MSTRG.36030"; transcript_id "MSTRG.36030.102"; exon_number "3";
chr11	StringTie	transcript	114257724	114265826	1000	+	.	gene_id "MSTRG.36030"; transcript_id "MSTRG.36030.104";
chr11	StringTie	exon	114257724	114257878	1000	+	.	gene_id "MSTRG.36030"; transcript_id "MSTRG.36030.104"; exon_number "1";
chr11	StringTie	exon	114260919	114261053	1000	+	.	gene_id "MSTRG.36030"; transcript_id "MSTRG.36030.104"; exon_number "2";
chr11	StringTie	exon	114262848	114262934	1000	+	.	gene_id "MSTRG.36030"; transcript_id "MSTRG.36030.104"; exon_number "3";
chr11	StringTie	exon	114263132	114263283	1000	+	.	gene_id "MSTRG.36030"; transcript_id "MSTRG.36030.104"; exon_number "4";
chr11	StringTie	exon	114265527	114265826	1000	+	.	gene_id "MSTRG.36030"; transcript_id "MSTRG.36030.104"; exon_number "5";
chr11	StringTie	transcript	114257818	114312535	1000	+	.	gene_id "MSTRG.36030"; transcript_id "MSTRG.36030.106";
chr11	StringTie	exon	114257818	114257878	1000	+	.	gene_id "MSTRG.36030"; transcript_id "MSTRG.36030.106"; exon_number "1";
chr11	StringTie	exon	114262848	114262934	1000	+	.	gene_id "MSTRG.36030"; transcript_id "MSTRG.36030.106"; exon_number "2";
chr11	StringTie	exon	114297951	114298194	1000	+	.	gene_id "MSTRG.36030"; transcript_id "MSTRG.36030.106"; exon_number "3";
chr11	StringTie	exon	114312045	114312535	1000	+	.	gene_id "MSTRG.36030"; transcript_id "MSTRG.36030.106"; exon_number "4";
chr11	StringTie	transcript	114260706	114312543	1000	+	.	gene_id "MSTRG.36030"; transcript_id "MSTRG.36030.108";
chr11	StringTie	exon	114260706	114261053	1000	+	.	gene_id "MSTRG.36030"; transcript_id "MSTRG.36030.108"; exon_number "1";
chr11	StringTie	exon	114262848	114262934	1000	+	.	gene_id "MSTRG.36030"; transcript_id "MSTRG.36030.108"; exon_number "2";
chr11	StringTie	exon	114296431	114296710	1000	+	.	gene_id "MSTRG.36030"; transcript_id "MSTRG.36030.108"; exon_number "3";
chr11	StringTie	exon	114297951	114298158	1000	+	.	gene_id "MSTRG.36030"; transcript_id "MSTRG.36030.108"; exon_number "4";
chr11	StringTie	exon	114312045	114312543	1000	+	.	gene_id "MSTRG.36030"; transcript_id "MSTRG.36030.108"; exon_number "5";
chr11	StringTie	transcript	114261017	114312525	1000	+	.	gene_id "MSTRG.36030"; transcript_id "MSTRG.36030.109";
chr11	StringTie	exon	114261017	114261053	1000	+	.	gene_id "MSTRG.36030"; transcript_id "MSTRG.36030.109"; exon_number "1";
chr11	StringTie	exon	114262848	114262934	1000	+	.	gene_id "MSTRG.36030"; transcript_id "MSTRG.36030.109"; exon_number "2";
chr11	StringTie	exon	114296428	114296710	1000	+	.	gene_id "MSTRG.36030"; transcript_id "MSTRG.36030.109"; exon_number "3";
chr11	StringTie	exon	114297951	114298158	1000	+	.	gene_id "MSTRG.36030"; transcript_id "MSTRG.36030.109"; exon_number "4";
chr11	StringTie	exon	114312045	114312525	1000	+	.	gene_id "MSTRG.36030"; transcript_id "MSTRG.36030.109"; exon_number "5";
chr11	StringTie	transcript	114059496	114083253	1000	+	.	gene_id "MSTRG.36030"; transcript_id "MSTRG.36030.11";
chr11	StringTie	exon	114059496	114059882	1000	+	.	gene_id "MSTRG.36030"; transcript_id "MSTRG.36030.11"; exon_number "1";
chr11	StringTie	exon	114063211	114064568	1000	+	.	gene_id "MSTRG.36030"; transcript_id "MSTRG.36030.11"; exon_number "2";
chr11	StringTie	exon	114077542	114083253	1000	+	.	gene_id "MSTRG.36030"; transcript_id "MSTRG.36030.11"; exon_number "3";
chr11	StringTie	transcript	114273756	114313052	1000	+	.	gene_id "MSTRG.36030"; transcript_id "MSTRG.36030.111";
chr11	StringTie	exon	114273756	114275620	1000	+	.	gene_id "MSTRG.36030"; transcript_id "MSTRG.36030.111"; exon_number "1";
chr11	StringTie	exon	114296401	114296710	1000	+	.	gene_id "MSTRG.36030"; transcript_id "MSTRG.36030.111"; exon_number "2";
chr11	StringTie	exon	114297951	114298158	1000	+	.	gene_id "MSTRG.36030"; transcript_id "MSTRG.36030.111"; exon_number "3";
chr11	StringTie	exon	114312045	114313052	1000	+	.	gene_id "MSTRG.36030"; transcript_id "MSTRG.36030.111"; exon_number "4";
chr11	StringTie	transcript	114274298	114316327	1000	+	.	gene_id "MSTRG.36030"; transcript_id "MSTRG.36030.112";
chr11	StringTie	exon	114274298	114295100	1000	+	.	gene_id "MSTRG.36030"; transcript_id "MSTRG.36030.112"; exon_number "1";
chr11	StringTie	exon	114296489	114296710	1000	+	.	gene_id "MSTRG.36030"; transcript_id "MSTRG.36030.112"; exon_number "2";
chr11	StringTie	exon	114297951	114298158	1000	+	.	gene_id "MSTRG.36030"; transcript_id "MSTRG.36030.112"; exon_number "3";
chr11	StringTie	exon	114312045	114316327	1000	+	.	gene_id "MSTRG.36030"; transcript_id "MSTRG.36030.112"; exon_number "4";
chr11	StringTie	transcript	114275475	114313116	1000	+	.	gene_id "MSTRG.36030"; transcript_id "MSTRG.36030.113";
chr11	StringTie	exon	114275475	114275620	1000	+	.	gene_id "MSTRG.36030"; transcript_id "MSTRG.36030.113"; exon_number "1";
chr11	StringTie	exon	114296428	114296710	1000	+	.	gene_id "MSTRG.36030"; transcript_id "MSTRG.36030.113"; exon_number "2";
chr11	StringTie	exon	114297951	114298158	1000	+	.	gene_id "MSTRG.36030"; transcript_id "MSTRG.36030.113"; exon_number "3";
chr11	StringTie	exon	114312045	114313116	1000	+	.	gene_id "MSTRG.36030"; transcript_id "MSTRG.36030.113"; exon_number "4";
chr11	StringTie	transcript	114275478	114313416	1000	+	.	gene_id "MSTRG.36030"; transcript_id "MSTRG.36030.114";
chr11	StringTie	exon	114275478	114275620	1000	+	.	gene_id "MSTRG.36030"; transcript_id "MSTRG.36030.114"; exon_number "1";
chr11	StringTie	exon	114296431	114296710	1000	+	.	gene_id "MSTRG.36030"; transcript_id "MSTRG.36030.114"; exon_number "2";
chr11	StringTie	exon	114297951	114298158	1000	+	.	gene_id "MSTRG.36030"; transcript_id "MSTRG.36030.114"; exon_number "3";
chr11	StringTie	exon	114312045	114313416	1000	+	.	gene_id "MSTRG.36030"; transcript_id "MSTRG.36030.114"; exon_number "4";
chr11	StringTie	transcript	114276361	114313416	1000	+	.	gene_id "MSTRG.36030"; transcript_id "MSTRG.36030.115";
chr11	StringTie	exon	114276361	114276408	1000	+	.	gene_id "MSTRG.36030"; transcript_id "MSTRG.36030.115"; exon_number "1";
chr11	StringTie	exon	114296401	114296710	1000	+	.	gene_id "MSTRG.36030"; transcript_id "MSTRG.36030.115"; exon_number "2";
chr11	StringTie	exon	114297951	114298158	1000	+	.	gene_id "MSTRG.36030"; transcript_id "MSTRG.36030.115"; exon_number "3";
chr11	StringTie	exon	114312045	114313416	1000	+	.	gene_id "MSTRG.36030"; transcript_id "MSTRG.36030.115"; exon_number "4";
chr11	StringTie	transcript	114285641	114312521	1000	+	.	gene_id "MSTRG.36030"; transcript_id "MSTRG.36030.116";
chr11	StringTie	exon	114285641	114286041	1000	+	.	gene_id "MSTRG.36030"; transcript_id "MSTRG.36030.116"; exon_number "1";
chr11	StringTie	exon	114296428	114296710	1000	+	.	gene_id "MSTRG.36030"; transcript_id "MSTRG.36030.116"; exon_number "2";
chr11	StringTie	exon	114297951	114298158	1000	+	.	gene_id "MSTRG.36030"; transcript_id "MSTRG.36030.116"; exon_number "3";
chr11	StringTie	exon	114312045	114312521	1000	+	.	gene_id "MSTRG.36030"; transcript_id "MSTRG.36030.116"; exon_number "4";
chr11	StringTie	transcript	114293594	114316981	1000	+	.	gene_id "MSTRG.36030"; transcript_id "MSTRG.36030.117";
chr11	StringTie	exon	114293594	114295009	1000	+	.	gene_id "MSTRG.36030"; transcript_id "MSTRG.36030.117"; exon_number "1";
chr11	StringTie	exon	114296428	114296710	1000	+	.	gene_id "MSTRG.36030"; transcript_id "MSTRG.36030.117"; exon_number "2";
chr11	StringTie	exon	114297951	114298158	1000	+	.	gene_id "MSTRG.36030"; transcript_id "MSTRG.36030.117"; exon_number "3";
chr11	StringTie	exon	114312045	114316981	1000	+	.	gene_id "MSTRG.36030"; transcript_id "MSTRG.36030.117"; exon_number "4";
chr11	StringTie	transcript	114293614	114316324	1000	+	.	gene_id "MSTRG.36030"; transcript_id "MSTRG.36030.118";
chr11	StringTie	exon	114293614	114296710	1000	+	.	gene_id "MSTRG.36030"; transcript_id "MSTRG.36030.118"; exon_number "1";
chr11	StringTie	exon	114297951	114298105	1000	+	.	gene_id "MSTRG.36030"; transcript_id "MSTRG.36030.118"; exon_number "2";
chr11	StringTie	exon	114312061	114316324	1000	+	.	gene_id "MSTRG.36030"; transcript_id "MSTRG.36030.118"; exon_number "3";
chr11	StringTie	transcript	114293814	114312548	1000	+	.	gene_id "MSTRG.36030"; transcript_id "MSTRG.36030.119";
chr11	StringTie	exon	114293814	114295567	1000	+	.	gene_id "MSTRG.36030"; transcript_id "MSTRG.36030.119"; exon_number "1";
chr11	StringTie	exon	114296401	114296710	1000	+	.	gene_id "MSTRG.36030"; transcript_id "MSTRG.36030.119"; exon_number "2";
chr11	StringTie	exon	114297951	114298158	1000	+	.	gene_id "MSTRG.36030"; transcript_id "MSTRG.36030.119"; exon_number "3";
chr11	StringTie	exon	114312045	114312548	1000	+	.	gene_id "MSTRG.36030"; transcript_id "MSTRG.36030.119"; exon_number "4";
chr11	StringTie	transcript	114059510	114084142	1000	+	.	gene_id "MSTRG.36030"; transcript_id "MSTRG.36030.12";
chr11	StringTie	exon	114059510	114059882	1000	+	.	gene_id "MSTRG.36030"; transcript_id "MSTRG.36030.12"; exon_number "1";
chr11	StringTie	exon	114063211	114064568	1000	+	.	gene_id "MSTRG.36030"; transcript_id "MSTRG.36030.12"; exon_number "2";
chr11	StringTie	exon	114075139	114084142	1000	+	.	gene_id "MSTRG.36030"; transcript_id "MSTRG.36030.12"; exon_number "3";
chr11	StringTie	transcript	114294180	114316534	1000	+	.	gene_id "MSTRG.36030"; transcript_id "MSTRG.36030.120";
chr11	StringTie	exon	114294180	114295100	1000	+	.	gene_id "MSTRG.36030"; transcript_id "MSTRG.36030.120"; exon_number "1";
chr11	StringTie	exon	114296431	114296710	1000	+	.	gene_id "MSTRG.36030"; transcript_id "MSTRG.36030.120"; exon_number "2";
chr11	StringTie	exon	114297951	114298158	1000	+	.	gene_id "MSTRG.36030"; transcript_id "MSTRG.36030.120"; exon_number "3";
chr11	StringTie	exon	114312045	114316534	1000	+	.	gene_id "MSTRG.36030"; transcript_id "MSTRG.36030.120"; exon_number "4";
chr11	StringTie	transcript	114294202	114341243	1000	+	.	gene_id "MSTRG.36030"; transcript_id "MSTRG.36030.121";
chr11	StringTie	exon	114294202	114295009	1000	+	.	gene_id "MSTRG.36030"; transcript_id "MSTRG.36030.121"; exon_number "1";
chr11	StringTie	exon	114296401	114296710	1000	+	.	gene_id "MSTRG.36030"; transcript_id "MSTRG.36030.121"; exon_number "2";
chr11	StringTie	exon	114297951	114298158	1000	+	.	gene_id "MSTRG.36030"; transcript_id "MSTRG.36030.121"; exon_number "3";
chr11	StringTie	exon	114312045	114315857	1000	+	.	gene_id "MSTRG.36030"; transcript_id "MSTRG.36030.121"; exon_number "4";
chr11	StringTie	exon	114317468	114319032	1000	+	.	gene_id "MSTRG.36030"; transcript_id "MSTRG.36030.121"; exon_number "5";
chr11	StringTie	exon	114340193	114341243	1000	+	.	gene_id "MSTRG.36030"; transcript_id "MSTRG.36030.121"; exon_number "6";
chr11	StringTie	transcript	114294206	114316981	1000	+	.	gene_id "MSTRG.36030"; transcript_id "MSTRG.36030.122";
chr11	StringTie	exon	114294206	114295388	1000	+	.	gene_id "MSTRG.36030"; transcript_id "MSTRG.36030.122"; exon_number "1";
chr11	StringTie	exon	114296431	114296710	1000	+	.	gene_id "MSTRG.36030"; transcript_id "MSTRG.36030.122"; exon_number "2";
chr11	StringTie	exon	114297951	114298158	1000	+	.	gene_id "MSTRG.36030"; transcript_id "MSTRG.36030.122"; exon_number "3";
chr11	StringTie	exon	114312045	114316981	1000	+	.	gene_id "MSTRG.36030"; transcript_id "MSTRG.36030.122"; exon_number "4";
chr11	StringTie	transcript	114294208	114316397	1000	+	.	gene_id "MSTRG.36030"; transcript_id "MSTRG.36030.123";
chr11	StringTie	exon	114294208	114295567	1000	+	.	gene_id "MSTRG.36030"; transcript_id "MSTRG.36030.123"; exon_number "1";
chr11	StringTie	exon	114296428	114296710	1000	+	.	gene_id "MSTRG.36030"; transcript_id "MSTRG.36030.123"; exon_number "2";
chr11	StringTie	exon	114297951	114298158	1000	+	.	gene_id "MSTRG.36030"; transcript_id "MSTRG.36030.123"; exon_number "3";
chr11	StringTie	exon	114312045	114316397	1000	+	.	gene_id "MSTRG.36030"; transcript_id "MSTRG.36030.123"; exon_number "4";
chr11	StringTie	transcript	114294232	114316215	1000	+	.	gene_id "MSTRG.36030"; transcript_id "MSTRG.36030.124";
chr11	StringTie	exon	114294232	114295205	1000	+	.	gene_id "MSTRG.36030"; transcript_id "MSTRG.36030.124"; exon_number "1";
chr11	StringTie	exon	114296401	114296710	1000	+	.	gene_id "MSTRG.36030"; transcript_id "MSTRG.36030.124"; exon_number "2";
chr11	StringTie	exon	114297951	114298158	1000	+	.	gene_id "MSTRG.36030"; transcript_id "MSTRG.36030.124"; exon_number "3";
chr11	StringTie	exon	114312045	114316215	1000	+	.	gene_id "MSTRG.36030"; transcript_id "MSTRG.36030.124"; exon_number "4";
chr11	StringTie	transcript	114294290	114325097	1000	+	.	gene_id "MSTRG.36030"; transcript_id "MSTRG.36030.125";
chr11	StringTie	exon	114294290	114295388	1000	+	.	gene_id "MSTRG.36030"; transcript_id "MSTRG.36030.125"; exon_number "1";
chr11	StringTie	exon	114296119	114296710	1000	+	.	gene_id "MSTRG.36030"; transcript_id "MSTRG.36030.125"; exon_number "2";
chr11	StringTie	exon	114297951	114298158	1000	+	.	gene_id "MSTRG.36030"; transcript_id "MSTRG.36030.125"; exon_number "3";
chr11	StringTie	exon	114312045	114325097	1000	+	.	gene_id "MSTRG.36030"; transcript_id "MSTRG.36030.125"; exon_number "4";
chr11	StringTie	transcript	114294292	114315516	1000	+	.	gene_id "MSTRG.36030"; transcript_id "MSTRG.36030.126";
chr11	StringTie	exon	114294292	114295205	1000	+	.	gene_id "MSTRG.36030"; transcript_id "MSTRG.36030.126"; exon_number "1";
chr11	StringTie	exon	114296431	114296710	1000	+	.	gene_id "MSTRG.36030"; transcript_id "MSTRG.36030.126"; exon_number "2";
chr11	StringTie	exon	114297951	114298158	1000	+	.	gene_id "MSTRG.36030"; transcript_id "MSTRG.36030.126"; exon_number "3";
chr11	StringTie	exon	114312045	114315516	1000	+	.	gene_id "MSTRG.36030"; transcript_id "MSTRG.36030.126"; exon_number "4";
chr11	StringTie	transcript	114294316	114312526	1000	+	.	gene_id "MSTRG.36030"; transcript_id "MSTRG.36030.127";
chr11	StringTie	exon	114294316	114295292	1000	+	.	gene_id "MSTRG.36030"; transcript_id "MSTRG.36030.127"; exon_number "1";
chr11	StringTie	exon	114296401	114296710	1000	+	.	gene_id "MSTRG.36030"; transcript_id "MSTRG.36030.127"; exon_number "2";
chr11	StringTie	exon	114297951	114298158	1000	+	.	gene_id "MSTRG.36030"; transcript_id "MSTRG.36030.127"; exon_number "3";
chr11	StringTie	exon	114312045	114312526	1000	+	.	gene_id "MSTRG.36030"; transcript_id "MSTRG.36030.127"; exon_number "4";
chr11	StringTie	transcript	114294402	114313557	1000	+	.	gene_id "MSTRG.36030"; transcript_id "MSTRG.36030.128";
chr11	StringTie	exon	114294402	114294423	1000	+	.	gene_id "MSTRG.36030"; transcript_id "MSTRG.36030.128"; exon_number "1";
chr11	StringTie	exon	114295470	114296710	1000	+	.	gene_id "MSTRG.36030"; transcript_id "MSTRG.36030.128"; exon_number "2";
chr11	StringTie	exon	114297951	114298158	1000	+	.	gene_id "MSTRG.36030"; transcript_id "MSTRG.36030.128"; exon_number "3";
chr11	StringTie	exon	114312045	114313557	1000	+	.	gene_id "MSTRG.36030"; transcript_id "MSTRG.36030.128"; exon_number "4";
chr11	StringTie	transcript	114294405	114316538	1000	+	.	gene_id "MSTRG.36030"; transcript_id "MSTRG.36030.129";
chr11	StringTie	exon	114294405	114295009	1000	+	.	gene_id "MSTRG.36030"; transcript_id "MSTRG.36030.129"; exon_number "1";
chr11	StringTie	exon	114296431	114296710	1000	+	.	gene_id "MSTRG.36030"; transcript_id "MSTRG.36030.129"; exon_number "2";
chr11	StringTie	exon	114297951	114298158	1000	+	.	gene_id "MSTRG.36030"; transcript_id "MSTRG.36030.129"; exon_number "3";
chr11	StringTie	exon	114312045	114312567	1000	+	.	gene_id "MSTRG.36030"; transcript_id "MSTRG.36030.129"; exon_number "4";
chr11	StringTie	exon	114312615	114316538	1000	+	.	gene_id "MSTRG.36030"; transcript_id "MSTRG.36030.129"; exon_number "5";
chr11	StringTie	transcript	114059523	114078705	1000	+	.	gene_id "MSTRG.36030"; transcript_id "MSTRG.36030.13";
chr11	StringTie	exon	114059523	114061129	1000	+	.	gene_id "MSTRG.36030"; transcript_id "MSTRG.36030.13"; exon_number "1";
chr11	StringTie	exon	114061371	114061642	1000	+	.	gene_id "MSTRG.36030"; transcript_id "MSTRG.36030.13"; exon_number "2";
chr11	StringTie	exon	114063211	114064568	1000	+	.	gene_id "MSTRG.36030"; transcript_id "MSTRG.36030.13"; exon_number "3";
chr11	StringTie	exon	114078424	114078705	1000	+	.	gene_id "MSTRG.36030"; transcript_id "MSTRG.36030.13"; exon_number "4";
chr11	StringTie	transcript	114294414	114316374	1000	+	.	gene_id "MSTRG.36030"; transcript_id "MSTRG.36030.130";
chr11	StringTie	exon	114294414	114295205	1000	+	.	gene_id "MSTRG.36030"; transcript_id "MSTRG.36030.130"; exon_number "1";
chr11	StringTie	exon	114296428	114296710	1000	+	.	gene_id "MSTRG.36030"; transcript_id "MSTRG.36030.130"; exon_number "2";
chr11	StringTie	exon	114297951	114298158	1000	+	.	gene_id "MSTRG.36030"; transcript_id "MSTRG.36030.130"; exon_number "3";
chr11	StringTie	exon	114312045	114316374	1000	+	.	gene_id "MSTRG.36030"; transcript_id "MSTRG.36030.130"; exon_number "4";
chr11	StringTie	transcript	114294431	114313421	1000	+	.	gene_id "MSTRG.36030"; transcript_id "MSTRG.36030.131";
chr11	StringTie	exon	114294431	114295292	1000	+	.	gene_id "MSTRG.36030"; transcript_id "MSTRG.36030.131"; exon_number "1";
chr11	StringTie	exon	114296428	114296710	1000	+	.	gene_id "MSTRG.36030"; transcript_id "MSTRG.36030.131"; exon_number "2";
chr11	StringTie	exon	114297951	114298158	1000	+	.	gene_id "MSTRG.36030"; transcript_id "MSTRG.36030.131"; exon_number "3";
chr11	StringTie	exon	114312045	114313421	1000	+	.	gene_id "MSTRG.36030"; transcript_id "MSTRG.36030.131"; exon_number "4";
chr11	StringTie	transcript	114294510	114317104	1000	+	.	gene_id "MSTRG.36030"; transcript_id "MSTRG.36030.132";
chr11	StringTie	exon	114294510	114295100	1000	+	.	gene_id "MSTRG.36030"; transcript_id "MSTRG.36030.132"; exon_number "1";
chr11	StringTie	exon	114296428	114296710	1000	+	.	gene_id "MSTRG.36030"; transcript_id "MSTRG.36030.132"; exon_number "2";
chr11	StringTie	exon	114297951	114298158	1000	+	.	gene_id "MSTRG.36030"; transcript_id "MSTRG.36030.132"; exon_number "3";
chr11	StringTie	exon	114312045	114317104	1000	+	.	gene_id "MSTRG.36030"; transcript_id "MSTRG.36030.132"; exon_number "4";
chr11	StringTie	transcript	114294595	114315476	1000	+	.	gene_id "MSTRG.36030"; transcript_id "MSTRG.36030.133";
chr11	StringTie	exon	114294595	114295009	1000	+	.	gene_id "MSTRG.36030"; transcript_id "MSTRG.36030.133"; exon_number "1";
chr11	StringTie	exon	114296119	114296710	1000	+	.	gene_id "MSTRG.36030"; transcript_id "MSTRG.36030.133"; exon_number "2";
chr11	StringTie	exon	114297951	114298158	1000	+	.	gene_id "MSTRG.36030"; transcript_id "MSTRG.36030.133"; exon_number "3";
chr11	StringTie	exon	114312045	114312765	1000	+	.	gene_id "MSTRG.36030"; transcript_id "MSTRG.36030.133"; exon_number "4";
chr11	StringTie	exon	114312901	114313925	1000	+	.	gene_id "MSTRG.36030"; transcript_id "MSTRG.36030.133"; exon_number "5";
chr11	StringTie	exon	114314002	114315476	1000	+	.	gene_id "MSTRG.36030"; transcript_id "MSTRG.36030.133"; exon_number "6";
chr11	StringTie	transcript	114294722	114316681	1000	+	.	gene_id "MSTRG.36030"; transcript_id "MSTRG.36030.134";
chr11	StringTie	exon	114294722	114295100	1000	+	.	gene_id "MSTRG.36030"; transcript_id "MSTRG.36030.134"; exon_number "1";
chr11	StringTie	exon	114296401	114296710	1000	+	.	gene_id "MSTRG.36030"; transcript_id "MSTRG.36030.134"; exon_number "2";
chr11	StringTie	exon	114297951	114298158	1000	+	.	gene_id "MSTRG.36030"; transcript_id "MSTRG.36030.134"; exon_number "3";
chr11	StringTie	exon	114312045	114316681	1000	+	.	gene_id "MSTRG.36030"; transcript_id "MSTRG.36030.134"; exon_number "4";
chr11	StringTie	transcript	114294795	114316655	1000	+	.	gene_id "MSTRG.36030"; transcript_id "MSTRG.36030.135";
chr11	StringTie	exon	114294795	114295818	1000	+	.	gene_id "MSTRG.36030"; transcript_id "MSTRG.36030.135"; exon_number "1";
chr11	StringTie	exon	114296428	114296710	1000	+	.	gene_id "MSTRG.36030"; transcript_id "MSTRG.36030.135"; exon_number "2";
chr11	StringTie	exon	114297951	114298158	1000	+	.	gene_id "MSTRG.36030"; transcript_id "MSTRG.36030.135"; exon_number "3";
chr11	StringTie	exon	114312045	114316655	1000	+	.	gene_id "MSTRG.36030"; transcript_id "MSTRG.36030.135"; exon_number "4";
chr11	StringTie	transcript	114294914	114312520	1000	+	.	gene_id "MSTRG.36030"; transcript_id "MSTRG.36030.136";
chr11	StringTie	exon	114294914	114295009	1000	+	.	gene_id "MSTRG.36030"; transcript_id "MSTRG.36030.136"; exon_number "1";
chr11	StringTie	exon	114296646	114296710	1000	+	.	gene_id "MSTRG.36030"; transcript_id "MSTRG.36030.136"; exon_number "2";
chr11	StringTie	exon	114297951	114298158	1000	+	.	gene_id "MSTRG.36030"; transcript_id "MSTRG.36030.136"; exon_number "3";
chr11	StringTie	exon	114312045	114312520	1000	+	.	gene_id "MSTRG.36030"; transcript_id "MSTRG.36030.136"; exon_number "4";
chr11	StringTie	transcript	114294936	114312527	1000	+	.	gene_id "MSTRG.36030"; transcript_id "MSTRG.36030.137";
chr11	StringTie	exon	114294936	114295092	1000	+	.	gene_id "MSTRG.36030"; transcript_id "MSTRG.36030.137"; exon_number "1";
chr11	StringTie	exon	114296401	114296710	1000	+	.	gene_id "MSTRG.36030"; transcript_id "MSTRG.36030.137"; exon_number "2";
chr11	StringTie	exon	114297951	114298158	1000	+	.	gene_id "MSTRG.36030"; transcript_id "MSTRG.36030.137"; exon_number "3";
chr11	StringTie	exon	114312045	114312527	1000	+	.	gene_id "MSTRG.36030"; transcript_id "MSTRG.36030.137"; exon_number "4";
chr11	StringTie	transcript	114294979	114316650	1000	+	.	gene_id "MSTRG.36030"; transcript_id "MSTRG.36030.138";
chr11	StringTie	exon	114294979	114295009	1000	+	.	gene_id "MSTRG.36030"; transcript_id "MSTRG.36030.138"; exon_number "1";
chr11	StringTie	exon	114296131	114296710	1000	+	.	gene_id "MSTRG.36030"; transcript_id "MSTRG.36030.138"; exon_number "2";
chr11	StringTie	exon	114297951	114298158	1000	+	.	gene_id "MSTRG.36030"; transcript_id "MSTRG.36030.138"; exon_number "3";
chr11	StringTie	exon	114312045	114316650	1000	+	.	gene_id "MSTRG.36030"; transcript_id "MSTRG.36030.138"; exon_number "4";
chr11	StringTie	transcript	114294991	114313528	1000	+	.	gene_id "MSTRG.36030"; transcript_id "MSTRG.36030.139";
chr11	StringTie	exon	114294991	114295009	1000	+	.	gene_id "MSTRG.36030"; transcript_id "MSTRG.36030.139"; exon_number "1";
chr11	StringTie	exon	114296428	114296710	1000	+	.	gene_id "MSTRG.36030"; transcript_id "MSTRG.36030.139"; exon_number "2";
chr11	StringTie	exon	114297951	114298135	1000	+	.	gene_id "MSTRG.36030"; transcript_id "MSTRG.36030.139"; exon_number "3";
chr11	StringTie	exon	114312045	114313528	1000	+	.	gene_id "MSTRG.36030"; transcript_id "MSTRG.36030.139"; exon_number "4";
chr11	StringTie	transcript	114059530	114067384	1000	+	.	gene_id "MSTRG.36030"; transcript_id "MSTRG.36030.14";
chr11	StringTie	exon	114059530	114059882	1000	+	.	gene_id "MSTRG.36030"; transcript_id "MSTRG.36030.14"; exon_number "1";
chr11	StringTie	exon	114063211	114064568	1000	+	.	gene_id "MSTRG.36030"; transcript_id "MSTRG.36030.14"; exon_number "2";
chr11	StringTie	exon	114066545	114067384	1000	+	.	gene_id "MSTRG.36030"; transcript_id "MSTRG.36030.14"; exon_number "3";
chr11	StringTie	transcript	114294999	114325974	1000	+	.	gene_id "MSTRG.36030"; transcript_id "MSTRG.36030.140";
chr11	StringTie	exon	114294999	114295100	1000	+	.	gene_id "MSTRG.36030"; transcript_id "MSTRG.36030.140"; exon_number "1";
chr11	StringTie	exon	114296401	114296710	1000	+	.	gene_id "MSTRG.36030"; transcript_id "MSTRG.36030.140"; exon_number "2";
chr11	StringTie	exon	114297951	114298158	1000	+	.	gene_id "MSTRG.36030"; transcript_id "MSTRG.36030.140"; exon_number "3";
chr11	StringTie	exon	114312045	114313202	1000	+	.	gene_id "MSTRG.36030"; transcript_id "MSTRG.36030.140"; exon_number "4";
chr11	StringTie	exon	114313271	114325974	1000	+	.	gene_id "MSTRG.36030"; transcript_id "MSTRG.36030.140"; exon_number "5";
chr11	StringTie	transcript	114295058	114312523	1000	+	.	gene_id "MSTRG.36030"; transcript_id "MSTRG.36030.141";
chr11	StringTie	exon	114295058	114295092	1000	+	.	gene_id "MSTRG.36030"; transcript_id "MSTRG.36030.141"; exon_number "1";
chr11	StringTie	exon	114296428	114296710	1000	+	.	gene_id "MSTRG.36030"; transcript_id "MSTRG.36030.141"; exon_number "2";
chr11	StringTie	exon	114297951	114298158	1000	+	.	gene_id "MSTRG.36030"; transcript_id "MSTRG.36030.141"; exon_number "3";
chr11	StringTie	exon	114312045	114312523	1000	+	.	gene_id "MSTRG.36030"; transcript_id "MSTRG.36030.141"; exon_number "4";
chr11	StringTie	transcript	114295064	114312541	1000	+	.	gene_id "MSTRG.36030"; transcript_id "MSTRG.36030.142";
chr11	StringTie	exon	114295064	114295567	1000	+	.	gene_id "MSTRG.36030"; transcript_id "MSTRG.36030.142"; exon_number "1";
chr11	StringTie	exon	114296431	114296710	1000	+	.	gene_id "MSTRG.36030"; transcript_id "MSTRG.36030.142"; exon_number "2";
chr11	StringTie	exon	114297951	114298158	1000	+	.	gene_id "MSTRG.36030"; transcript_id "MSTRG.36030.142"; exon_number "3";
chr11	StringTie	exon	114312045	114312541	1000	+	.	gene_id "MSTRG.36030"; transcript_id "MSTRG.36030.142"; exon_number "4";
chr11	StringTie	transcript	114295067	114356049	1000	+	.	gene_id "MSTRG.36030"; transcript_id "MSTRG.36030.143";
chr11	StringTie	exon	114295067	114295100	1000	+	.	gene_id "MSTRG.36030"; transcript_id "MSTRG.36030.143"; exon_number "1";
chr11	StringTie	exon	114296431	114296710	1000	+	.	gene_id "MSTRG.36030"; transcript_id "MSTRG.36030.143"; exon_number "2";
chr11	StringTie	exon	114297951	114298135	1000	+	.	gene_id "MSTRG.36030"; transcript_id "MSTRG.36030.143"; exon_number "3";
chr11	StringTie	exon	114312045	114356049	1000	+	.	gene_id "MSTRG.36030"; transcript_id "MSTRG.36030.143"; exon_number "4";
chr11	StringTie	transcript	114295075	114313437	1000	+	.	gene_id "MSTRG.36030"; transcript_id "MSTRG.36030.144";
chr11	StringTie	exon	114295075	114295100	1000	+	.	gene_id "MSTRG.36030"; transcript_id "MSTRG.36030.144"; exon_number "1";
chr11	StringTie	exon	114296428	114296710	1000	+	.	gene_id "MSTRG.36030"; transcript_id "MSTRG.36030.144"; exon_number "2";
chr11	StringTie	exon	114297951	114298194	1000	+	.	gene_id "MSTRG.36030"; transcript_id "MSTRG.36030.144"; exon_number "3";
chr11	StringTie	exon	114312045	114313437	1000	+	.	gene_id "MSTRG.36030"; transcript_id "MSTRG.36030.144"; exon_number "4";
chr11	StringTie	transcript	114295078	114312518	1000	+	.	gene_id "MSTRG.36030"; transcript_id "MSTRG.36030.145";
chr11	StringTie	exon	114295078	114295100	1000	+	.	gene_id "MSTRG.36030"; transcript_id "MSTRG.36030.145"; exon_number "1";
chr11	StringTie	exon	114296511	114296710	1000	+	.	gene_id "MSTRG.36030"; transcript_id "MSTRG.36030.145"; exon_number "2";
chr11	StringTie	exon	114297951	114298158	1000	+	.	gene_id "MSTRG.36030"; transcript_id "MSTRG.36030.145"; exon_number "3";
chr11	StringTie	exon	114312045	114312518	1000	+	.	gene_id "MSTRG.36030"; transcript_id "MSTRG.36030.145"; exon_number "4";
chr11	StringTie	transcript	114295085	114316367	1000	+	.	gene_id "MSTRG.36030"; transcript_id "MSTRG.36030.146";
chr11	StringTie	exon	114295085	114295100	1000	+	.	gene_id "MSTRG.36030"; transcript_id "MSTRG.36030.146"; exon_number "1";
chr11	StringTie	exon	114296431	114296710	1000	+	.	gene_id "MSTRG.36030"; transcript_id "MSTRG.36030.146"; exon_number "2";
chr11	StringTie	exon	114297951	114298194	1000	+	.	gene_id "MSTRG.36030"; transcript_id "MSTRG.36030.146"; exon_number "3";
chr11	StringTie	exon	114312045	114316367	1000	+	.	gene_id "MSTRG.36030"; transcript_id "MSTRG.36030.146"; exon_number "4";
chr11	StringTie	transcript	114295090	114313428	1000	+	.	gene_id "MSTRG.36030"; transcript_id "MSTRG.36030.147";
chr11	StringTie	exon	114295090	114295205	1000	+	.	gene_id "MSTRG.36030"; transcript_id "MSTRG.36030.147"; exon_number "1";
chr11	StringTie	exon	114296431	114296710	1000	+	.	gene_id "MSTRG.36030"; transcript_id "MSTRG.36030.147"; exon_number "2";
chr11	StringTie	exon	114297951	114298194	1000	+	.	gene_id "MSTRG.36030"; transcript_id "MSTRG.36030.147"; exon_number "3";
chr11	StringTie	exon	114312045	114313428	1000	+	.	gene_id "MSTRG.36030"; transcript_id "MSTRG.36030.147"; exon_number "4";
chr11	StringTie	transcript	114295098	114312519	1000	+	.	gene_id "MSTRG.36030"; transcript_id "MSTRG.36030.148";
chr11	StringTie	exon	114295098	114295205	1000	+	.	gene_id "MSTRG.36030"; transcript_id "MSTRG.36030.148"; exon_number "1";
chr11	StringTie	exon	114296646	114296710	1000	+	.	gene_id "MSTRG.36030"; transcript_id "MSTRG.36030.148"; exon_number "2";
chr11	StringTie	exon	114297951	114298158	1000	+	.	gene_id "MSTRG.36030"; transcript_id "MSTRG.36030.148"; exon_number "3";
chr11	StringTie	exon	114312045	114312519	1000	+	.	gene_id "MSTRG.36030"; transcript_id "MSTRG.36030.148"; exon_number "4";
chr11	StringTie	transcript	114295222	114312523	1000	+	.	gene_id "MSTRG.36030"; transcript_id "MSTRG.36030.149";
chr11	StringTie	exon	114295222	114295292	1000	+	.	gene_id "MSTRG.36030"; transcript_id "MSTRG.36030.149"; exon_number "1";
chr11	StringTie	exon	114296119	114296710	1000	+	.	gene_id "MSTRG.36030"; transcript_id "MSTRG.36030.149"; exon_number "2";
chr11	StringTie	exon	114297951	114298158	1000	+	.	gene_id "MSTRG.36030"; transcript_id "MSTRG.36030.149"; exon_number "3";
chr11	StringTie	exon	114312045	114312523	1000	+	.	gene_id "MSTRG.36030"; transcript_id "MSTRG.36030.149"; exon_number "4";
chr11	StringTie	transcript	114059530	114082967	1000	+	.	gene_id "MSTRG.36030"; transcript_id "MSTRG.36030.15";
chr11	StringTie	exon	114059530	114059882	1000	+	.	gene_id "MSTRG.36030"; transcript_id "MSTRG.36030.15"; exon_number "1";
chr11	StringTie	exon	114063211	114064568	1000	+	.	gene_id "MSTRG.36030"; transcript_id "MSTRG.36030.15"; exon_number "2";
chr11	StringTie	exon	114082493	114082967	1000	+	.	gene_id "MSTRG.36030"; transcript_id "MSTRG.36030.15"; exon_number "3";
chr11	StringTie	transcript	114295263	114312518	1000	+	.	gene_id "MSTRG.36030"; transcript_id "MSTRG.36030.150";
chr11	StringTie	exon	114295263	114295818	1000	+	.	gene_id "MSTRG.36030"; transcript_id "MSTRG.36030.150"; exon_number "1";
chr11	StringTie	exon	114296431	114296710	1000	+	.	gene_id "MSTRG.36030"; transcript_id "MSTRG.36030.150"; exon_number "2";
chr11	StringTie	exon	114297951	114298158	1000	+	.	gene_id "MSTRG.36030"; transcript_id "MSTRG.36030.150"; exon_number "3";
chr11	StringTie	exon	114312045	114312518	1000	+	.	gene_id "MSTRG.36030"; transcript_id "MSTRG.36030.150"; exon_number "4";
chr11	StringTie	transcript	114295266	114312515	1000	+	.	gene_id "MSTRG.36030"; transcript_id "MSTRG.36030.151";
chr11	StringTie	exon	114295266	114295295	1000	+	.	gene_id "MSTRG.36030"; transcript_id "MSTRG.36030.151"; exon_number "1";
chr11	StringTie	exon	114296428	114296710	1000	+	.	gene_id "MSTRG.36030"; transcript_id "MSTRG.36030.151"; exon_number "2";
chr11	StringTie	exon	114297951	114298158	1000	+	.	gene_id "MSTRG.36030"; transcript_id "MSTRG.36030.151"; exon_number "3";
chr11	StringTie	exon	114312045	114312515	1000	+	.	gene_id "MSTRG.36030"; transcript_id "MSTRG.36030.151"; exon_number "4";
chr11	StringTie	transcript	114295268	114316630	1000	+	.	gene_id "MSTRG.36030"; transcript_id "MSTRG.36030.152";
chr11	StringTie	exon	114295268	114295567	1000	+	.	gene_id "MSTRG.36030"; transcript_id "MSTRG.36030.152"; exon_number "1";
chr11	StringTie	exon	114296119	114296710	1000	+	.	gene_id "MSTRG.36030"; transcript_id "MSTRG.36030.152"; exon_number "2";
chr11	StringTie	exon	114297951	114298158	1000	+	.	gene_id "MSTRG.36030"; transcript_id "MSTRG.36030.152"; exon_number "3";
chr11	StringTie	exon	114312045	114316630	1000	+	.	gene_id "MSTRG.36030"; transcript_id "MSTRG.36030.152"; exon_number "4";
chr11	StringTie	transcript	114295270	114316343	1000	+	.	gene_id "MSTRG.36030"; transcript_id "MSTRG.36030.153";
chr11	StringTie	exon	114295270	114295388	1000	+	.	gene_id "MSTRG.36030"; transcript_id "MSTRG.36030.153"; exon_number "1";
chr11	StringTie	exon	114296431	114296710	1000	+	.	gene_id "MSTRG.36030"; transcript_id "MSTRG.36030.153"; exon_number "2";
chr11	StringTie	exon	114297951	114298135	1000	+	.	gene_id "MSTRG.36030"; transcript_id "MSTRG.36030.153"; exon_number "3";
chr11	StringTie	exon	114312045	114316343	1000	+	.	gene_id "MSTRG.36030"; transcript_id "MSTRG.36030.153"; exon_number "4";
chr11	StringTie	transcript	114295301	114316403	1000	+	.	gene_id "MSTRG.36030"; transcript_id "MSTRG.36030.154";
chr11	StringTie	exon	114295301	114296710	1000	+	.	gene_id "MSTRG.36030"; transcript_id "MSTRG.36030.154"; exon_number "1";
chr11	StringTie	exon	114297951	114298158	1000	+	.	gene_id "MSTRG.36030"; transcript_id "MSTRG.36030.154"; exon_number "2";
chr11	StringTie	exon	114312047	114316403	1000	+	.	gene_id "MSTRG.36030"; transcript_id "MSTRG.36030.154"; exon_number "3";
chr11	StringTie	transcript	114295367	114316315	1000	+	.	gene_id "MSTRG.36030"; transcript_id "MSTRG.36030.155";
chr11	StringTie	exon	114295367	114295388	1000	+	.	gene_id "MSTRG.36030"; transcript_id "MSTRG.36030.155"; exon_number "1";
chr11	StringTie	exon	114296431	114296710	1000	+	.	gene_id "MSTRG.36030"; transcript_id "MSTRG.36030.155"; exon_number "2";
chr11	StringTie	exon	114297951	114298194	1000	+	.	gene_id "MSTRG.36030"; transcript_id "MSTRG.36030.155"; exon_number "3";
chr11	StringTie	exon	114312045	114316315	1000	+	.	gene_id "MSTRG.36030"; transcript_id "MSTRG.36030.155"; exon_number "4";
chr11	StringTie	transcript	114295418	114312520	1000	+	.	gene_id "MSTRG.36030"; transcript_id "MSTRG.36030.156";
chr11	StringTie	exon	114295418	114295706	1000	+	.	gene_id "MSTRG.36030"; transcript_id "MSTRG.36030.156"; exon_number "1";
chr11	StringTie	exon	114296401	114296710	1000	+	.	gene_id "MSTRG.36030"; transcript_id "MSTRG.36030.156"; exon_number "2";
chr11	StringTie	exon	114297951	114298158	1000	+	.	gene_id "MSTRG.36030"; transcript_id "MSTRG.36030.156"; exon_number "3";
chr11	StringTie	exon	114312045	114312520	1000	+	.	gene_id "MSTRG.36030"; transcript_id "MSTRG.36030.156"; exon_number "4";
chr11	StringTie	transcript	114295585	114342250	1000	+	.	gene_id "MSTRG.36030"; transcript_id "MSTRG.36030.157";
chr11	StringTie	exon	114295585	114296710	1000	+	.	gene_id "MSTRG.36030"; transcript_id "MSTRG.36030.157"; exon_number "1";
chr11	StringTie	exon	114298034	114298158	1000	+	.	gene_id "MSTRG.36030"; transcript_id "MSTRG.36030.157"; exon_number "2";
chr11	StringTie	exon	114312045	114342250	1000	+	.	gene_id "MSTRG.36030"; transcript_id "MSTRG.36030.157"; exon_number "3";
chr11	StringTie	transcript	114295627	114316338	1000	+	.	gene_id "MSTRG.36030"; transcript_id "MSTRG.36030.158";
chr11	StringTie	exon	114295627	114296710	1000	+	.	gene_id "MSTRG.36030"; transcript_id "MSTRG.36030.158"; exon_number "1";
chr11	StringTie	exon	114297951	114298158	1000	+	.	gene_id "MSTRG.36030"; transcript_id "MSTRG.36030.158"; exon_number "2";
chr11	StringTie	exon	114312045	114312305	1000	+	.	gene_id "MSTRG.36030"; transcript_id "MSTRG.36030.158"; exon_number "3";
chr11	StringTie	exon	114312340	114316338	1000	+	.	gene_id "MSTRG.36030"; transcript_id "MSTRG.36030.158"; exon_number "4";
chr11	StringTie	transcript	114295673	114312555	1000	+	.	gene_id "MSTRG.36030"; transcript_id "MSTRG.36030.159";
chr11	StringTie	exon	114295673	114298158	1000	+	.	gene_id "MSTRG.36030"; transcript_id "MSTRG.36030.159"; exon_number "1";
chr11	StringTie	exon	114312045	114312390	1000	+	.	gene_id "MSTRG.36030"; transcript_id "MSTRG.36030.159"; exon_number "2";
chr11	StringTie	exon	114312456	114312555	1000	+	.	gene_id "MSTRG.36030"; transcript_id "MSTRG.36030.159"; exon_number "3";
chr11	StringTie	transcript	114059546	114084129	1000	+	.	gene_id "MSTRG.36030"; transcript_id "MSTRG.36030.16";
chr11	StringTie	exon	114059546	114059882	1000	+	.	gene_id "MSTRG.36030"; transcript_id "MSTRG.36030.16"; exon_number "1";
chr11	StringTie	exon	114063211	114064568	1000	+	.	gene_id "MSTRG.36030"; transcript_id "MSTRG.36030.16"; exon_number "2";
chr11	StringTie	exon	114075941	114084129	1000	+	.	gene_id "MSTRG.36030"; transcript_id "MSTRG.36030.16"; exon_number "3";
chr11	StringTie	transcript	114295673	114312516	1000	+	.	gene_id "MSTRG.36030"; transcript_id "MSTRG.36030.160";
chr11	StringTie	exon	114295673	114295706	1000	+	.	gene_id "MSTRG.36030"; transcript_id "MSTRG.36030.160"; exon_number "1";
chr11	StringTie	exon	114296428	114296710	1000	+	.	gene_id "MSTRG.36030"; transcript_id "MSTRG.36030.160"; exon_number "2";
chr11	StringTie	exon	114297951	114298158	1000	+	.	gene_id "MSTRG.36030"; transcript_id "MSTRG.36030.160"; exon_number "3";
chr11	StringTie	exon	114312045	114312516	1000	+	.	gene_id "MSTRG.36030"; transcript_id "MSTRG.36030.160"; exon_number "4";
chr11	StringTie	transcript	114295721	114312525	1000	+	.	gene_id "MSTRG.36030"; transcript_id "MSTRG.36030.161";
chr11	StringTie	exon	114295721	114296146	1000	+	.	gene_id "MSTRG.36030"; transcript_id "MSTRG.36030.161"; exon_number "1";
chr11	StringTie	exon	114296401	114296710	1000	+	.	gene_id "MSTRG.36030"; transcript_id "MSTRG.36030.161"; exon_number "2";
chr11	StringTie	exon	114297951	114298158	1000	+	.	gene_id "MSTRG.36030"; transcript_id "MSTRG.36030.161"; exon_number "3";
chr11	StringTie	exon	114312045	114312525	1000	+	.	gene_id "MSTRG.36030"; transcript_id "MSTRG.36030.161"; exon_number "4";
chr11	StringTie	transcript	114295754	114319378	1000	+	.	gene_id "MSTRG.36030"; transcript_id "MSTRG.36030.162";
chr11	StringTie	exon	114295754	114296710	1000	+	.	gene_id "MSTRG.36030"; transcript_id "MSTRG.36030.162"; exon_number "1";
chr11	StringTie	exon	114297951	114298194	1000	+	.	gene_id "MSTRG.36030"; transcript_id "MSTRG.36030.162"; exon_number "2";
chr11	StringTie	exon	114312045	114312513	1000	+	.	gene_id "MSTRG.36030"; transcript_id "MSTRG.36030.162"; exon_number "3";
chr11	StringTie	exon	114318953	114319032	1000	+	.	gene_id "MSTRG.36030"; transcript_id "MSTRG.36030.162"; exon_number "4";
chr11	StringTie	exon	114319178	114319378	1000	+	.	gene_id "MSTRG.36030"; transcript_id "MSTRG.36030.162"; exon_number "5";
chr11	StringTie	transcript	114296363	114313416	1000	+	.	gene_id "MSTRG.36030"; transcript_id "MSTRG.36030.164";
chr11	StringTie	exon	114296363	114296710	1000	+	.	gene_id "MSTRG.36030"; transcript_id "MSTRG.36030.164"; exon_number "1";
chr11	StringTie	exon	114297962	114298158	1000	+	.	gene_id "MSTRG.36030"; transcript_id "MSTRG.36030.164"; exon_number "2";
chr11	StringTie	exon	114312045	114313416	1000	+	.	gene_id "MSTRG.36030"; transcript_id "MSTRG.36030.164"; exon_number "3";
chr11	StringTie	transcript	114296428	114316536	1000	+	.	gene_id "MSTRG.36030"; transcript_id "MSTRG.36030.166";
chr11	StringTie	exon	114296428	114296710	1000	+	.	gene_id "MSTRG.36030"; transcript_id "MSTRG.36030.166"; exon_number "1";
chr11	StringTie	exon	114297951	114298099	1000	+	.	gene_id "MSTRG.36030"; transcript_id "MSTRG.36030.166"; exon_number "2";
chr11	StringTie	exon	114298121	114298158	1000	+	.	gene_id "MSTRG.36030"; transcript_id "MSTRG.36030.166"; exon_number "3";
chr11	StringTie	exon	114312045	114316536	1000	+	.	gene_id "MSTRG.36030"; transcript_id "MSTRG.36030.166"; exon_number "4";
chr11	StringTie	transcript	114296825	114312520	1000	+	.	gene_id "MSTRG.36030"; transcript_id "MSTRG.36030.167";
chr11	StringTie	exon	114296825	114296856	1000	+	.	gene_id "MSTRG.36030"; transcript_id "MSTRG.36030.167"; exon_number "1";
chr11	StringTie	exon	114297951	114298158	1000	+	.	gene_id "MSTRG.36030"; transcript_id "MSTRG.36030.167"; exon_number "2";
chr11	StringTie	exon	114312045	114312520	1000	+	.	gene_id "MSTRG.36030"; transcript_id "MSTRG.36030.167"; exon_number "3";
chr11	StringTie	transcript	114296994	114312521	1000	+	.	gene_id "MSTRG.36030"; transcript_id "MSTRG.36030.168";
chr11	StringTie	exon	114296994	114297025	1000	+	.	gene_id "MSTRG.36030"; transcript_id "MSTRG.36030.168"; exon_number "1";
chr11	StringTie	exon	114297951	114298158	1000	+	.	gene_id "MSTRG.36030"; transcript_id "MSTRG.36030.168"; exon_number "2";
chr11	StringTie	exon	114312045	114312521	1000	+	.	gene_id "MSTRG.36030"; transcript_id "MSTRG.36030.168"; exon_number "3";
chr11	StringTie	transcript	114059546	114341913	1000	+	.	gene_id "MSTRG.36030"; transcript_id "MSTRG.36030.17";
chr11	StringTie	exon	114059546	114062833	1000	+	.	gene_id "MSTRG.36030"; transcript_id "MSTRG.36030.17"; exon_number "1";
chr11	StringTie	exon	114063211	114064568	1000	+	.	gene_id "MSTRG.36030"; transcript_id "MSTRG.36030.17"; exon_number "2";
chr11	StringTie	exon	114121818	114121914	1000	+	.	gene_id "MSTRG.36030"; transcript_id "MSTRG.36030.17"; exon_number "3";
chr11	StringTie	exon	114156337	114156434	1000	+	.	gene_id "MSTRG.36030"; transcript_id "MSTRG.36030.17"; exon_number "4";
chr11	StringTie	exon	114186952	114187038	1000	+	.	gene_id "MSTRG.36030"; transcript_id "MSTRG.36030.17"; exon_number "5";
chr11	StringTie	exon	114242167	114242337	1000	+	.	gene_id "MSTRG.36030"; transcript_id "MSTRG.36030.17"; exon_number "6";
chr11	StringTie	exon	114247198	114247365	1000	+	.	gene_id "MSTRG.36030"; transcript_id "MSTRG.36030.17"; exon_number "7";
chr11	StringTie	exon	114247918	114295388	1000	+	.	gene_id "MSTRG.36030"; transcript_id "MSTRG.36030.17"; exon_number "8";
chr11	StringTie	exon	114296428	114296710	1000	+	.	gene_id "MSTRG.36030"; transcript_id "MSTRG.36030.17"; exon_number "9";
chr11	StringTie	exon	114297951	114298158	1000	+	.	gene_id "MSTRG.36030"; transcript_id "MSTRG.36030.17"; exon_number "10";
chr11	StringTie	exon	114312045	114341913	1000	+	.	gene_id "MSTRG.36030"; transcript_id "MSTRG.36030.17"; exon_number "11";
chr11	StringTie	transcript	114297568	114312551	1000	+	.	gene_id "MSTRG.36030"; transcript_id "MSTRG.36030.170";
chr11	StringTie	exon	114297568	114297620	1000	+	.	gene_id "MSTRG.36030"; transcript_id "MSTRG.36030.170"; exon_number "1";
chr11	StringTie	exon	114297951	114298158	1000	+	.	gene_id "MSTRG.36030"; transcript_id "MSTRG.36030.170"; exon_number "2";
chr11	StringTie	exon	114312045	114312551	1000	+	.	gene_id "MSTRG.36030"; transcript_id "MSTRG.36030.170"; exon_number "3";
chr11	StringTie	transcript	114297648	114312521	1000	+	.	gene_id "MSTRG.36030"; transcript_id "MSTRG.36030.171";
chr11	StringTie	exon	114297648	114298158	1000	+	.	gene_id "MSTRG.36030"; transcript_id "MSTRG.36030.171"; exon_number "1";
chr11	StringTie	exon	114312052	114312521	1000	+	.	gene_id "MSTRG.36030"; transcript_id "MSTRG.36030.171"; exon_number "2";
chr11	StringTie	transcript	114299252	114312528	1000	+	.	gene_id "MSTRG.36030"; transcript_id "MSTRG.36030.174";
chr11	StringTie	exon	114299252	114299735	1000	+	.	gene_id "MSTRG.36030"; transcript_id "MSTRG.36030.174"; exon_number "1";
chr11	StringTie	exon	114312045	114312528	1000	+	.	gene_id "MSTRG.36030"; transcript_id "MSTRG.36030.174"; exon_number "2";
chr11	StringTie	transcript	114303487	114312579	1000	+	.	gene_id "MSTRG.36030"; transcript_id "MSTRG.36030.175";
chr11	StringTie	exon	114303487	114308970	1000	+	.	gene_id "MSTRG.36030"; transcript_id "MSTRG.36030.175"; exon_number "1";
chr11	StringTie	exon	114312045	114312579	1000	+	.	gene_id "MSTRG.36030"; transcript_id "MSTRG.36030.175"; exon_number "2";
chr11	StringTie	transcript	114306207	114312544	1000	+	.	gene_id "MSTRG.36030"; transcript_id "MSTRG.36030.176";
chr11	StringTie	exon	114306207	114308025	1000	+	.	gene_id "MSTRG.36030"; transcript_id "MSTRG.36030.176"; exon_number "1";
chr11	StringTie	exon	114308840	114308970	1000	+	.	gene_id "MSTRG.36030"; transcript_id "MSTRG.36030.176"; exon_number "2";
chr11	StringTie	exon	114312045	114312544	1000	+	.	gene_id "MSTRG.36030"; transcript_id "MSTRG.36030.176"; exon_number "3";
chr11	StringTie	transcript	114318826	114321361	1000	+	.	gene_id "MSTRG.36030"; transcript_id "MSTRG.36030.177";
chr11	StringTie	exon	114318826	114319032	1000	+	.	gene_id "MSTRG.36030"; transcript_id "MSTRG.36030.177"; exon_number "1";
chr11	StringTie	exon	114321026	114321361	1000	+	.	gene_id "MSTRG.36030"; transcript_id "MSTRG.36030.177"; exon_number "2";
chr11	StringTie	transcript	114059546	114076050	1000	+	.	gene_id "MSTRG.36030"; transcript_id "MSTRG.36030.18";
chr11	StringTie	exon	114059546	114059882	1000	+	.	gene_id "MSTRG.36030"; transcript_id "MSTRG.36030.18"; exon_number "1";
chr11	StringTie	exon	114063211	114064568	1000	+	.	gene_id "MSTRG.36030"; transcript_id "MSTRG.36030.18"; exon_number "2";
chr11	StringTie	exon	114075139	114075286	1000	+	.	gene_id "MSTRG.36030"; transcript_id "MSTRG.36030.18"; exon_number "3";
chr11	StringTie	exon	114075941	114076050	1000	+	.	gene_id "MSTRG.36030"; transcript_id "MSTRG.36030.18"; exon_number "4";
chr11	StringTie	transcript	114059552	114312522	1000	+	.	gene_id "MSTRG.36030"; transcript_id "MSTRG.36030.19";
chr11	StringTie	exon	114059552	114060584	1000	+	.	gene_id "MSTRG.36030"; transcript_id "MSTRG.36030.19"; exon_number "1";
chr11	StringTie	exon	114063211	114064568	1000	+	.	gene_id "MSTRG.36030"; transcript_id "MSTRG.36030.19"; exon_number "2";
chr11	StringTie	exon	114156337	114156434	1000	+	.	gene_id "MSTRG.36030"; transcript_id "MSTRG.36030.19"; exon_number "3";
chr11	StringTie	exon	114186952	114187038	1000	+	.	gene_id "MSTRG.36030"; transcript_id "MSTRG.36030.19"; exon_number "4";
chr11	StringTie	exon	114242167	114242337	1000	+	.	gene_id "MSTRG.36030"; transcript_id "MSTRG.36030.19"; exon_number "5";
chr11	StringTie	exon	114247198	114247365	1000	+	.	gene_id "MSTRG.36030"; transcript_id "MSTRG.36030.19"; exon_number "6";
chr11	StringTie	exon	114250326	114262934	1000	+	.	gene_id "MSTRG.36030"; transcript_id "MSTRG.36030.19"; exon_number "7";
chr11	StringTie	exon	114270318	114296710	1000	+	.	gene_id "MSTRG.36030"; transcript_id "MSTRG.36030.19"; exon_number "8";
chr11	StringTie	exon	114297951	114298158	1000	+	.	gene_id "MSTRG.36030"; transcript_id "MSTRG.36030.19"; exon_number "9";
chr11	StringTie	exon	114312045	114312522	1000	+	.	gene_id "MSTRG.36030"; transcript_id "MSTRG.36030.19"; exon_number "10";
chr11	StringTie	transcript	114057828	114265895	1000	+	.	gene_id "MSTRG.36030"; transcript_id "MSTRG.36030.2";
chr11	StringTie	exon	114057828	114059416	1000	+	.	gene_id "MSTRG.36030"; transcript_id "MSTRG.36030.2"; exon_number "1";
chr11	StringTie	exon	114059716	114059882	1000	+	.	gene_id "MSTRG.36030"; transcript_id "MSTRG.36030.2"; exon_number "2";
chr11	StringTie	exon	114063211	114064568	1000	+	.	gene_id "MSTRG.36030"; transcript_id "MSTRG.36030.2"; exon_number "3";
chr11	StringTie	exon	114156337	114156434	1000	+	.	gene_id "MSTRG.36030"; transcript_id "MSTRG.36030.2"; exon_number "4";
chr11	StringTie	exon	114186952	114187038	1000	+	.	gene_id "MSTRG.36030"; transcript_id "MSTRG.36030.2"; exon_number "5";
chr11	StringTie	exon	114242167	114242337	1000	+	.	gene_id "MSTRG.36030"; transcript_id "MSTRG.36030.2"; exon_number "6";
chr11	StringTie	exon	114247198	114247365	1000	+	.	gene_id "MSTRG.36030"; transcript_id "MSTRG.36030.2"; exon_number "7";
chr11	StringTie	exon	114250326	114257878	1000	+	.	gene_id "MSTRG.36030"; transcript_id "MSTRG.36030.2"; exon_number "8";
chr11	StringTie	exon	114262848	114262934	1000	+	.	gene_id "MSTRG.36030"; transcript_id "MSTRG.36030.2"; exon_number "9";
chr11	StringTie	exon	114265527	114265895	1000	+	.	gene_id "MSTRG.36030"; transcript_id "MSTRG.36030.2"; exon_number "10";
chr11	StringTie	transcript	114059552	114156439	1000	+	.	gene_id "MSTRG.36030"; transcript_id "MSTRG.36030.20";
chr11	StringTie	exon	114059552	114061583	1000	+	.	gene_id "MSTRG.36030"; transcript_id "MSTRG.36030.20"; exon_number "1";
chr11	StringTie	exon	114063211	114064568	1000	+	.	gene_id "MSTRG.36030"; transcript_id "MSTRG.36030.20"; exon_number "2";
chr11	StringTie	exon	114156337	114156439	1000	+	.	gene_id "MSTRG.36030"; transcript_id "MSTRG.36030.20"; exon_number "3";
chr11	StringTie	transcript	114059558	114101385	1000	+	.	gene_id "MSTRG.36030"; transcript_id "MSTRG.36030.21";
chr11	StringTie	exon	114059558	114059882	1000	+	.	gene_id "MSTRG.36030"; transcript_id "MSTRG.36030.21"; exon_number "1";
chr11	StringTie	exon	114063211	114064568	1000	+	.	gene_id "MSTRG.36030"; transcript_id "MSTRG.36030.21"; exon_number "2";
chr11	StringTie	exon	114073602	114082215	1000	+	.	gene_id "MSTRG.36030"; transcript_id "MSTRG.36030.21"; exon_number "3";
chr11	StringTie	exon	114101046	114101385	1000	+	.	gene_id "MSTRG.36030"; transcript_id "MSTRG.36030.21"; exon_number "4";
chr11	StringTie	transcript	114059561	114070031	1000	+	.	gene_id "MSTRG.36030"; transcript_id "MSTRG.36030.22";
chr11	StringTie	exon	114059561	114059882	1000	+	.	gene_id "MSTRG.36030"; transcript_id "MSTRG.36030.22"; exon_number "1";
chr11	StringTie	exon	114063211	114064568	1000	+	.	gene_id "MSTRG.36030"; transcript_id "MSTRG.36030.22"; exon_number "2";
chr11	StringTie	exon	114066008	114070031	1000	+	.	gene_id "MSTRG.36030"; transcript_id "MSTRG.36030.22"; exon_number "3";
chr11	StringTie	transcript	114059581	114256718	1000	+	.	gene_id "MSTRG.36030"; transcript_id "MSTRG.36030.23";
chr11	StringTie	exon	114059581	114059882	1000	+	.	gene_id "MSTRG.36030"; transcript_id "MSTRG.36030.23"; exon_number "1";
chr11	StringTie	exon	114063211	114064568	1000	+	.	gene_id "MSTRG.36030"; transcript_id "MSTRG.36030.23"; exon_number "2";
chr11	StringTie	exon	114156337	114156434	1000	+	.	gene_id "MSTRG.36030"; transcript_id "MSTRG.36030.23"; exon_number "3";
chr11	StringTie	exon	114186952	114187038	1000	+	.	gene_id "MSTRG.36030"; transcript_id "MSTRG.36030.23"; exon_number "4";
chr11	StringTie	exon	114242167	114242337	1000	+	.	gene_id "MSTRG.36030"; transcript_id "MSTRG.36030.23"; exon_number "5";
chr11	StringTie	exon	114247198	114247365	1000	+	.	gene_id "MSTRG.36030"; transcript_id "MSTRG.36030.23"; exon_number "6";
chr11	StringTie	exon	114250326	114254881	1000	+	.	gene_id "MSTRG.36030"; transcript_id "MSTRG.36030.23"; exon_number "7";
chr11	StringTie	exon	114254915	114256718	1000	+	.	gene_id "MSTRG.36030"; transcript_id "MSTRG.36030.23"; exon_number "8";
chr11	StringTie	transcript	114059583	114082694	1000	+	.	gene_id "MSTRG.36030"; transcript_id "MSTRG.36030.24";
chr11	StringTie	exon	114059583	114059882	1000	+	.	gene_id "MSTRG.36030"; transcript_id "MSTRG.36030.24"; exon_number "1";
chr11	StringTie	exon	114063211	114064568	1000	+	.	gene_id "MSTRG.36030"; transcript_id "MSTRG.36030.24"; exon_number "2";
chr11	StringTie	exon	114082491	114082694	1000	+	.	gene_id "MSTRG.36030"; transcript_id "MSTRG.36030.24"; exon_number "3";
chr11	StringTie	transcript	114059583	114077998	1000	+	.	gene_id "MSTRG.36030"; transcript_id "MSTRG.36030.25";
chr11	StringTie	exon	114059583	114059882	1000	+	.	gene_id "MSTRG.36030"; transcript_id "MSTRG.36030.25"; exon_number "1";
chr11	StringTie	exon	114061371	114061642	1000	+	.	gene_id "MSTRG.36030"; transcript_id "MSTRG.36030.25"; exon_number "2";
chr11	StringTie	exon	114063211	114064568	1000	+	.	gene_id "MSTRG.36030"; transcript_id "MSTRG.36030.25"; exon_number "3";
chr11	StringTie	exon	114077542	114077998	1000	+	.	gene_id "MSTRG.36030"; transcript_id "MSTRG.36030.25"; exon_number "4";
chr11	StringTie	transcript	114059584	114075982	1000	+	.	gene_id "MSTRG.36030"; transcript_id "MSTRG.36030.26";
chr11	StringTie	exon	114059584	114060142	1000	+	.	gene_id "MSTRG.36030"; transcript_id "MSTRG.36030.26"; exon_number "1";
chr11	StringTie	exon	114063211	114064568	1000	+	.	gene_id "MSTRG.36030"; transcript_id "MSTRG.36030.26"; exon_number "2";
chr11	StringTie	exon	114075941	114075982	1000	+	.	gene_id "MSTRG.36030"; transcript_id "MSTRG.36030.26"; exon_number "3";
chr11	StringTie	transcript	114059591	114265783	1000	+	.	gene_id "MSTRG.36030"; transcript_id "MSTRG.36030.27";
chr11	StringTie	exon	114059591	114059882	1000	+	.	gene_id "MSTRG.36030"; transcript_id "MSTRG.36030.27"; exon_number "1";
chr11	StringTie	exon	114061371	114062833	1000	+	.	gene_id "MSTRG.36030"; transcript_id "MSTRG.36030.27"; exon_number "2";
chr11	StringTie	exon	114063211	114064568	1000	+	.	gene_id "MSTRG.36030"; transcript_id "MSTRG.36030.27"; exon_number "3";
chr11	StringTie	exon	114121818	114121914	1000	+	.	gene_id "MSTRG.36030"; transcript_id "MSTRG.36030.27"; exon_number "4";
chr11	StringTie	exon	114156337	114156434	1000	+	.	gene_id "MSTRG.36030"; transcript_id "MSTRG.36030.27"; exon_number "5";
chr11	StringTie	exon	114186952	114187038	1000	+	.	gene_id "MSTRG.36030"; transcript_id "MSTRG.36030.27"; exon_number "6";
chr11	StringTie	exon	114242167	114242337	1000	+	.	gene_id "MSTRG.36030"; transcript_id "MSTRG.36030.27"; exon_number "7";
chr11	StringTie	exon	114247198	114257287	1000	+	.	gene_id "MSTRG.36030"; transcript_id "MSTRG.36030.27"; exon_number "8";
chr11	StringTie	exon	114260919	114261053	1000	+	.	gene_id "MSTRG.36030"; transcript_id "MSTRG.36030.27"; exon_number "9";
chr11	StringTie	exon	114262848	114262934	1000	+	.	gene_id "MSTRG.36030"; transcript_id "MSTRG.36030.27"; exon_number "10";
chr11	StringTie	exon	114265527	114265783	1000	+	.	gene_id "MSTRG.36030"; transcript_id "MSTRG.36030.27"; exon_number "11";
chr11	StringTie	transcript	114059591	114075600	1000	+	.	gene_id "MSTRG.36030"; transcript_id "MSTRG.36030.28";
chr11	StringTie	exon	114059591	114059882	1000	+	.	gene_id "MSTRG.36030"; transcript_id "MSTRG.36030.28"; exon_number "1";
chr11	StringTie	exon	114063211	114064568	1000	+	.	gene_id "MSTRG.36030"; transcript_id "MSTRG.36030.28"; exon_number "2";
chr11	StringTie	exon	114075482	114075600	1000	+	.	gene_id "MSTRG.36030"; transcript_id "MSTRG.36030.28"; exon_number "3";
chr11	StringTie	transcript	114057830	114210432	1000	+	.	gene_id "MSTRG.36030"; transcript_id "MSTRG.36030.3";
chr11	StringTie	exon	114057830	114059882	1000	+	.	gene_id "MSTRG.36030"; transcript_id "MSTRG.36030.3"; exon_number "1";
chr11	StringTie	exon	114063211	114064568	1000	+	.	gene_id "MSTRG.36030"; transcript_id "MSTRG.36030.3"; exon_number "2";
chr11	StringTie	exon	114156337	114156434	1000	+	.	gene_id "MSTRG.36030"; transcript_id "MSTRG.36030.3"; exon_number "3";
chr11	StringTie	exon	114186952	114187038	1000	+	.	gene_id "MSTRG.36030"; transcript_id "MSTRG.36030.3"; exon_number "4";
chr11	StringTie	exon	114209371	114210432	1000	+	.	gene_id "MSTRG.36030"; transcript_id "MSTRG.36030.3"; exon_number "5";
chr11	StringTie	transcript	114059617	114257099	1000	+	.	gene_id "MSTRG.36030"; transcript_id "MSTRG.36030.30";
chr11	StringTie	exon	114059617	114059882	1000	+	.	gene_id "MSTRG.36030"; transcript_id "MSTRG.36030.30"; exon_number "1";
chr11	StringTie	exon	114063229	114064568	1000	+	.	gene_id "MSTRG.36030"; transcript_id "MSTRG.36030.30"; exon_number "2";
chr11	StringTie	exon	114121818	114121914	1000	+	.	gene_id "MSTRG.36030"; transcript_id "MSTRG.36030.30"; exon_number "3";
chr11	StringTie	exon	114156337	114156434	1000	+	.	gene_id "MSTRG.36030"; transcript_id "MSTRG.36030.30"; exon_number "4";
chr11	StringTie	exon	114186952	114187038	1000	+	.	gene_id "MSTRG.36030"; transcript_id "MSTRG.36030.30"; exon_number "5";
chr11	StringTie	exon	114242167	114242337	1000	+	.	gene_id "MSTRG.36030"; transcript_id "MSTRG.36030.30"; exon_number "6";
chr11	StringTie	exon	114247198	114257099	1000	+	.	gene_id "MSTRG.36030"; transcript_id "MSTRG.36030.30"; exon_number "7";
chr11	StringTie	transcript	114059948	114075536	1000	+	.	gene_id "MSTRG.36030"; transcript_id "MSTRG.36030.33";
chr11	StringTie	exon	114059948	114060294	1000	+	.	gene_id "MSTRG.36030"; transcript_id "MSTRG.36030.33"; exon_number "1";
chr11	StringTie	exon	114063211	114064568	1000	+	.	gene_id "MSTRG.36030"; transcript_id "MSTRG.36030.33"; exon_number "2";
chr11	StringTie	exon	114075139	114075536	1000	+	.	gene_id "MSTRG.36030"; transcript_id "MSTRG.36030.33"; exon_number "3";
chr11	StringTie	transcript	114059948	114313480	1000	+	.	gene_id "MSTRG.36030"; transcript_id "MSTRG.36030.34";
chr11	StringTie	exon	114059948	114060142	1000	+	.	gene_id "MSTRG.36030"; transcript_id "MSTRG.36030.34"; exon_number "1";
chr11	StringTie	exon	114063211	114064568	1000	+	.	gene_id "MSTRG.36030"; transcript_id "MSTRG.36030.34"; exon_number "2";
chr11	StringTie	exon	114156337	114156434	1000	+	.	gene_id "MSTRG.36030"; transcript_id "MSTRG.36030.34"; exon_number "3";
chr11	StringTie	exon	114186952	114187038	1000	+	.	gene_id "MSTRG.36030"; transcript_id "MSTRG.36030.34"; exon_number "4";
chr11	StringTie	exon	114242167	114242337	1000	+	.	gene_id "MSTRG.36030"; transcript_id "MSTRG.36030.34"; exon_number "5";
chr11	StringTie	exon	114247198	114247365	1000	+	.	gene_id "MSTRG.36030"; transcript_id "MSTRG.36030.34"; exon_number "6";
chr11	StringTie	exon	114250326	114250780	1000	+	.	gene_id "MSTRG.36030"; transcript_id "MSTRG.36030.34"; exon_number "7";
chr11	StringTie	exon	114296401	114298158	1000	+	.	gene_id "MSTRG.36030"; transcript_id "MSTRG.36030.34"; exon_number "8";
chr11	StringTie	exon	114312045	114313480	1000	+	.	gene_id "MSTRG.36030"; transcript_id "MSTRG.36030.34"; exon_number "9";
chr11	StringTie	transcript	114059954	114078545	1000	+	.	gene_id "MSTRG.36030"; transcript_id "MSTRG.36030.35";
chr11	StringTie	exon	114059954	114060294	1000	+	.	gene_id "MSTRG.36030"; transcript_id "MSTRG.36030.35"; exon_number "1";
chr11	StringTie	exon	114063211	114064568	1000	+	.	gene_id "MSTRG.36030"; transcript_id "MSTRG.36030.35"; exon_number "2";
chr11	StringTie	exon	114078424	114078545	1000	+	.	gene_id "MSTRG.36030"; transcript_id "MSTRG.36030.35"; exon_number "3";
chr11	StringTie	transcript	114060043	114256886	1000	+	.	gene_id "MSTRG.36030"; transcript_id "MSTRG.36030.36";
chr11	StringTie	exon	114060043	114060294	1000	+	.	gene_id "MSTRG.36030"; transcript_id "MSTRG.36030.36"; exon_number "1";
chr11	StringTie	exon	114063211	114064568	1000	+	.	gene_id "MSTRG.36030"; transcript_id "MSTRG.36030.36"; exon_number "2";
chr11	StringTie	exon	114156337	114156434	1000	+	.	gene_id "MSTRG.36030"; transcript_id "MSTRG.36030.36"; exon_number "3";
chr11	StringTie	exon	114186952	114187038	1000	+	.	gene_id "MSTRG.36030"; transcript_id "MSTRG.36030.36"; exon_number "4";
chr11	StringTie	exon	114242167	114242337	1000	+	.	gene_id "MSTRG.36030"; transcript_id "MSTRG.36030.36"; exon_number "5";
chr11	StringTie	exon	114247198	114247365	1000	+	.	gene_id "MSTRG.36030"; transcript_id "MSTRG.36030.36"; exon_number "6";
chr11	StringTie	exon	114250326	114256886	1000	+	.	gene_id "MSTRG.36030"; transcript_id "MSTRG.36030.36"; exon_number "7";
chr11	StringTie	transcript	114060119	114271221	1000	+	.	gene_id "MSTRG.36030"; transcript_id "MSTRG.36030.37";
chr11	StringTie	exon	114060119	114060149	1000	+	.	gene_id "MSTRG.36030"; transcript_id "MSTRG.36030.37"; exon_number "1";
chr11	StringTie	exon	114063211	114064568	1000	+	.	gene_id "MSTRG.36030"; transcript_id "MSTRG.36030.37"; exon_number "2";
chr11	StringTie	exon	114121818	114121914	1000	+	.	gene_id "MSTRG.36030"; transcript_id "MSTRG.36030.37"; exon_number "3";
chr11	StringTie	exon	114156337	114156434	1000	+	.	gene_id "MSTRG.36030"; transcript_id "MSTRG.36030.37"; exon_number "4";
chr11	StringTie	exon	114186952	114187038	1000	+	.	gene_id "MSTRG.36030"; transcript_id "MSTRG.36030.37"; exon_number "5";
chr11	StringTie	exon	114242167	114242337	1000	+	.	gene_id "MSTRG.36030"; transcript_id "MSTRG.36030.37"; exon_number "6";
chr11	StringTie	exon	114247198	114247365	1000	+	.	gene_id "MSTRG.36030"; transcript_id "MSTRG.36030.37"; exon_number "7";
chr11	StringTie	exon	114250326	114250780	1000	+	.	gene_id "MSTRG.36030"; transcript_id "MSTRG.36030.37"; exon_number "8";
chr11	StringTie	exon	114250860	114257878	1000	+	.	gene_id "MSTRG.36030"; transcript_id "MSTRG.36030.37"; exon_number "9";
chr11	StringTie	exon	114262848	114262934	1000	+	.	gene_id "MSTRG.36030"; transcript_id "MSTRG.36030.37"; exon_number "10";
chr11	StringTie	exon	114263132	114263296	1000	+	.	gene_id "MSTRG.36030"; transcript_id "MSTRG.36030.37"; exon_number "11";
chr11	StringTie	exon	114270318	114271221	1000	+	.	gene_id "MSTRG.36030"; transcript_id "MSTRG.36030.37"; exon_number "12";
chr11	StringTie	transcript	114060213	114256725	1000	+	.	gene_id "MSTRG.36030"; transcript_id "MSTRG.36030.38";
chr11	StringTie	exon	114060213	114060584	1000	+	.	gene_id "MSTRG.36030"; transcript_id "MSTRG.36030.38"; exon_number "1";
chr11	StringTie	exon	114063211	114064568	1000	+	.	gene_id "MSTRG.36030"; transcript_id "MSTRG.36030.38"; exon_number "2";
chr11	StringTie	exon	114156337	114156434	1000	+	.	gene_id "MSTRG.36030"; transcript_id "MSTRG.36030.38"; exon_number "3";
chr11	StringTie	exon	114186952	114187038	1000	+	.	gene_id "MSTRG.36030"; transcript_id "MSTRG.36030.38"; exon_number "4";
chr11	StringTie	exon	114242167	114242337	1000	+	.	gene_id "MSTRG.36030"; transcript_id "MSTRG.36030.38"; exon_number "5";
chr11	StringTie	exon	114247198	114247365	1000	+	.	gene_id "MSTRG.36030"; transcript_id "MSTRG.36030.38"; exon_number "6";
chr11	StringTie	exon	114250326	114254861	1000	+	.	gene_id "MSTRG.36030"; transcript_id "MSTRG.36030.38"; exon_number "7";
chr11	StringTie	exon	114254913	114256725	1000	+	.	gene_id "MSTRG.36030"; transcript_id "MSTRG.36030.38"; exon_number "8";
chr11	StringTie	transcript	114058031	114256939	1000	+	.	gene_id "MSTRG.36030"; transcript_id "MSTRG.36030.4";
chr11	StringTie	exon	114058031	114059882	1000	+	.	gene_id "MSTRG.36030"; transcript_id "MSTRG.36030.4"; exon_number "1";
chr11	StringTie	exon	114063211	114064568	1000	+	.	gene_id "MSTRG.36030"; transcript_id "MSTRG.36030.4"; exon_number "2";
chr11	StringTie	exon	114156337	114156434	1000	+	.	gene_id "MSTRG.36030"; transcript_id "MSTRG.36030.4"; exon_number "3";
chr11	StringTie	exon	114186952	114187038	1000	+	.	gene_id "MSTRG.36030"; transcript_id "MSTRG.36030.4"; exon_number "4";
chr11	StringTie	exon	114242167	114242337	1000	+	.	gene_id "MSTRG.36030"; transcript_id "MSTRG.36030.4"; exon_number "5";
chr11	StringTie	exon	114247198	114247365	1000	+	.	gene_id "MSTRG.36030"; transcript_id "MSTRG.36030.4"; exon_number "6";
chr11	StringTie	exon	114250326	114256679	1000	+	.	gene_id "MSTRG.36030"; transcript_id "MSTRG.36030.4"; exon_number "7";
chr11	StringTie	exon	114256713	114256939	1000	+	.	gene_id "MSTRG.36030"; transcript_id "MSTRG.36030.4"; exon_number "8";
chr11	StringTie	transcript	114062754	114256695	1000	+	.	gene_id "MSTRG.36030"; transcript_id "MSTRG.36030.41";
chr11	StringTie	exon	114062754	114062833	1000	+	.	gene_id "MSTRG.36030"; transcript_id "MSTRG.36030.41"; exon_number "1";
chr11	StringTie	exon	114063211	114064568	1000	+	.	gene_id "MSTRG.36030"; transcript_id "MSTRG.36030.41"; exon_number "2";
chr11	StringTie	exon	114156337	114156434	1000	+	.	gene_id "MSTRG.36030"; transcript_id "MSTRG.36030.41"; exon_number "3";
chr11	StringTie	exon	114186952	114187038	1000	+	.	gene_id "MSTRG.36030"; transcript_id "MSTRG.36030.41"; exon_number "4";
chr11	StringTie	exon	114242167	114242337	1000	+	.	gene_id "MSTRG.36030"; transcript_id "MSTRG.36030.41"; exon_number "5";
chr11	StringTie	exon	114247198	114247365	1000	+	.	gene_id "MSTRG.36030"; transcript_id "MSTRG.36030.41"; exon_number "6";
chr11	StringTie	exon	114250326	114256695	1000	+	.	gene_id "MSTRG.36030"; transcript_id "MSTRG.36030.41"; exon_number "7";
chr11	StringTie	transcript	114130279	114156803	1000	+	.	gene_id "MSTRG.36030"; transcript_id "MSTRG.36030.43";
chr11	StringTie	exon	114130279	114130404	1000	+	.	gene_id "MSTRG.36030"; transcript_id "MSTRG.36030.43"; exon_number "1";
chr11	StringTie	exon	114156337	114156434	1000	+	.	gene_id "MSTRG.36030"; transcript_id "MSTRG.36030.43"; exon_number "2";
chr11	StringTie	exon	114156582	114156803	1000	+	.	gene_id "MSTRG.36030"; transcript_id "MSTRG.36030.43"; exon_number "3";
chr11	StringTie	transcript	114134300	114335576	1000	+	.	gene_id "MSTRG.36030"; transcript_id "MSTRG.36030.44";
chr11	StringTie	exon	114134300	114136005	1000	+	.	gene_id "MSTRG.36030"; transcript_id "MSTRG.36030.44"; exon_number "1";
chr11	StringTie	exon	114156337	114217908	1000	+	.	gene_id "MSTRG.36030"; transcript_id "MSTRG.36030.44"; exon_number "2";
chr11	StringTie	exon	114237284	114237340	1000	+	.	gene_id "MSTRG.36030"; transcript_id "MSTRG.36030.44"; exon_number "3";
chr11	StringTie	exon	114242167	114242337	1000	+	.	gene_id "MSTRG.36030"; transcript_id "MSTRG.36030.44"; exon_number "4";
chr11	StringTie	exon	114247198	114247365	1000	+	.	gene_id "MSTRG.36030"; transcript_id "MSTRG.36030.44"; exon_number "5";
chr11	StringTie	exon	114250326	114296710	1000	+	.	gene_id "MSTRG.36030"; transcript_id "MSTRG.36030.44"; exon_number "6";
chr11	StringTie	exon	114297951	114298194	1000	+	.	gene_id "MSTRG.36030"; transcript_id "MSTRG.36030.44"; exon_number "7";
chr11	StringTie	exon	114312045	114312614	1000	+	.	gene_id "MSTRG.36030"; transcript_id "MSTRG.36030.44"; exon_number "8";
chr11	StringTie	exon	114319178	114335576	1000	+	.	gene_id "MSTRG.36030"; transcript_id "MSTRG.36030.44"; exon_number "9";
chr11	StringTie	transcript	114134679	114164834	1000	+	.	gene_id "MSTRG.36030"; transcript_id "MSTRG.36030.45";
chr11	StringTie	exon	114134679	114140332	1000	+	.	gene_id "MSTRG.36030"; transcript_id "MSTRG.36030.45"; exon_number "1";
chr11	StringTie	exon	114156337	114156434	1000	+	.	gene_id "MSTRG.36030"; transcript_id "MSTRG.36030.45"; exon_number "2";
chr11	StringTie	exon	114164604	114164834	1000	+	.	gene_id "MSTRG.36030"; transcript_id "MSTRG.36030.45"; exon_number "3";
chr11	StringTie	transcript	114135758	114326926	1000	+	.	gene_id "MSTRG.36030"; transcript_id "MSTRG.36030.46";
chr11	StringTie	exon	114135758	114136005	1000	+	.	gene_id "MSTRG.36030"; transcript_id "MSTRG.36030.46"; exon_number "1";
chr11	StringTie	exon	114156337	114156434	1000	+	.	gene_id "MSTRG.36030"; transcript_id "MSTRG.36030.46"; exon_number "2";
chr11	StringTie	exon	114166703	114226352	1000	+	.	gene_id "MSTRG.36030"; transcript_id "MSTRG.36030.46"; exon_number "3";
chr11	StringTie	exon	114242167	114242337	1000	+	.	gene_id "MSTRG.36030"; transcript_id "MSTRG.36030.46"; exon_number "4";
chr11	StringTie	exon	114247198	114247365	1000	+	.	gene_id "MSTRG.36030"; transcript_id "MSTRG.36030.46"; exon_number "5";
chr11	StringTie	exon	114250326	114296710	1000	+	.	gene_id "MSTRG.36030"; transcript_id "MSTRG.36030.46"; exon_number "6";
chr11	StringTie	exon	114297951	114298158	1000	+	.	gene_id "MSTRG.36030"; transcript_id "MSTRG.36030.46"; exon_number "7";
chr11	StringTie	exon	114312045	114315857	1000	+	.	gene_id "MSTRG.36030"; transcript_id "MSTRG.36030.46"; exon_number "8";
chr11	StringTie	exon	114326573	114326926	1000	+	.	gene_id "MSTRG.36030"; transcript_id "MSTRG.36030.46"; exon_number "9";
chr11	StringTie	transcript	114135882	114204332	1000	+	.	gene_id "MSTRG.36030"; transcript_id "MSTRG.36030.47";
chr11	StringTie	exon	114135882	114136005	1000	+	.	gene_id "MSTRG.36030"; transcript_id "MSTRG.36030.47"; exon_number "1";
chr11	StringTie	exon	114156337	114156434	1000	+	.	gene_id "MSTRG.36030"; transcript_id "MSTRG.36030.47"; exon_number "2";
chr11	StringTie	exon	114172595	114172740	1000	+	.	gene_id "MSTRG.36030"; transcript_id "MSTRG.36030.47"; exon_number "3";
chr11	StringTie	exon	114186952	114187038	1000	+	.	gene_id "MSTRG.36030"; transcript_id "MSTRG.36030.47"; exon_number "4";
chr11	StringTie	exon	114204199	114204332	1000	+	.	gene_id "MSTRG.36030"; transcript_id "MSTRG.36030.47"; exon_number "5";
chr11	StringTie	transcript	114135890	114163084	1000	+	.	gene_id "MSTRG.36030"; transcript_id "MSTRG.36030.48";
chr11	StringTie	exon	114135890	114136005	1000	+	.	gene_id "MSTRG.36030"; transcript_id "MSTRG.36030.48"; exon_number "1";
chr11	StringTie	exon	114156337	114156434	1000	+	.	gene_id "MSTRG.36030"; transcript_id "MSTRG.36030.48"; exon_number "2";
chr11	StringTie	exon	114162930	114163084	1000	+	.	gene_id "MSTRG.36030"; transcript_id "MSTRG.36030.48"; exon_number "3";
chr11	StringTie	transcript	114138917	114156540	1000	+	.	gene_id "MSTRG.36030"; transcript_id "MSTRG.36030.49";
chr11	StringTie	exon	114138917	114139769	1000	+	.	gene_id "MSTRG.36030"; transcript_id "MSTRG.36030.49"; exon_number "1";
chr11	StringTie	exon	114156337	114156540	1000	+	.	gene_id "MSTRG.36030"; transcript_id "MSTRG.36030.49"; exon_number "2";
chr11	StringTie	transcript	114058454	114064572	1000	+	.	gene_id "MSTRG.36030"; transcript_id "MSTRG.36030.5";
chr11	StringTie	exon	114058454	114059416	1000	+	.	gene_id "MSTRG.36030"; transcript_id "MSTRG.36030.5"; exon_number "1";
chr11	StringTie	exon	114063211	114064572	1000	+	.	gene_id "MSTRG.36030"; transcript_id "MSTRG.36030.5"; exon_number "2";
chr11	StringTie	transcript	114139576	114210381	1000	+	.	gene_id "MSTRG.36030"; transcript_id "MSTRG.36030.50";
chr11	StringTie	exon	114139576	114139607	1000	+	.	gene_id "MSTRG.36030"; transcript_id "MSTRG.36030.50"; exon_number "1";
chr11	StringTie	exon	114156337	114156434	1000	+	.	gene_id "MSTRG.36030"; transcript_id "MSTRG.36030.50"; exon_number "2";
chr11	StringTie	exon	114186952	114187038	1000	+	.	gene_id "MSTRG.36030"; transcript_id "MSTRG.36030.50"; exon_number "3";
chr11	StringTie	exon	114209371	114210381	1000	+	.	gene_id "MSTRG.36030"; transcript_id "MSTRG.36030.50"; exon_number "4";
chr11	StringTie	transcript	114139926	114210466	1000	+	.	gene_id "MSTRG.36030"; transcript_id "MSTRG.36030.51";
chr11	StringTie	exon	114139926	114140332	1000	+	.	gene_id "MSTRG.36030"; transcript_id "MSTRG.36030.51"; exon_number "1";
chr11	StringTie	exon	114156337	114156434	1000	+	.	gene_id "MSTRG.36030"; transcript_id "MSTRG.36030.51"; exon_number "2";
chr11	StringTie	exon	114186952	114187038	1000	+	.	gene_id "MSTRG.36030"; transcript_id "MSTRG.36030.51"; exon_number "3";
chr11	StringTie	exon	114209371	114210466	1000	+	.	gene_id "MSTRG.36030"; transcript_id "MSTRG.36030.51"; exon_number "4";
chr11	StringTie	transcript	114140305	114256753	1000	+	.	gene_id "MSTRG.36030"; transcript_id "MSTRG.36030.52";
chr11	StringTie	exon	114140305	114140332	1000	+	.	gene_id "MSTRG.36030"; transcript_id "MSTRG.36030.52"; exon_number "1";
chr11	StringTie	exon	114142461	114142577	1000	+	.	gene_id "MSTRG.36030"; transcript_id "MSTRG.36030.52"; exon_number "2";
chr11	StringTie	exon	114156337	114156434	1000	+	.	gene_id "MSTRG.36030"; transcript_id "MSTRG.36030.52"; exon_number "3";
chr11	StringTie	exon	114164604	114180942	1000	+	.	gene_id "MSTRG.36030"; transcript_id "MSTRG.36030.52"; exon_number "4";
chr11	StringTie	exon	114186952	114187038	1000	+	.	gene_id "MSTRG.36030"; transcript_id "MSTRG.36030.52"; exon_number "5";
chr11	StringTie	exon	114242167	114242337	1000	+	.	gene_id "MSTRG.36030"; transcript_id "MSTRG.36030.52"; exon_number "6";
chr11	StringTie	exon	114247198	114247365	1000	+	.	gene_id "MSTRG.36030"; transcript_id "MSTRG.36030.52"; exon_number "7";
chr11	StringTie	exon	114250326	114254881	1000	+	.	gene_id "MSTRG.36030"; transcript_id "MSTRG.36030.52"; exon_number "8";
chr11	StringTie	exon	114254909	114256753	1000	+	.	gene_id "MSTRG.36030"; transcript_id "MSTRG.36030.52"; exon_number "9";
chr11	StringTie	transcript	114143165	114187092	1000	+	.	gene_id "MSTRG.36030"; transcript_id "MSTRG.36030.53";
chr11	StringTie	exon	114143165	114143371	1000	+	.	gene_id "MSTRG.36030"; transcript_id "MSTRG.36030.53"; exon_number "1";
chr11	StringTie	exon	114156337	114156434	1000	+	.	gene_id "MSTRG.36030"; transcript_id "MSTRG.36030.53"; exon_number "2";
chr11	StringTie	exon	114186952	114187092	1000	+	.	gene_id "MSTRG.36030"; transcript_id "MSTRG.36030.53"; exon_number "3";
chr11	StringTie	transcript	114152951	114156476	1000	+	.	gene_id "MSTRG.36030"; transcript_id "MSTRG.36030.54";
chr11	StringTie	exon	114152951	114153120	1000	+	.	gene_id "MSTRG.36030"; transcript_id "MSTRG.36030.54"; exon_number "1";
chr11	StringTie	exon	114156337	114156476	1000	+	.	gene_id "MSTRG.36030"; transcript_id "MSTRG.36030.54"; exon_number "2";
chr11	StringTie	transcript	114153460	114156613	1000	+	.	gene_id "MSTRG.36030"; transcript_id "MSTRG.36030.55";
chr11	StringTie	exon	114153460	114153569	1000	+	.	gene_id "MSTRG.36030"; transcript_id "MSTRG.36030.55"; exon_number "1";
chr11	StringTie	exon	114156337	114156434	1000	+	.	gene_id "MSTRG.36030"; transcript_id "MSTRG.36030.55"; exon_number "2";
chr11	StringTie	exon	114156507	114156613	1000	+	.	gene_id "MSTRG.36030"; transcript_id "MSTRG.36030.55"; exon_number "3";
chr11	StringTie	transcript	114154397	114156531	1000	+	.	gene_id "MSTRG.36030"; transcript_id "MSTRG.36030.56";
chr11	StringTie	exon	114154397	114154533	1000	+	.	gene_id "MSTRG.36030"; transcript_id "MSTRG.36030.56"; exon_number "1";
chr11	StringTie	exon	114156337	114156531	1000	+	.	gene_id "MSTRG.36030"; transcript_id "MSTRG.36030.56"; exon_number "2";
chr11	StringTie	transcript	114154839	114163156	1000	+	.	gene_id "MSTRG.36030"; transcript_id "MSTRG.36030.57";
chr11	StringTie	exon	114154839	114155000	1000	+	.	gene_id "MSTRG.36030"; transcript_id "MSTRG.36030.57"; exon_number "1";
chr11	StringTie	exon	114156337	114156434	1000	+	.	gene_id "MSTRG.36030"; transcript_id "MSTRG.36030.57"; exon_number "2";
chr11	StringTie	exon	114162930	114163156	1000	+	.	gene_id "MSTRG.36030"; transcript_id "MSTRG.36030.57"; exon_number "3";
chr11	StringTie	transcript	114155396	114199075	1000	+	.	gene_id "MSTRG.36030"; transcript_id "MSTRG.36030.58";
chr11	StringTie	exon	114155396	114155965	1000	+	.	gene_id "MSTRG.36030"; transcript_id "MSTRG.36030.58"; exon_number "1";
chr11	StringTie	exon	114156337	114185402	1000	+	.	gene_id "MSTRG.36030"; transcript_id "MSTRG.36030.58"; exon_number "2";
chr11	StringTie	exon	114186952	114187038	1000	+	.	gene_id "MSTRG.36030"; transcript_id "MSTRG.36030.58"; exon_number "3";
chr11	StringTie	exon	114199059	114199075	1000	+	.	gene_id "MSTRG.36030"; transcript_id "MSTRG.36030.58"; exon_number "4";
chr11	StringTie	transcript	114156115	114156434	1000	+	.	gene_id "MSTRG.36030"; transcript_id "MSTRG.36030.59";
chr11	StringTie	exon	114156115	114156269	1000	+	.	gene_id "MSTRG.36030"; transcript_id "MSTRG.36030.59"; exon_number "1";
chr11	StringTie	exon	114156337	114156434	1000	+	.	gene_id "MSTRG.36030"; transcript_id "MSTRG.36030.59"; exon_number "2";
chr11	StringTie	transcript	114058555	114256779	1000	+	.	gene_id "MSTRG.36030"; transcript_id "MSTRG.36030.6";
chr11	StringTie	exon	114058555	114059416	1000	+	.	gene_id "MSTRG.36030"; transcript_id "MSTRG.36030.6"; exon_number "1";
chr11	StringTie	exon	114059713	114059882	1000	+	.	gene_id "MSTRG.36030"; transcript_id "MSTRG.36030.6"; exon_number "2";
chr11	StringTie	exon	114063211	114064568	1000	+	.	gene_id "MSTRG.36030"; transcript_id "MSTRG.36030.6"; exon_number "3";
chr11	StringTie	exon	114156337	114156434	1000	+	.	gene_id "MSTRG.36030"; transcript_id "MSTRG.36030.6"; exon_number "4";
chr11	StringTie	exon	114186952	114187038	1000	+	.	gene_id "MSTRG.36030"; transcript_id "MSTRG.36030.6"; exon_number "5";
chr11	StringTie	exon	114242167	114242337	1000	+	.	gene_id "MSTRG.36030"; transcript_id "MSTRG.36030.6"; exon_number "6";
chr11	StringTie	exon	114247198	114247365	1000	+	.	gene_id "MSTRG.36030"; transcript_id "MSTRG.36030.6"; exon_number "7";
chr11	StringTie	exon	114250326	114253808	1000	+	.	gene_id "MSTRG.36030"; transcript_id "MSTRG.36030.6"; exon_number "8";
chr11	StringTie	exon	114253843	114256779	1000	+	.	gene_id "MSTRG.36030"; transcript_id "MSTRG.36030.6"; exon_number "9";
chr11	StringTie	transcript	114165484	114193334	1000	+	.	gene_id "MSTRG.36030"; transcript_id "MSTRG.36030.60";
chr11	StringTie	exon	114165484	114166023	1000	+	.	gene_id "MSTRG.36030"; transcript_id "MSTRG.36030.60"; exon_number "1";
chr11	StringTie	exon	114166703	114185402	1000	+	.	gene_id "MSTRG.36030"; transcript_id "MSTRG.36030.60"; exon_number "2";
chr11	StringTie	exon	114186952	114187038	1000	+	.	gene_id "MSTRG.36030"; transcript_id "MSTRG.36030.60"; exon_number "3";
chr11	StringTie	exon	114187386	114193334	1000	+	.	gene_id "MSTRG.36030"; transcript_id "MSTRG.36030.60"; exon_number "4";
chr11	StringTie	transcript	114166606	114267029	1000	+	.	gene_id "MSTRG.36030"; transcript_id "MSTRG.36030.61";
chr11	StringTie	exon	114166606	114166873	1000	+	.	gene_id "MSTRG.36030"; transcript_id "MSTRG.36030.61"; exon_number "1";
chr11	StringTie	exon	114169384	114185402	1000	+	.	gene_id "MSTRG.36030"; transcript_id "MSTRG.36030.61"; exon_number "2";
chr11	StringTie	exon	114186952	114187038	1000	+	.	gene_id "MSTRG.36030"; transcript_id "MSTRG.36030.61"; exon_number "3";
chr11	StringTie	exon	114242167	114242337	1000	+	.	gene_id "MSTRG.36030"; transcript_id "MSTRG.36030.61"; exon_number "4";
chr11	StringTie	exon	114247198	114257878	1000	+	.	gene_id "MSTRG.36030"; transcript_id "MSTRG.36030.61"; exon_number "5";
chr11	StringTie	exon	114260919	114261053	1000	+	.	gene_id "MSTRG.36030"; transcript_id "MSTRG.36030.61"; exon_number "6";
chr11	StringTie	exon	114262848	114262934	1000	+	.	gene_id "MSTRG.36030"; transcript_id "MSTRG.36030.61"; exon_number "7";
chr11	StringTie	exon	114265527	114267029	1000	+	.	gene_id "MSTRG.36030"; transcript_id "MSTRG.36030.61"; exon_number "8";
chr11	StringTie	transcript	114177092	114210614	1000	+	.	gene_id "MSTRG.36030"; transcript_id "MSTRG.36030.62";
chr11	StringTie	exon	114177092	114177148	1000	+	.	gene_id "MSTRG.36030"; transcript_id "MSTRG.36030.62"; exon_number "1";
chr11	StringTie	exon	114185181	114185402	1000	+	.	gene_id "MSTRG.36030"; transcript_id "MSTRG.36030.62"; exon_number "2";
chr11	StringTie	exon	114186952	114187038	1000	+	.	gene_id "MSTRG.36030"; transcript_id "MSTRG.36030.62"; exon_number "3";
chr11	StringTie	exon	114209371	114210614	1000	+	.	gene_id "MSTRG.36030"; transcript_id "MSTRG.36030.62"; exon_number "4";
chr11	StringTie	transcript	114178864	114210582	1000	+	.	gene_id "MSTRG.36030"; transcript_id "MSTRG.36030.63";
chr11	StringTie	exon	114178864	114185402	1000	+	.	gene_id "MSTRG.36030"; transcript_id "MSTRG.36030.63"; exon_number "1";
chr11	StringTie	exon	114186952	114187038	1000	+	.	gene_id "MSTRG.36030"; transcript_id "MSTRG.36030.63"; exon_number "2";
chr11	StringTie	exon	114204865	114210582	1000	+	.	gene_id "MSTRG.36030"; transcript_id "MSTRG.36030.63"; exon_number "3";
chr11	StringTie	transcript	114179394	114312562	1000	+	.	gene_id "MSTRG.36030"; transcript_id "MSTRG.36030.64";
chr11	StringTie	exon	114179394	114185402	1000	+	.	gene_id "MSTRG.36030"; transcript_id "MSTRG.36030.64"; exon_number "1";
chr11	StringTie	exon	114186952	114187038	1000	+	.	gene_id "MSTRG.36030"; transcript_id "MSTRG.36030.64"; exon_number "2";
chr11	StringTie	exon	114242167	114242337	1000	+	.	gene_id "MSTRG.36030"; transcript_id "MSTRG.36030.64"; exon_number "3";
chr11	StringTie	exon	114247198	114247365	1000	+	.	gene_id "MSTRG.36030"; transcript_id "MSTRG.36030.64"; exon_number "4";
chr11	StringTie	exon	114250326	114257878	1000	+	.	gene_id "MSTRG.36030"; transcript_id "MSTRG.36030.64"; exon_number "5";
chr11	StringTie	exon	114262848	114262934	1000	+	.	gene_id "MSTRG.36030"; transcript_id "MSTRG.36030.64"; exon_number "6";
chr11	StringTie	exon	114270318	114296710	1000	+	.	gene_id "MSTRG.36030"; transcript_id "MSTRG.36030.64"; exon_number "7";
chr11	StringTie	exon	114297951	114298194	1000	+	.	gene_id "MSTRG.36030"; transcript_id "MSTRG.36030.64"; exon_number "8";
chr11	StringTie	exon	114312045	114312562	1000	+	.	gene_id "MSTRG.36030"; transcript_id "MSTRG.36030.64"; exon_number "9";
chr11	StringTie	transcript	114179637	114256784	1000	+	.	gene_id "MSTRG.36030"; transcript_id "MSTRG.36030.65";
chr11	StringTie	exon	114179637	114180942	1000	+	.	gene_id "MSTRG.36030"; transcript_id "MSTRG.36030.65"; exon_number "1";
chr11	StringTie	exon	114186952	114187038	1000	+	.	gene_id "MSTRG.36030"; transcript_id "MSTRG.36030.65"; exon_number "2";
chr11	StringTie	exon	114242167	114242337	1000	+	.	gene_id "MSTRG.36030"; transcript_id "MSTRG.36030.65"; exon_number "3";
chr11	StringTie	exon	114247198	114247365	1000	+	.	gene_id "MSTRG.36030"; transcript_id "MSTRG.36030.65"; exon_number "4";
chr11	StringTie	exon	114250326	114254861	1000	+	.	gene_id "MSTRG.36030"; transcript_id "MSTRG.36030.65"; exon_number "5";
chr11	StringTie	exon	114254913	114256784	1000	+	.	gene_id "MSTRG.36030"; transcript_id "MSTRG.36030.65"; exon_number "6";
chr11	StringTie	transcript	114179694	114312517	1000	+	.	gene_id "MSTRG.36030"; transcript_id "MSTRG.36030.66";
chr11	StringTie	exon	114179694	114180942	1000	+	.	gene_id "MSTRG.36030"; transcript_id "MSTRG.36030.66"; exon_number "1";
chr11	StringTie	exon	114186952	114187038	1000	+	.	gene_id "MSTRG.36030"; transcript_id "MSTRG.36030.66"; exon_number "2";
chr11	StringTie	exon	114242167	114242337	1000	+	.	gene_id "MSTRG.36030"; transcript_id "MSTRG.36030.66"; exon_number "3";
chr11	StringTie	exon	114247198	114247365	1000	+	.	gene_id "MSTRG.36030"; transcript_id "MSTRG.36030.66"; exon_number "4";
chr11	StringTie	exon	114250326	114250780	1000	+	.	gene_id "MSTRG.36030"; transcript_id "MSTRG.36030.66"; exon_number "5";
chr11	StringTie	exon	114250880	114257878	1000	+	.	gene_id "MSTRG.36030"; transcript_id "MSTRG.36030.66"; exon_number "6";
chr11	StringTie	exon	114258312	114261053	1000	+	.	gene_id "MSTRG.36030"; transcript_id "MSTRG.36030.66"; exon_number "7";
chr11	StringTie	exon	114262848	114262934	1000	+	.	gene_id "MSTRG.36030"; transcript_id "MSTRG.36030.66"; exon_number "8";
chr11	StringTie	exon	114270318	114296710	1000	+	.	gene_id "MSTRG.36030"; transcript_id "MSTRG.36030.66"; exon_number "9";
chr11	StringTie	exon	114297951	114298158	1000	+	.	gene_id "MSTRG.36030"; transcript_id "MSTRG.36030.66"; exon_number "10";
chr11	StringTie	exon	114312045	114312517	1000	+	.	gene_id "MSTRG.36030"; transcript_id "MSTRG.36030.66"; exon_number "11";
chr11	StringTie	transcript	114179698	114192133	1000	+	.	gene_id "MSTRG.36030"; transcript_id "MSTRG.36030.67";
chr11	StringTie	exon	114179698	114185402	1000	+	.	gene_id "MSTRG.36030"; transcript_id "MSTRG.36030.67"; exon_number "1";
chr11	StringTie	exon	114186952	114187038	1000	+	.	gene_id "MSTRG.36030"; transcript_id "MSTRG.36030.67"; exon_number "2";
chr11	StringTie	exon	114192093	114192133	1000	+	.	gene_id "MSTRG.36030"; transcript_id "MSTRG.36030.67"; exon_number "3";
chr11	StringTie	transcript	114179754	114187051	1000	+	.	gene_id "MSTRG.36030"; transcript_id "MSTRG.36030.68";
chr11	StringTie	exon	114179754	114179856	1000	+	.	gene_id "MSTRG.36030"; transcript_id "MSTRG.36030.68"; exon_number "1";
chr11	StringTie	exon	114186952	114187051	1000	+	.	gene_id "MSTRG.36030"; transcript_id "MSTRG.36030.68"; exon_number "2";
chr11	StringTie	transcript	114179766	114204811	1000	+	.	gene_id "MSTRG.36030"; transcript_id "MSTRG.36030.69";
chr11	StringTie	exon	114179766	114180708	1000	+	.	gene_id "MSTRG.36030"; transcript_id "MSTRG.36030.69"; exon_number "1";
chr11	StringTie	exon	114185181	114185402	1000	+	.	gene_id "MSTRG.36030"; transcript_id "MSTRG.36030.69"; exon_number "2";
chr11	StringTie	exon	114186952	114187038	1000	+	.	gene_id "MSTRG.36030"; transcript_id "MSTRG.36030.69"; exon_number "3";
chr11	StringTie	exon	114204621	114204811	1000	+	.	gene_id "MSTRG.36030"; transcript_id "MSTRG.36030.69"; exon_number "4";
chr11	StringTie	transcript	114059054	114269843	1000	+	.	gene_id "MSTRG.36030"; transcript_id "MSTRG.36030.7";
chr11	StringTie	exon	114059054	114059416	1000	+	.	gene_id "MSTRG.36030"; transcript_id "MSTRG.36030.7"; exon_number "1";
chr11	StringTie	exon	114059713	114059882	1000	+	.	gene_id "MSTRG.36030"; transcript_id "MSTRG.36030.7"; exon_number "2";
chr11	StringTie	exon	114063211	114064568	1000	+	.	gene_id "MSTRG.36030"; transcript_id "MSTRG.36030.7"; exon_number "3";
chr11	StringTie	exon	114156337	114156434	1000	+	.	gene_id "MSTRG.36030"; transcript_id "MSTRG.36030.7"; exon_number "4";
chr11	StringTie	exon	114186952	114187038	1000	+	.	gene_id "MSTRG.36030"; transcript_id "MSTRG.36030.7"; exon_number "5";
chr11	StringTie	exon	114242167	114242337	1000	+	.	gene_id "MSTRG.36030"; transcript_id "MSTRG.36030.7"; exon_number "6";
chr11	StringTie	exon	114247198	114247365	1000	+	.	gene_id "MSTRG.36030"; transcript_id "MSTRG.36030.7"; exon_number "7";
chr11	StringTie	exon	114250326	114256679	1000	+	.	gene_id "MSTRG.36030"; transcript_id "MSTRG.36030.7"; exon_number "8";
chr11	StringTie	exon	114256713	114257878	1000	+	.	gene_id "MSTRG.36030"; transcript_id "MSTRG.36030.7"; exon_number "9";
chr11	StringTie	exon	114262848	114262934	1000	+	.	gene_id "MSTRG.36030"; transcript_id "MSTRG.36030.7"; exon_number "10";
chr11	StringTie	exon	114265527	114269843	1000	+	.	gene_id "MSTRG.36030"; transcript_id "MSTRG.36030.7"; exon_number "11";
chr11	StringTie	transcript	114179786	114187115	1000	+	.	gene_id "MSTRG.36030"; transcript_id "MSTRG.36030.70";
chr11	StringTie	exon	114179786	114179846	1000	+	.	gene_id "MSTRG.36030"; transcript_id "MSTRG.36030.70"; exon_number "1";
chr11	StringTie	exon	114186952	114187115	1000	+	.	gene_id "MSTRG.36030"; transcript_id "MSTRG.36030.70"; exon_number "2";
chr11	StringTie	transcript	114179821	114192308	1000	+	.	gene_id "MSTRG.36030"; transcript_id "MSTRG.36030.71";
chr11	StringTie	exon	114179821	114179846	1000	+	.	gene_id "MSTRG.36030"; transcript_id "MSTRG.36030.71"; exon_number "1";
chr11	StringTie	exon	114185181	114185402	1000	+	.	gene_id "MSTRG.36030"; transcript_id "MSTRG.36030.71"; exon_number "2";
chr11	StringTie	exon	114186952	114187038	1000	+	.	gene_id "MSTRG.36030"; transcript_id "MSTRG.36030.71"; exon_number "3";
chr11	StringTie	exon	114192093	114192308	1000	+	.	gene_id "MSTRG.36030"; transcript_id "MSTRG.36030.71"; exon_number "4";
chr11	StringTie	transcript	114179840	114187079	1000	+	.	gene_id "MSTRG.36030"; transcript_id "MSTRG.36030.72";
chr11	StringTie	exon	114179840	114180017	1000	+	.	gene_id "MSTRG.36030"; transcript_id "MSTRG.36030.72"; exon_number "1";
chr11	StringTie	exon	114186952	114187079	1000	+	.	gene_id "MSTRG.36030"; transcript_id "MSTRG.36030.72"; exon_number "2";
chr11	StringTie	transcript	114180126	114201896	1000	+	.	gene_id "MSTRG.36030"; transcript_id "MSTRG.36030.73";
chr11	StringTie	exon	114180126	114180708	1000	+	.	gene_id "MSTRG.36030"; transcript_id "MSTRG.36030.73"; exon_number "1";
chr11	StringTie	exon	114185181	114185402	1000	+	.	gene_id "MSTRG.36030"; transcript_id "MSTRG.36030.73"; exon_number "2";
chr11	StringTie	exon	114186952	114187038	1000	+	.	gene_id "MSTRG.36030"; transcript_id "MSTRG.36030.73"; exon_number "3";
chr11	StringTie	exon	114199059	114201896	1000	+	.	gene_id "MSTRG.36030"; transcript_id "MSTRG.36030.73"; exon_number "4";
chr11	StringTie	transcript	114180454	114187067	1000	+	.	gene_id "MSTRG.36030"; transcript_id "MSTRG.36030.74";
chr11	StringTie	exon	114180454	114180708	1000	+	.	gene_id "MSTRG.36030"; transcript_id "MSTRG.36030.74"; exon_number "1";
chr11	StringTie	exon	114186952	114187067	1000	+	.	gene_id "MSTRG.36030"; transcript_id "MSTRG.36030.74"; exon_number "2";
chr11	StringTie	transcript	114180482	114312523	1000	+	.	gene_id "MSTRG.36030"; transcript_id "MSTRG.36030.75";
chr11	StringTie	exon	114180482	114180708	1000	+	.	gene_id "MSTRG.36030"; transcript_id "MSTRG.36030.75"; exon_number "1";
chr11	StringTie	exon	114296401	114296710	1000	+	.	gene_id "MSTRG.36030"; transcript_id "MSTRG.36030.75"; exon_number "2";
chr11	StringTie	exon	114297951	114298158	1000	+	.	gene_id "MSTRG.36030"; transcript_id "MSTRG.36030.75"; exon_number "3";
chr11	StringTie	exon	114312045	114312523	1000	+	.	gene_id "MSTRG.36030"; transcript_id "MSTRG.36030.75"; exon_number "4";
chr11	StringTie	transcript	114183816	114316332	1000	+	.	gene_id "MSTRG.36030"; transcript_id "MSTRG.36030.77";
chr11	StringTie	exon	114183816	114185402	1000	+	.	gene_id "MSTRG.36030"; transcript_id "MSTRG.36030.77"; exon_number "1";
chr11	StringTie	exon	114186952	114187038	1000	+	.	gene_id "MSTRG.36030"; transcript_id "MSTRG.36030.77"; exon_number "2";
chr11	StringTie	exon	114242167	114242337	1000	+	.	gene_id "MSTRG.36030"; transcript_id "MSTRG.36030.77"; exon_number "3";
chr11	StringTie	exon	114247198	114247365	1000	+	.	gene_id "MSTRG.36030"; transcript_id "MSTRG.36030.77"; exon_number "4";
chr11	StringTie	exon	114250326	114257878	1000	+	.	gene_id "MSTRG.36030"; transcript_id "MSTRG.36030.77"; exon_number "5";
chr11	StringTie	exon	114262848	114262934	1000	+	.	gene_id "MSTRG.36030"; transcript_id "MSTRG.36030.77"; exon_number "6";
chr11	StringTie	exon	114263132	114263283	1000	+	.	gene_id "MSTRG.36030"; transcript_id "MSTRG.36030.77"; exon_number "7";
chr11	StringTie	exon	114270318	114285815	1000	+	.	gene_id "MSTRG.36030"; transcript_id "MSTRG.36030.77"; exon_number "8";
chr11	StringTie	exon	114296621	114296710	1000	+	.	gene_id "MSTRG.36030"; transcript_id "MSTRG.36030.77"; exon_number "9";
chr11	StringTie	exon	114297951	114298158	1000	+	.	gene_id "MSTRG.36030"; transcript_id "MSTRG.36030.77"; exon_number "10";
chr11	StringTie	exon	114312045	114316332	1000	+	.	gene_id "MSTRG.36030"; transcript_id "MSTRG.36030.77"; exon_number "11";
chr11	StringTie	transcript	114184031	114188412	1000	+	.	gene_id "MSTRG.36030"; transcript_id "MSTRG.36030.78";
chr11	StringTie	exon	114184031	114185402	1000	+	.	gene_id "MSTRG.36030"; transcript_id "MSTRG.36030.78"; exon_number "1";
chr11	StringTie	exon	114186952	114187038	1000	+	.	gene_id "MSTRG.36030"; transcript_id "MSTRG.36030.78"; exon_number "2";
chr11	StringTie	exon	114188121	114188412	1000	+	.	gene_id "MSTRG.36030"; transcript_id "MSTRG.36030.78"; exon_number "3";
chr11	StringTie	transcript	114185075	114193145	1000	+	.	gene_id "MSTRG.36030"; transcript_id "MSTRG.36030.79";
chr11	StringTie	exon	114185075	114185402	1000	+	.	gene_id "MSTRG.36030"; transcript_id "MSTRG.36030.79"; exon_number "1";
chr11	StringTie	exon	114186952	114187038	1000	+	.	gene_id "MSTRG.36030"; transcript_id "MSTRG.36030.79"; exon_number "2";
chr11	StringTie	exon	114193125	114193145	1000	+	.	gene_id "MSTRG.36030"; transcript_id "MSTRG.36030.79"; exon_number "3";
chr11	StringTie	transcript	114059480	114084470	1000	+	.	gene_id "MSTRG.36030"; transcript_id "MSTRG.36030.8";
chr11	StringTie	exon	114059480	114059882	1000	+	.	gene_id "MSTRG.36030"; transcript_id "MSTRG.36030.8"; exon_number "1";
chr11	StringTie	exon	114063211	114064568	1000	+	.	gene_id "MSTRG.36030"; transcript_id "MSTRG.36030.8"; exon_number "2";
chr11	StringTie	exon	114078424	114084470	1000	+	.	gene_id "MSTRG.36030"; transcript_id "MSTRG.36030.8"; exon_number "3";
chr11	StringTie	transcript	114216888	114312522	1000	+	.	gene_id "MSTRG.36030"; transcript_id "MSTRG.36030.80";
chr11	StringTie	exon	114216888	114217908	1000	+	.	gene_id "MSTRG.36030"; transcript_id "MSTRG.36030.80"; exon_number "1";
chr11	StringTie	exon	114242167	114242337	1000	+	.	gene_id "MSTRG.36030"; transcript_id "MSTRG.36030.80"; exon_number "2";
chr11	StringTie	exon	114247198	114247365	1000	+	.	gene_id "MSTRG.36030"; transcript_id "MSTRG.36030.80"; exon_number "3";
chr11	StringTie	exon	114250326	114257878	1000	+	.	gene_id "MSTRG.36030"; transcript_id "MSTRG.36030.80"; exon_number "4";
chr11	StringTie	exon	114262848	114262934	1000	+	.	gene_id "MSTRG.36030"; transcript_id "MSTRG.36030.80"; exon_number "5";
chr11	StringTie	exon	114270318	114270457	1000	+	.	gene_id "MSTRG.36030"; transcript_id "MSTRG.36030.80"; exon_number "6";
chr11	StringTie	exon	114296431	114296710	1000	+	.	gene_id "MSTRG.36030"; transcript_id "MSTRG.36030.80"; exon_number "7";
chr11	StringTie	exon	114297951	114298158	1000	+	.	gene_id "MSTRG.36030"; transcript_id "MSTRG.36030.80"; exon_number "8";
chr11	StringTie	exon	114312045	114312522	1000	+	.	gene_id "MSTRG.36030"; transcript_id "MSTRG.36030.80"; exon_number "9";
chr11	StringTie	transcript	114217067	114312517	1000	+	.	gene_id "MSTRG.36030"; transcript_id "MSTRG.36030.81";
chr11	StringTie	exon	114217067	114217540	1000	+	.	gene_id "MSTRG.36030"; transcript_id "MSTRG.36030.81"; exon_number "1";
chr11	StringTie	exon	114218122	114218215	1000	+	.	gene_id "MSTRG.36030"; transcript_id "MSTRG.36030.81"; exon_number "2";
chr11	StringTie	exon	114242167	114242337	1000	+	.	gene_id "MSTRG.36030"; transcript_id "MSTRG.36030.81"; exon_number "3";
chr11	StringTie	exon	114247198	114247365	1000	+	.	gene_id "MSTRG.36030"; transcript_id "MSTRG.36030.81"; exon_number "4";
chr11	StringTie	exon	114250326	114262934	1000	+	.	gene_id "MSTRG.36030"; transcript_id "MSTRG.36030.81"; exon_number "5";
chr11	StringTie	exon	114263132	114263283	1000	+	.	gene_id "MSTRG.36030"; transcript_id "MSTRG.36030.81"; exon_number "6";
chr11	StringTie	exon	114270318	114270604	1000	+	.	gene_id "MSTRG.36030"; transcript_id "MSTRG.36030.81"; exon_number "7";
chr11	StringTie	exon	114296401	114296710	1000	+	.	gene_id "MSTRG.36030"; transcript_id "MSTRG.36030.81"; exon_number "8";
chr11	StringTie	exon	114297951	114298158	1000	+	.	gene_id "MSTRG.36030"; transcript_id "MSTRG.36030.81"; exon_number "9";
chr11	StringTie	exon	114312045	114312517	1000	+	.	gene_id "MSTRG.36030"; transcript_id "MSTRG.36030.81"; exon_number "10";
chr11	StringTie	transcript	114221752	114269830	1000	+	.	gene_id "MSTRG.36030"; transcript_id "MSTRG.36030.82";
chr11	StringTie	exon	114221752	114222045	1000	+	.	gene_id "MSTRG.36030"; transcript_id "MSTRG.36030.82"; exon_number "1";
chr11	StringTie	exon	114242167	114242337	1000	+	.	gene_id "MSTRG.36030"; transcript_id "MSTRG.36030.82"; exon_number "2";
chr11	StringTie	exon	114247198	114247365	1000	+	.	gene_id "MSTRG.36030"; transcript_id "MSTRG.36030.82"; exon_number "3";
chr11	StringTie	exon	114250326	114257878	1000	+	.	gene_id "MSTRG.36030"; transcript_id "MSTRG.36030.82"; exon_number "4";
chr11	StringTie	exon	114262848	114262934	1000	+	.	gene_id "MSTRG.36030"; transcript_id "MSTRG.36030.82"; exon_number "5";
chr11	StringTie	exon	114265527	114269830	1000	+	.	gene_id "MSTRG.36030"; transcript_id "MSTRG.36030.82"; exon_number "6";
chr11	StringTie	transcript	114221981	114256784	1000	+	.	gene_id "MSTRG.36030"; transcript_id "MSTRG.36030.83";
chr11	StringTie	exon	114221981	114222045	1000	+	.	gene_id "MSTRG.36030"; transcript_id "MSTRG.36030.83"; exon_number "1";
chr11	StringTie	exon	114242167	114242337	1000	+	.	gene_id "MSTRG.36030"; transcript_id "MSTRG.36030.83"; exon_number "2";
chr11	StringTie	exon	114247198	114247365	1000	+	.	gene_id "MSTRG.36030"; transcript_id "MSTRG.36030.83"; exon_number "3";
chr11	StringTie	exon	114250326	114254840	1000	+	.	gene_id "MSTRG.36030"; transcript_id "MSTRG.36030.83"; exon_number "4";
chr11	StringTie	exon	114254923	114256784	1000	+	.	gene_id "MSTRG.36030"; transcript_id "MSTRG.36030.83"; exon_number "5";
chr11	StringTie	transcript	114221981	114312208	1000	+	.	gene_id "MSTRG.36030"; transcript_id "MSTRG.36030.84";
chr11	StringTie	exon	114221981	114222045	1000	+	.	gene_id "MSTRG.36030"; transcript_id "MSTRG.36030.84"; exon_number "1";
chr11	StringTie	exon	114242167	114242337	1000	+	.	gene_id "MSTRG.36030"; transcript_id "MSTRG.36030.84"; exon_number "2";
chr11	StringTie	exon	114247198	114247365	1000	+	.	gene_id "MSTRG.36030"; transcript_id "MSTRG.36030.84"; exon_number "3";
chr11	StringTie	exon	114250326	114261053	1000	+	.	gene_id "MSTRG.36030"; transcript_id "MSTRG.36030.84"; exon_number "4";
chr11	StringTie	exon	114262848	114262934	1000	+	.	gene_id "MSTRG.36030"; transcript_id "MSTRG.36030.84"; exon_number "5";
chr11	StringTie	exon	114270318	114270457	1000	+	.	gene_id "MSTRG.36030"; transcript_id "MSTRG.36030.84"; exon_number "6";
chr11	StringTie	exon	114312045	114312208	1000	+	.	gene_id "MSTRG.36030"; transcript_id "MSTRG.36030.84"; exon_number "7";
chr11	StringTie	transcript	114223654	114312560	1000	+	.	gene_id "MSTRG.36030"; transcript_id "MSTRG.36030.85";
chr11	StringTie	exon	114223654	114223891	1000	+	.	gene_id "MSTRG.36030"; transcript_id "MSTRG.36030.85"; exon_number "1";
chr11	StringTie	exon	114242167	114242337	1000	+	.	gene_id "MSTRG.36030"; transcript_id "MSTRG.36030.85"; exon_number "2";
chr11	StringTie	exon	114247198	114247365	1000	+	.	gene_id "MSTRG.36030"; transcript_id "MSTRG.36030.85"; exon_number "3";
chr11	StringTie	exon	114250326	114257878	1000	+	.	gene_id "MSTRG.36030"; transcript_id "MSTRG.36030.85"; exon_number "4";
chr11	StringTie	exon	114262848	114262934	1000	+	.	gene_id "MSTRG.36030"; transcript_id "MSTRG.36030.85"; exon_number "5";
chr11	StringTie	exon	114296401	114296710	1000	+	.	gene_id "MSTRG.36030"; transcript_id "MSTRG.36030.85"; exon_number "6";
chr11	StringTie	exon	114297951	114298158	1000	+	.	gene_id "MSTRG.36030"; transcript_id "MSTRG.36030.85"; exon_number "7";
chr11	StringTie	exon	114312045	114312560	1000	+	.	gene_id "MSTRG.36030"; transcript_id "MSTRG.36030.85"; exon_number "8";
chr11	StringTie	transcript	114227172	114312520	1000	+	.	gene_id "MSTRG.36030"; transcript_id "MSTRG.36030.86";
chr11	StringTie	exon	114227172	114227250	1000	+	.	gene_id "MSTRG.36030"; transcript_id "MSTRG.36030.86"; exon_number "1";
chr11	StringTie	exon	114242167	114242337	1000	+	.	gene_id "MSTRG.36030"; transcript_id "MSTRG.36030.86"; exon_number "2";
chr11	StringTie	exon	114247198	114247365	1000	+	.	gene_id "MSTRG.36030"; transcript_id "MSTRG.36030.86"; exon_number "3";
chr11	StringTie	exon	114250326	114257878	1000	+	.	gene_id "MSTRG.36030"; transcript_id "MSTRG.36030.86"; exon_number "4";
chr11	StringTie	exon	114260919	114261053	1000	+	.	gene_id "MSTRG.36030"; transcript_id "MSTRG.36030.86"; exon_number "5";
chr11	StringTie	exon	114262848	114262934	1000	+	.	gene_id "MSTRG.36030"; transcript_id "MSTRG.36030.86"; exon_number "6";
chr11	StringTie	exon	114270318	114296710	1000	+	.	gene_id "MSTRG.36030"; transcript_id "MSTRG.36030.86"; exon_number "7";
chr11	StringTie	exon	114297951	114298158	1000	+	.	gene_id "MSTRG.36030"; transcript_id "MSTRG.36030.86"; exon_number "8";
chr11	StringTie	exon	114312045	114312520	1000	+	.	gene_id "MSTRG.36030"; transcript_id "MSTRG.36030.86"; exon_number "9";
chr11	StringTie	transcript	114230249	114270197	1000	+	.	gene_id "MSTRG.36030"; transcript_id "MSTRG.36030.87";
chr11	StringTie	exon	114230249	114230369	1000	+	.	gene_id "MSTRG.36030"; transcript_id "MSTRG.36030.87"; exon_number "1";
chr11	StringTie	exon	114237284	114237340	1000	+	.	gene_id "MSTRG.36030"; transcript_id "MSTRG.36030.87"; exon_number "2";
chr11	StringTie	exon	114242167	114242337	1000	+	.	gene_id "MSTRG.36030"; transcript_id "MSTRG.36030.87"; exon_number "3";
chr11	StringTie	exon	114247198	114247365	1000	+	.	gene_id "MSTRG.36030"; transcript_id "MSTRG.36030.87"; exon_number "4";
chr11	StringTie	exon	114250326	114257878	1000	+	.	gene_id "MSTRG.36030"; transcript_id "MSTRG.36030.87"; exon_number "5";
chr11	StringTie	exon	114262848	114262934	1000	+	.	gene_id "MSTRG.36030"; transcript_id "MSTRG.36030.87"; exon_number "6";
chr11	StringTie	exon	114265527	114270197	1000	+	.	gene_id "MSTRG.36030"; transcript_id "MSTRG.36030.87"; exon_number "7";
chr11	StringTie	transcript	114233141	114256204	1000	+	.	gene_id "MSTRG.36030"; transcript_id "MSTRG.36030.88";
chr11	StringTie	exon	114233141	114233254	1000	+	.	gene_id "MSTRG.36030"; transcript_id "MSTRG.36030.88"; exon_number "1";
chr11	StringTie	exon	114242167	114242337	1000	+	.	gene_id "MSTRG.36030"; transcript_id "MSTRG.36030.88"; exon_number "2";
chr11	StringTie	exon	114247198	114247365	1000	+	.	gene_id "MSTRG.36030"; transcript_id "MSTRG.36030.88"; exon_number "3";
chr11	StringTie	exon	114250326	114256204	1000	+	.	gene_id "MSTRG.36030"; transcript_id "MSTRG.36030.88"; exon_number "4";
chr11	StringTie	transcript	114233142	114256769	1000	+	.	gene_id "MSTRG.36030"; transcript_id "MSTRG.36030.89";
chr11	StringTie	exon	114233142	114233261	1000	+	.	gene_id "MSTRG.36030"; transcript_id "MSTRG.36030.89"; exon_number "1";
chr11	StringTie	exon	114242167	114242337	1000	+	.	gene_id "MSTRG.36030"; transcript_id "MSTRG.36030.89"; exon_number "2";
chr11	StringTie	exon	114247198	114247365	1000	+	.	gene_id "MSTRG.36030"; transcript_id "MSTRG.36030.89"; exon_number "3";
chr11	StringTie	exon	114250326	114256769	1000	+	.	gene_id "MSTRG.36030"; transcript_id "MSTRG.36030.89"; exon_number "4";
chr11	StringTie	transcript	114059487	114268740	1000	+	.	gene_id "MSTRG.36030"; transcript_id "MSTRG.36030.9";
chr11	StringTie	exon	114059487	114059882	1000	+	.	gene_id "MSTRG.36030"; transcript_id "MSTRG.36030.9"; exon_number "1";
chr11	StringTie	exon	114063211	114064568	1000	+	.	gene_id "MSTRG.36030"; transcript_id "MSTRG.36030.9"; exon_number "2";
chr11	StringTie	exon	114156337	114156434	1000	+	.	gene_id "MSTRG.36030"; transcript_id "MSTRG.36030.9"; exon_number "3";
chr11	StringTie	exon	114186952	114187038	1000	+	.	gene_id "MSTRG.36030"; transcript_id "MSTRG.36030.9"; exon_number "4";
chr11	StringTie	exon	114242167	114242337	1000	+	.	gene_id "MSTRG.36030"; transcript_id "MSTRG.36030.9"; exon_number "5";
chr11	StringTie	exon	114247198	114247365	1000	+	.	gene_id "MSTRG.36030"; transcript_id "MSTRG.36030.9"; exon_number "6";
chr11	StringTie	exon	114250326	114257878	1000	+	.	gene_id "MSTRG.36030"; transcript_id "MSTRG.36030.9"; exon_number "7";
chr11	StringTie	exon	114260919	114261053	1000	+	.	gene_id "MSTRG.36030"; transcript_id "MSTRG.36030.9"; exon_number "8";
chr11	StringTie	exon	114262848	114262934	1000	+	.	gene_id "MSTRG.36030"; transcript_id "MSTRG.36030.9"; exon_number "9";
chr11	StringTie	exon	114265527	114268740	1000	+	.	gene_id "MSTRG.36030"; transcript_id "MSTRG.36030.9"; exon_number "10";
chr11	StringTie	transcript	114235528	114316981	1000	+	.	gene_id "MSTRG.36030"; transcript_id "MSTRG.36030.90";
chr11	StringTie	exon	114235528	114239361	1000	+	.	gene_id "MSTRG.36030"; transcript_id "MSTRG.36030.90"; exon_number "1";
chr11	StringTie	exon	114242167	114242337	1000	+	.	gene_id "MSTRG.36030"; transcript_id "MSTRG.36030.90"; exon_number "2";
chr11	StringTie	exon	114247198	114247365	1000	+	.	gene_id "MSTRG.36030"; transcript_id "MSTRG.36030.90"; exon_number "3";
chr11	StringTie	exon	114250326	114257878	1000	+	.	gene_id "MSTRG.36030"; transcript_id "MSTRG.36030.90"; exon_number "4";
chr11	StringTie	exon	114262848	114262934	1000	+	.	gene_id "MSTRG.36030"; transcript_id "MSTRG.36030.90"; exon_number "5";
chr11	StringTie	exon	114270318	114295388	1000	+	.	gene_id "MSTRG.36030"; transcript_id "MSTRG.36030.90"; exon_number "6";
chr11	StringTie	exon	114296401	114296710	1000	+	.	gene_id "MSTRG.36030"; transcript_id "MSTRG.36030.90"; exon_number "7";
chr11	StringTie	exon	114297951	114298158	1000	+	.	gene_id "MSTRG.36030"; transcript_id "MSTRG.36030.90"; exon_number "8";
chr11	StringTie	exon	114312045	114316981	1000	+	.	gene_id "MSTRG.36030"; transcript_id "MSTRG.36030.90"; exon_number "9";
chr11	StringTie	transcript	114236865	114313285	1000	+	.	gene_id "MSTRG.36030"; transcript_id "MSTRG.36030.91";
chr11	StringTie	exon	114236865	114237340	1000	+	.	gene_id "MSTRG.36030"; transcript_id "MSTRG.36030.91"; exon_number "1";
chr11	StringTie	exon	114242167	114242337	1000	+	.	gene_id "MSTRG.36030"; transcript_id "MSTRG.36030.91"; exon_number "2";
chr11	StringTie	exon	114247198	114247365	1000	+	.	gene_id "MSTRG.36030"; transcript_id "MSTRG.36030.91"; exon_number "3";
chr11	StringTie	exon	114250326	114257878	1000	+	.	gene_id "MSTRG.36030"; transcript_id "MSTRG.36030.91"; exon_number "4";
chr11	StringTie	exon	114262848	114262934	1000	+	.	gene_id "MSTRG.36030"; transcript_id "MSTRG.36030.91"; exon_number "5";
chr11	StringTie	exon	114296428	114296710	1000	+	.	gene_id "MSTRG.36030"; transcript_id "MSTRG.36030.91"; exon_number "6";
chr11	StringTie	exon	114297951	114298158	1000	+	.	gene_id "MSTRG.36030"; transcript_id "MSTRG.36030.91"; exon_number "7";
chr11	StringTie	exon	114312045	114313285	1000	+	.	gene_id "MSTRG.36030"; transcript_id "MSTRG.36030.91"; exon_number "8";
chr11	StringTie	transcript	114237103	114256717	1000	+	.	gene_id "MSTRG.36030"; transcript_id "MSTRG.36030.92";
chr11	StringTie	exon	114237103	114239361	1000	+	.	gene_id "MSTRG.36030"; transcript_id "MSTRG.36030.92"; exon_number "1";
chr11	StringTie	exon	114242167	114242337	1000	+	.	gene_id "MSTRG.36030"; transcript_id "MSTRG.36030.92"; exon_number "2";
chr11	StringTie	exon	114247198	114247365	1000	+	.	gene_id "MSTRG.36030"; transcript_id "MSTRG.36030.92"; exon_number "3";
chr11	StringTie	exon	114250326	114254881	1000	+	.	gene_id "MSTRG.36030"; transcript_id "MSTRG.36030.92"; exon_number "4";
chr11	StringTie	exon	114254913	114256717	1000	+	.	gene_id "MSTRG.36030"; transcript_id "MSTRG.36030.92"; exon_number "5";
chr11	StringTie	transcript	114237201	114266736	1000	+	.	gene_id "MSTRG.36030"; transcript_id "MSTRG.36030.93";
chr11	StringTie	exon	114237201	114237340	1000	+	.	gene_id "MSTRG.36030"; transcript_id "MSTRG.36030.93"; exon_number "1";
chr11	StringTie	exon	114242167	114242337	1000	+	.	gene_id "MSTRG.36030"; transcript_id "MSTRG.36030.93"; exon_number "2";
chr11	StringTie	exon	114247198	114247365	1000	+	.	gene_id "MSTRG.36030"; transcript_id "MSTRG.36030.93"; exon_number "3";
chr11	StringTie	exon	114250326	114254900	1000	+	.	gene_id "MSTRG.36030"; transcript_id "MSTRG.36030.93"; exon_number "4";
chr11	StringTie	exon	114254932	114257878	1000	+	.	gene_id "MSTRG.36030"; transcript_id "MSTRG.36030.93"; exon_number "5";
chr11	StringTie	exon	114262848	114262934	1000	+	.	gene_id "MSTRG.36030"; transcript_id "MSTRG.36030.93"; exon_number "6";
chr11	StringTie	exon	114265527	114266736	1000	+	.	gene_id "MSTRG.36030"; transcript_id "MSTRG.36030.93"; exon_number "7";
chr11	StringTie	transcript	114237207	114270517	1000	+	.	gene_id "MSTRG.36030"; transcript_id "MSTRG.36030.94";
chr11	StringTie	exon	114237207	114237340	1000	+	.	gene_id "MSTRG.36030"; transcript_id "MSTRG.36030.94"; exon_number "1";
chr11	StringTie	exon	114242167	114242337	1000	+	.	gene_id "MSTRG.36030"; transcript_id "MSTRG.36030.94"; exon_number "2";
chr11	StringTie	exon	114247198	114247365	1000	+	.	gene_id "MSTRG.36030"; transcript_id "MSTRG.36030.94"; exon_number "3";
chr11	StringTie	exon	114250326	114257878	1000	+	.	gene_id "MSTRG.36030"; transcript_id "MSTRG.36030.94"; exon_number "4";
chr11	StringTie	exon	114262848	114262934	1000	+	.	gene_id "MSTRG.36030"; transcript_id "MSTRG.36030.94"; exon_number "5";
chr11	StringTie	exon	114270318	114270517	1000	+	.	gene_id "MSTRG.36030"; transcript_id "MSTRG.36030.94"; exon_number "6";
chr11	StringTie	transcript	114238467	114312208	1000	+	.	gene_id "MSTRG.36030"; transcript_id "MSTRG.36030.96";
chr11	StringTie	exon	114238467	114239361	1000	+	.	gene_id "MSTRG.36030"; transcript_id "MSTRG.36030.96"; exon_number "1";
chr11	StringTie	exon	114242167	114242337	1000	+	.	gene_id "MSTRG.36030"; transcript_id "MSTRG.36030.96"; exon_number "2";
chr11	StringTie	exon	114247198	114247365	1000	+	.	gene_id "MSTRG.36030"; transcript_id "MSTRG.36030.96"; exon_number "3";
chr11	StringTie	exon	114250326	114262934	1000	+	.	gene_id "MSTRG.36030"; transcript_id "MSTRG.36030.96"; exon_number "4";
chr11	StringTie	exon	114270318	114270457	1000	+	.	gene_id "MSTRG.36030"; transcript_id "MSTRG.36030.96"; exon_number "5";
chr11	StringTie	exon	114312045	114312208	1000	+	.	gene_id "MSTRG.36030"; transcript_id "MSTRG.36030.96"; exon_number "6";
chr11	StringTie	transcript	114239215	114270015	1000	+	.	gene_id "MSTRG.36030"; transcript_id "MSTRG.36030.97";
chr11	StringTie	exon	114239215	114239361	1000	+	.	gene_id "MSTRG.36030"; transcript_id "MSTRG.36030.97"; exon_number "1";
chr11	StringTie	exon	114242167	114242337	1000	+	.	gene_id "MSTRG.36030"; transcript_id "MSTRG.36030.97"; exon_number "2";
chr11	StringTie	exon	114247198	114247365	1000	+	.	gene_id "MSTRG.36030"; transcript_id "MSTRG.36030.97"; exon_number "3";
chr11	StringTie	exon	114250326	114257878	1000	+	.	gene_id "MSTRG.36030"; transcript_id "MSTRG.36030.97"; exon_number "4";
chr11	StringTie	exon	114262848	114262934	1000	+	.	gene_id "MSTRG.36030"; transcript_id "MSTRG.36030.97"; exon_number "5";
chr11	StringTie	exon	114265527	114270015	1000	+	.	gene_id "MSTRG.36030"; transcript_id "MSTRG.36030.97"; exon_number "6";
chr11	StringTie	transcript	114239965	114256711	1000	+	.	gene_id "MSTRG.36030"; transcript_id "MSTRG.36030.98";
chr11	StringTie	exon	114239965	114242337	1000	+	.	gene_id "MSTRG.36030"; transcript_id "MSTRG.36030.98"; exon_number "1";
chr11	StringTie	exon	114247198	114247365	1000	+	.	gene_id "MSTRG.36030"; transcript_id "MSTRG.36030.98"; exon_number "2";
chr11	StringTie	exon	114250326	114254881	1000	+	.	gene_id "MSTRG.36030"; transcript_id "MSTRG.36030.98"; exon_number "3";
chr11	StringTie	exon	114254923	114256711	1000	+	.	gene_id "MSTRG.36030"; transcript_id "MSTRG.36030.98"; exon_number "4";
chr11	StringTie	transcript	114240306	114312208	1000	+	.	gene_id "MSTRG.36030"; transcript_id "MSTRG.36030.99";
chr11	StringTie	exon	114240306	114242073	1000	+	.	gene_id "MSTRG.36030"; transcript_id "MSTRG.36030.99"; exon_number "1";
chr11	StringTie	exon	114242167	114242337	1000	+	.	gene_id "MSTRG.36030"; transcript_id "MSTRG.36030.99"; exon_number "2";
chr11	StringTie	exon	114247198	114247365	1000	+	.	gene_id "MSTRG.36030"; transcript_id "MSTRG.36030.99"; exon_number "3";
chr11	StringTie	exon	114250326	114261053	1000	+	.	gene_id "MSTRG.36030"; transcript_id "MSTRG.36030.99"; exon_number "4";
chr11	StringTie	exon	114262848	114262934	1000	+	.	gene_id "MSTRG.36030"; transcript_id "MSTRG.36030.99"; exon_number "5";
chr11	StringTie	exon	114270318	114270457	1000	+	.	gene_id "MSTRG.36030"; transcript_id "MSTRG.36030.99"; exon_number "6";
chr11	StringTie	exon	114312045	114312208	1000	+	.	gene_id "MSTRG.36030"; transcript_id "MSTRG.36030.99"; exon_number "7";
chr11	StringTie	transcript	114156457	114178824	1000	-	.	gene_id "MSTRG.36031"; transcript_id "MSTRG.36031.1";
chr11	StringTie	exon	114156457	114160467	1000	-	.	gene_id "MSTRG.36031"; transcript_id "MSTRG.36031.1"; exon_number "1";
chr11	StringTie	exon	114168244	114168421	1000	-	.	gene_id "MSTRG.36031"; transcript_id "MSTRG.36031.1"; exon_number "2";
chr11	StringTie	exon	114169883	114170050	1000	-	.	gene_id "MSTRG.36031"; transcript_id "MSTRG.36031.1"; exon_number "3";
chr11	StringTie	exon	114172657	114178824	1000	-	.	gene_id "MSTRG.36031"; transcript_id "MSTRG.36031.1"; exon_number "4";
chr11	StringTie	transcript	114156457	114173338	1000	-	.	gene_id "MSTRG.36031"; transcript_id "MSTRG.36031.2";
chr11	StringTie	exon	114156457	114168421	1000	-	.	gene_id "MSTRG.36031"; transcript_id "MSTRG.36031.2"; exon_number "1";
chr11	StringTie	exon	114169883	114170050	1000	-	.	gene_id "MSTRG.36031"; transcript_id "MSTRG.36031.2"; exon_number "2";
chr11	StringTie	exon	114170467	114170612	1000	-	.	gene_id "MSTRG.36031"; transcript_id "MSTRG.36031.2"; exon_number "3";
chr11	StringTie	exon	114172657	114173338	1000	-	.	gene_id "MSTRG.36031"; transcript_id "MSTRG.36031.2"; exon_number "4";
chr11	StringTie	transcript	114156457	114172789	1000	-	.	gene_id "MSTRG.36031"; transcript_id "MSTRG.36031.3";
chr11	StringTie	exon	114156457	114160467	1000	-	.	gene_id "MSTRG.36031"; transcript_id "MSTRG.36031.3"; exon_number "1";
chr11	StringTie	exon	114161027	114168421	1000	-	.	gene_id "MSTRG.36031"; transcript_id "MSTRG.36031.3"; exon_number "2";
chr11	StringTie	exon	114169883	114170050	1000	-	.	gene_id "MSTRG.36031"; transcript_id "MSTRG.36031.3"; exon_number "3";
chr11	StringTie	exon	114172657	114172789	1000	-	.	gene_id "MSTRG.36031"; transcript_id "MSTRG.36031.3"; exon_number "4";
chr11	StringTie	transcript	114391448	114400550	1000	-	.	gene_id "MSTRG.36032"; transcript_id "ENST00000325636"; gene_name "C11orf71"; ref_gene_id "ENSG00000180425";
chr11	StringTie	exon	114391448	114391665	1000	-	.	gene_id "MSTRG.36032"; transcript_id "ENST00000325636"; exon_number "1"; gene_name "C11orf71"; ref_gene_id "ENSG00000180425";
chr11	StringTie	exon	114399989	114400550	1000	-	.	gene_id "MSTRG.36032"; transcript_id "ENST00000325636"; exon_number "2"; gene_name "C11orf71"; ref_gene_id "ENSG00000180425";
chr11	StringTie	transcript	114360635	114380045	1000	-	.	gene_id "MSTRG.36032"; transcript_id "ENST00000534904"; gene_name "RP11-64D24.4"; ref_gene_id "ENSG00000256195";
chr11	StringTie	exon	114360635	114364167	1000	-	.	gene_id "MSTRG.36032"; transcript_id "ENST00000534904"; exon_number "1"; gene_name "RP11-64D24.4"; ref_gene_id "ENSG00000256195";
chr11	StringTie	exon	114378740	114378990	1000	-	.	gene_id "MSTRG.36032"; transcript_id "ENST00000534904"; exon_number "2"; gene_name "RP11-64D24.4"; ref_gene_id "ENSG00000256195";
chr11	StringTie	exon	114379993	114380045	1000	-	.	gene_id "MSTRG.36032"; transcript_id "ENST00000534904"; exon_number "3"; gene_name "RP11-64D24.4"; ref_gene_id "ENSG00000256195";
chr11	StringTie	transcript	114210616	114356571	1000	-	.	gene_id "MSTRG.36032"; transcript_id "ENST00000544925"; gene_name "RP11-64D24.2"; ref_gene_id "ENSG00000256947";
chr11	StringTie	exon	114210616	114210952	1000	-	.	gene_id "MSTRG.36032"; transcript_id "ENST00000544925"; exon_number "1"; gene_name "RP11-64D24.2"; ref_gene_id "ENSG00000256947";
chr11	StringTie	exon	114269484	114269489	1000	-	.	gene_id "MSTRG.36032"; transcript_id "ENST00000544925"; exon_number "2"; gene_name "RP11-64D24.2"; ref_gene_id "ENSG00000256947";
chr11	StringTie	exon	114356522	114356571	1000	-	.	gene_id "MSTRG.36032"; transcript_id "ENST00000544925"; exon_number "3"; gene_name "RP11-64D24.2"; ref_gene_id "ENSG00000256947";
chr11	StringTie	transcript	114398532	114400511	1000	-	.	gene_id "MSTRG.36032"; transcript_id "ENST00000623205"; gene_name "C11orf71"; ref_gene_id "ENSG00000180425";
chr11	StringTie	exon	114398532	114400511	1000	-	.	gene_id "MSTRG.36032"; transcript_id "ENST00000623205"; exon_number "1"; gene_name "C11orf71"; ref_gene_id "ENSG00000180425";
chr11	StringTie	transcript	114391443	114400417	1000	-	.	gene_id "MSTRG.36032"; transcript_id "ENST00000633294"; gene_name "C11orf71"; ref_gene_id "ENSG00000180425";
chr11	StringTie	exon	114391443	114391665	1000	-	.	gene_id "MSTRG.36032"; transcript_id "ENST00000633294"; exon_number "1"; gene_name "C11orf71"; ref_gene_id "ENSG00000180425";
chr11	StringTie	exon	114399989	114400417	1000	-	.	gene_id "MSTRG.36032"; transcript_id "ENST00000633294"; exon_number "2"; gene_name "C11orf71"; ref_gene_id "ENSG00000180425";
chr11	StringTie	transcript	114399960	114400331	1000	-	.	gene_id "MSTRG.36032"; transcript_id "ENST00000634180"; gene_name "C11orf71"; ref_gene_id "ENSG00000282682";
chr11	StringTie	exon	114399960	114400331	1000	-	.	gene_id "MSTRG.36032"; transcript_id "ENST00000634180"; exon_number "1"; gene_name "C11orf71"; ref_gene_id "ENSG00000282682";
chr11	StringTie	transcript	114204058	114391319	1000	-	.	gene_id "MSTRG.36032"; transcript_id "MSTRG.36032.1";
chr11	StringTie	exon	114204058	114210952	1000	-	.	gene_id "MSTRG.36032"; transcript_id "MSTRG.36032.1"; exon_number "1";
chr11	StringTie	exon	114269484	114269489	1000	-	.	gene_id "MSTRG.36032"; transcript_id "MSTRG.36032.1"; exon_number "2";
chr11	StringTie	exon	114356522	114357176	1000	-	.	gene_id "MSTRG.36032"; transcript_id "MSTRG.36032.1"; exon_number "3";
chr11	StringTie	exon	114364029	114364167	1000	-	.	gene_id "MSTRG.36032"; transcript_id "MSTRG.36032.1"; exon_number "4";
chr11	StringTie	exon	114367461	114367533	1000	-	.	gene_id "MSTRG.36032"; transcript_id "MSTRG.36032.1"; exon_number "5";
chr11	StringTie	exon	114368166	114368228	1000	-	.	gene_id "MSTRG.36032"; transcript_id "MSTRG.36032.1"; exon_number "6";
chr11	StringTie	exon	114391231	114391319	1000	-	.	gene_id "MSTRG.36032"; transcript_id "MSTRG.36032.1"; exon_number "7";
chr11	StringTie	transcript	114296386	114312517	1000	-	.	gene_id "MSTRG.36032"; transcript_id "MSTRG.36032.10";
chr11	StringTie	exon	114296386	114296497	1000	-	.	gene_id "MSTRG.36032"; transcript_id "MSTRG.36032.10"; exon_number "1";
chr11	StringTie	exon	114296532	114296706	1000	-	.	gene_id "MSTRG.36032"; transcript_id "MSTRG.36032.10"; exon_number "2";
chr11	StringTie	exon	114298018	114298131	1000	-	.	gene_id "MSTRG.36032"; transcript_id "MSTRG.36032.10"; exon_number "3";
chr11	StringTie	exon	114312199	114312517	1000	-	.	gene_id "MSTRG.36032"; transcript_id "MSTRG.36032.10"; exon_number "4";
chr11	StringTie	transcript	114296402	114316405	1000	-	.	gene_id "MSTRG.36032"; transcript_id "MSTRG.36032.11";
chr11	StringTie	exon	114296402	114296706	1000	-	.	gene_id "MSTRG.36032"; transcript_id "MSTRG.36032.11"; exon_number "1";
chr11	StringTie	exon	114298018	114298107	1000	-	.	gene_id "MSTRG.36032"; transcript_id "MSTRG.36032.11"; exon_number "2";
chr11	StringTie	exon	114312135	114312352	1000	-	.	gene_id "MSTRG.36032"; transcript_id "MSTRG.36032.11"; exon_number "3";
chr11	StringTie	exon	114312481	114316405	1000	-	.	gene_id "MSTRG.36032"; transcript_id "MSTRG.36032.11"; exon_number "4";
chr11	StringTie	transcript	114296402	114317133	1000	-	.	gene_id "MSTRG.36032"; transcript_id "MSTRG.36032.12";
chr11	StringTie	exon	114296402	114296706	1000	-	.	gene_id "MSTRG.36032"; transcript_id "MSTRG.36032.12"; exon_number "1";
chr11	StringTie	exon	114298018	114298066	1000	-	.	gene_id "MSTRG.36032"; transcript_id "MSTRG.36032.12"; exon_number "2";
chr11	StringTie	exon	114312189	114317133	1000	-	.	gene_id "MSTRG.36032"; transcript_id "MSTRG.36032.12"; exon_number "3";
chr11	StringTie	transcript	114296402	114312445	1000	-	.	gene_id "MSTRG.36032"; transcript_id "MSTRG.36032.13";
chr11	StringTie	exon	114296402	114296573	1000	-	.	gene_id "MSTRG.36032"; transcript_id "MSTRG.36032.13"; exon_number "1";
chr11	StringTie	exon	114312199	114312445	1000	-	.	gene_id "MSTRG.36032"; transcript_id "MSTRG.36032.13"; exon_number "2";
chr11	StringTie	transcript	114296402	114316537	1000	-	.	gene_id "MSTRG.36032"; transcript_id "MSTRG.36032.14";
chr11	StringTie	exon	114296402	114296605	1000	-	.	gene_id "MSTRG.36032"; transcript_id "MSTRG.36032.14"; exon_number "1";
chr11	StringTie	exon	114296677	114298107	1000	-	.	gene_id "MSTRG.36032"; transcript_id "MSTRG.36032.14"; exon_number "2";
chr11	StringTie	exon	114312135	114312395	1000	-	.	gene_id "MSTRG.36032"; transcript_id "MSTRG.36032.14"; exon_number "3";
chr11	StringTie	exon	114312417	114316537	1000	-	.	gene_id "MSTRG.36032"; transcript_id "MSTRG.36032.14"; exon_number "4";
chr11	StringTie	transcript	114296414	114312861	1000	-	.	gene_id "MSTRG.36032"; transcript_id "MSTRG.36032.15";
chr11	StringTie	exon	114296414	114296676	1000	-	.	gene_id "MSTRG.36032"; transcript_id "MSTRG.36032.15"; exon_number "1";
chr11	StringTie	exon	114297968	114298107	1000	-	.	gene_id "MSTRG.36032"; transcript_id "MSTRG.36032.15"; exon_number "2";
chr11	StringTie	exon	114312135	114312237	1000	-	.	gene_id "MSTRG.36032"; transcript_id "MSTRG.36032.15"; exon_number "3";
chr11	StringTie	exon	114312322	114312480	1000	-	.	gene_id "MSTRG.36032"; transcript_id "MSTRG.36032.15"; exon_number "4";
chr11	StringTie	exon	114312717	114312861	1000	-	.	gene_id "MSTRG.36032"; transcript_id "MSTRG.36032.15"; exon_number "5";
chr11	StringTie	transcript	114296414	114298158	1000	-	.	gene_id "MSTRG.36032"; transcript_id "MSTRG.36032.16";
chr11	StringTie	exon	114296414	114296616	1000	-	.	gene_id "MSTRG.36032"; transcript_id "MSTRG.36032.16"; exon_number "1";
chr11	StringTie	exon	114298132	114298158	1000	-	.	gene_id "MSTRG.36032"; transcript_id "MSTRG.36032.16"; exon_number "2";
chr11	StringTie	transcript	114296445	114341132	1000	-	.	gene_id "MSTRG.36032"; transcript_id "MSTRG.36032.17";
chr11	StringTie	exon	114296445	114296676	1000	-	.	gene_id "MSTRG.36032"; transcript_id "MSTRG.36032.17"; exon_number "1";
chr11	StringTie	exon	114297997	114298107	1000	-	.	gene_id "MSTRG.36032"; transcript_id "MSTRG.36032.17"; exon_number "2";
chr11	StringTie	exon	114312135	114332678	1000	-	.	gene_id "MSTRG.36032"; transcript_id "MSTRG.36032.17"; exon_number "3";
chr11	StringTie	exon	114340277	114341132	1000	-	.	gene_id "MSTRG.36032"; transcript_id "MSTRG.36032.17"; exon_number "4";
chr11	StringTie	transcript	114296461	114316378	1000	-	.	gene_id "MSTRG.36032"; transcript_id "MSTRG.36032.18";
chr11	StringTie	exon	114296461	114298107	1000	-	.	gene_id "MSTRG.36032"; transcript_id "MSTRG.36032.18"; exon_number "1";
chr11	StringTie	exon	114312135	114313309	1000	-	.	gene_id "MSTRG.36032"; transcript_id "MSTRG.36032.18"; exon_number "2";
chr11	StringTie	exon	114313356	114316378	1000	-	.	gene_id "MSTRG.36032"; transcript_id "MSTRG.36032.18"; exon_number "3";
chr11	StringTie	transcript	114296461	114316914	1000	-	.	gene_id "MSTRG.36032"; transcript_id "MSTRG.36032.19";
chr11	StringTie	exon	114296461	114296676	1000	-	.	gene_id "MSTRG.36032"; transcript_id "MSTRG.36032.19"; exon_number "1";
chr11	StringTie	exon	114297980	114298107	1000	-	.	gene_id "MSTRG.36032"; transcript_id "MSTRG.36032.19"; exon_number "2";
chr11	StringTie	exon	114312135	114312209	1000	-	.	gene_id "MSTRG.36032"; transcript_id "MSTRG.36032.19"; exon_number "3";
chr11	StringTie	exon	114312242	114316914	1000	-	.	gene_id "MSTRG.36032"; transcript_id "MSTRG.36032.19"; exon_number "4";
chr11	StringTie	transcript	114296462	114312584	1000	-	.	gene_id "MSTRG.36032"; transcript_id "MSTRG.36032.20";
chr11	StringTie	exon	114296462	114296706	1000	-	.	gene_id "MSTRG.36032"; transcript_id "MSTRG.36032.20"; exon_number "1";
chr11	StringTie	exon	114298018	114298107	1000	-	.	gene_id "MSTRG.36032"; transcript_id "MSTRG.36032.20"; exon_number "2";
chr11	StringTie	exon	114312135	114312198	1000	-	.	gene_id "MSTRG.36032"; transcript_id "MSTRG.36032.20"; exon_number "3";
chr11	StringTie	exon	114312322	114312584	1000	-	.	gene_id "MSTRG.36032"; transcript_id "MSTRG.36032.20"; exon_number "4";
chr11	StringTie	transcript	114296469	114312483	1000	-	.	gene_id "MSTRG.36032"; transcript_id "MSTRG.36032.21";
chr11	StringTie	exon	114296469	114296706	1000	-	.	gene_id "MSTRG.36032"; transcript_id "MSTRG.36032.21"; exon_number "1";
chr11	StringTie	exon	114297953	114298107	1000	-	.	gene_id "MSTRG.36032"; transcript_id "MSTRG.36032.21"; exon_number "2";
chr11	StringTie	exon	114312135	114312483	1000	-	.	gene_id "MSTRG.36032"; transcript_id "MSTRG.36032.21"; exon_number "3";
chr11	StringTie	transcript	114297403	114313423	1000	-	.	gene_id "MSTRG.36032"; transcript_id "MSTRG.36032.22";
chr11	StringTie	exon	114297403	114298050	1000	-	.	gene_id "MSTRG.36032"; transcript_id "MSTRG.36032.22"; exon_number "1";
chr11	StringTie	exon	114312189	114313423	1000	-	.	gene_id "MSTRG.36032"; transcript_id "MSTRG.36032.22"; exon_number "2";
chr11	StringTie	transcript	114297404	114312509	1000	-	.	gene_id "MSTRG.36032"; transcript_id "MSTRG.36032.23";
chr11	StringTie	exon	114297404	114297967	1000	-	.	gene_id "MSTRG.36032"; transcript_id "MSTRG.36032.23"; exon_number "1";
chr11	StringTie	exon	114312189	114312509	1000	-	.	gene_id "MSTRG.36032"; transcript_id "MSTRG.36032.23"; exon_number "2";
chr11	StringTie	transcript	114297408	114313423	1000	-	.	gene_id "MSTRG.36032"; transcript_id "MSTRG.36032.24";
chr11	StringTie	exon	114297408	114298107	1000	-	.	gene_id "MSTRG.36032"; transcript_id "MSTRG.36032.24"; exon_number "1";
chr11	StringTie	exon	114312135	114312206	1000	-	.	gene_id "MSTRG.36032"; transcript_id "MSTRG.36032.24"; exon_number "2";
chr11	StringTie	exon	114312238	114313423	1000	-	.	gene_id "MSTRG.36032"; transcript_id "MSTRG.36032.24"; exon_number "3";
chr11	StringTie	transcript	114297408	114298180	1000	-	.	gene_id "MSTRG.36032"; transcript_id "MSTRG.36032.25";
chr11	StringTie	exon	114297408	114298066	1000	-	.	gene_id "MSTRG.36032"; transcript_id "MSTRG.36032.25"; exon_number "1";
chr11	StringTie	exon	114298132	114298180	1000	-	.	gene_id "MSTRG.36032"; transcript_id "MSTRG.36032.25"; exon_number "2";
chr11	StringTie	transcript	114297409	114316320	1000	-	.	gene_id "MSTRG.36032"; transcript_id "MSTRG.36032.26";
chr11	StringTie	exon	114297409	114298026	1000	-	.	gene_id "MSTRG.36032"; transcript_id "MSTRG.36032.26"; exon_number "1";
chr11	StringTie	exon	114298061	114298107	1000	-	.	gene_id "MSTRG.36032"; transcript_id "MSTRG.36032.26"; exon_number "2";
chr11	StringTie	exon	114312135	114316320	1000	-	.	gene_id "MSTRG.36032"; transcript_id "MSTRG.36032.26"; exon_number "3";
chr11	StringTie	transcript	114297411	114312580	1000	-	.	gene_id "MSTRG.36032"; transcript_id "MSTRG.36032.27";
chr11	StringTie	exon	114297411	114298107	1000	-	.	gene_id "MSTRG.36032"; transcript_id "MSTRG.36032.27"; exon_number "1";
chr11	StringTie	exon	114312135	114312364	1000	-	.	gene_id "MSTRG.36032"; transcript_id "MSTRG.36032.27"; exon_number "2";
chr11	StringTie	exon	114312481	114312580	1000	-	.	gene_id "MSTRG.36032"; transcript_id "MSTRG.36032.27"; exon_number "3";
chr11	StringTie	transcript	114297420	114312498	1000	-	.	gene_id "MSTRG.36032"; transcript_id "MSTRG.36032.28";
chr11	StringTie	exon	114297420	114298026	1000	-	.	gene_id "MSTRG.36032"; transcript_id "MSTRG.36032.28"; exon_number "1";
chr11	StringTie	exon	114298048	114298107	1000	-	.	gene_id "MSTRG.36032"; transcript_id "MSTRG.36032.28"; exon_number "2";
chr11	StringTie	exon	114312135	114312498	1000	-	.	gene_id "MSTRG.36032"; transcript_id "MSTRG.36032.28"; exon_number "3";
chr11	StringTie	transcript	114297432	114298231	1000	-	.	gene_id "MSTRG.36032"; transcript_id "MSTRG.36032.29";
chr11	StringTie	exon	114297432	114298107	1000	-	.	gene_id "MSTRG.36032"; transcript_id "MSTRG.36032.29"; exon_number "1";
chr11	StringTie	exon	114298132	114298231	1000	-	.	gene_id "MSTRG.36032"; transcript_id "MSTRG.36032.29"; exon_number "2";
chr11	StringTie	transcript	114270539	114276178	1000	-	.	gene_id "MSTRG.36032"; transcript_id "MSTRG.36032.3";
chr11	StringTie	exon	114270539	114272747	1000	-	.	gene_id "MSTRG.36032"; transcript_id "MSTRG.36032.3"; exon_number "1";
chr11	StringTie	exon	114275009	114276178	1000	-	.	gene_id "MSTRG.36032"; transcript_id "MSTRG.36032.3"; exon_number "2";
chr11	StringTie	transcript	114297718	114313082	1000	-	.	gene_id "MSTRG.36032"; transcript_id "MSTRG.36032.30";
chr11	StringTie	exon	114297718	114298107	1000	-	.	gene_id "MSTRG.36032"; transcript_id "MSTRG.36032.30"; exon_number "1";
chr11	StringTie	exon	114312135	114312206	1000	-	.	gene_id "MSTRG.36032"; transcript_id "MSTRG.36032.30"; exon_number "2";
chr11	StringTie	exon	114312238	114312716	1000	-	.	gene_id "MSTRG.36032"; transcript_id "MSTRG.36032.30"; exon_number "3";
chr11	StringTie	exon	114312886	114313082	1000	-	.	gene_id "MSTRG.36032"; transcript_id "MSTRG.36032.30"; exon_number "4";
chr11	StringTie	transcript	114297852	114312469	1000	-	.	gene_id "MSTRG.36032"; transcript_id "MSTRG.36032.31";
chr11	StringTie	exon	114297852	114298083	1000	-	.	gene_id "MSTRG.36032"; transcript_id "MSTRG.36032.31"; exon_number "1";
chr11	StringTie	exon	114312109	114312469	1000	-	.	gene_id "MSTRG.36032"; transcript_id "MSTRG.36032.31"; exon_number "2";
chr11	StringTie	transcript	114297900	114312490	1000	-	.	gene_id "MSTRG.36032"; transcript_id "MSTRG.36032.32";
chr11	StringTie	exon	114297900	114298016	1000	-	.	gene_id "MSTRG.36032"; transcript_id "MSTRG.36032.32"; exon_number "1";
chr11	StringTie	exon	114298067	114298107	1000	-	.	gene_id "MSTRG.36032"; transcript_id "MSTRG.36032.32"; exon_number "2";
chr11	StringTie	exon	114312135	114312490	1000	-	.	gene_id "MSTRG.36032"; transcript_id "MSTRG.36032.32"; exon_number "3";
chr11	StringTie	transcript	114297917	114298178	1000	-	.	gene_id "MSTRG.36032"; transcript_id "MSTRG.36032.33";
chr11	StringTie	exon	114297917	114298026	1000	-	.	gene_id "MSTRG.36032"; transcript_id "MSTRG.36032.33"; exon_number "1";
chr11	StringTie	exon	114298061	114298107	1000	-	.	gene_id "MSTRG.36032"; transcript_id "MSTRG.36032.33"; exon_number "2";
chr11	StringTie	exon	114298132	114298178	1000	-	.	gene_id "MSTRG.36032"; transcript_id "MSTRG.36032.33"; exon_number "3";
chr11	StringTie	transcript	114297927	114312498	1000	-	.	gene_id "MSTRG.36032"; transcript_id "MSTRG.36032.34";
chr11	StringTie	exon	114297927	114298026	1000	-	.	gene_id "MSTRG.36032"; transcript_id "MSTRG.36032.34"; exon_number "1";
chr11	StringTie	exon	114298061	114299030	1000	-	.	gene_id "MSTRG.36032"; transcript_id "MSTRG.36032.34"; exon_number "2";
chr11	StringTie	exon	114308133	114312198	1000	-	.	gene_id "MSTRG.36032"; transcript_id "MSTRG.36032.34"; exon_number "3";
chr11	StringTie	exon	114312322	114312498	1000	-	.	gene_id "MSTRG.36032"; transcript_id "MSTRG.36032.34"; exon_number "4";
chr11	StringTie	transcript	114297927	114312256	1000	-	.	gene_id "MSTRG.36032"; transcript_id "MSTRG.36032.35";
chr11	StringTie	exon	114297927	114298131	1000	-	.	gene_id "MSTRG.36032"; transcript_id "MSTRG.36032.35"; exon_number "1";
chr11	StringTie	exon	114312157	114312256	1000	-	.	gene_id "MSTRG.36032"; transcript_id "MSTRG.36032.35"; exon_number "2";
chr11	StringTie	transcript	114297949	114312487	1000	-	.	gene_id "MSTRG.36032"; transcript_id "MSTRG.36032.36";
chr11	StringTie	exon	114297949	114298107	1000	-	.	gene_id "MSTRG.36032"; transcript_id "MSTRG.36032.36"; exon_number "1";
chr11	StringTie	exon	114312135	114312140	1000	-	.	gene_id "MSTRG.36032"; transcript_id "MSTRG.36032.36"; exon_number "2";
chr11	StringTie	exon	114312207	114312487	1000	-	.	gene_id "MSTRG.36032"; transcript_id "MSTRG.36032.36"; exon_number "3";
chr11	StringTie	transcript	114297949	114316396	1000	-	.	gene_id "MSTRG.36032"; transcript_id "MSTRG.36032.37";
chr11	StringTie	exon	114297949	114298107	1000	-	.	gene_id "MSTRG.36032"; transcript_id "MSTRG.36032.37"; exon_number "1";
chr11	StringTie	exon	114312135	114312258	1000	-	.	gene_id "MSTRG.36032"; transcript_id "MSTRG.36032.37"; exon_number "2";
chr11	StringTie	exon	114312322	114316396	1000	-	.	gene_id "MSTRG.36032"; transcript_id "MSTRG.36032.37"; exon_number "3";
chr11	StringTie	transcript	114297956	114312505	1000	-	.	gene_id "MSTRG.36032"; transcript_id "MSTRG.36032.38";
chr11	StringTie	exon	114297956	114298107	1000	-	.	gene_id "MSTRG.36032"; transcript_id "MSTRG.36032.38"; exon_number "1";
chr11	StringTie	exon	114312199	114312505	1000	-	.	gene_id "MSTRG.36032"; transcript_id "MSTRG.36032.38"; exon_number "2";
chr11	StringTie	transcript	114297961	114312512	1000	-	.	gene_id "MSTRG.36032"; transcript_id "MSTRG.36032.39";
chr11	StringTie	exon	114297961	114298131	1000	-	.	gene_id "MSTRG.36032"; transcript_id "MSTRG.36032.39"; exon_number "1";
chr11	StringTie	exon	114312114	114312512	1000	-	.	gene_id "MSTRG.36032"; transcript_id "MSTRG.36032.39"; exon_number "2";
chr11	StringTie	transcript	114272346	114380045	1000	-	.	gene_id "MSTRG.36032"; transcript_id "MSTRG.36032.4";
chr11	StringTie	exon	114272346	114296650	1000	-	.	gene_id "MSTRG.36032"; transcript_id "MSTRG.36032.4"; exon_number "1";
chr11	StringTie	exon	114297968	114298107	1000	-	.	gene_id "MSTRG.36032"; transcript_id "MSTRG.36032.4"; exon_number "2";
chr11	StringTie	exon	114312135	114312237	1000	-	.	gene_id "MSTRG.36032"; transcript_id "MSTRG.36032.4"; exon_number "3";
chr11	StringTie	exon	114312322	114347446	1000	-	.	gene_id "MSTRG.36032"; transcript_id "MSTRG.36032.4"; exon_number "4";
chr11	StringTie	exon	114364029	114364167	1000	-	.	gene_id "MSTRG.36032"; transcript_id "MSTRG.36032.4"; exon_number "5";
chr11	StringTie	exon	114378740	114378990	1000	-	.	gene_id "MSTRG.36032"; transcript_id "MSTRG.36032.4"; exon_number "6";
chr11	StringTie	exon	114379993	114380045	1000	-	.	gene_id "MSTRG.36032"; transcript_id "MSTRG.36032.4"; exon_number "7";
chr11	StringTie	transcript	114312008	114312555	1000	-	.	gene_id "MSTRG.36032"; transcript_id "MSTRG.36032.40";
chr11	StringTie	exon	114312008	114312151	1000	-	.	gene_id "MSTRG.36032"; transcript_id "MSTRG.36032.40"; exon_number "1";
chr11	StringTie	exon	114312207	114312555	1000	-	.	gene_id "MSTRG.36032"; transcript_id "MSTRG.36032.40"; exon_number "2";
chr11	StringTie	transcript	114312013	114312470	1000	-	.	gene_id "MSTRG.36032"; transcript_id "MSTRG.36032.41";
chr11	StringTie	exon	114312013	114312151	1000	-	.	gene_id "MSTRG.36032"; transcript_id "MSTRG.36032.41"; exon_number "1";
chr11	StringTie	exon	114312207	114312237	1000	-	.	gene_id "MSTRG.36032"; transcript_id "MSTRG.36032.41"; exon_number "2";
chr11	StringTie	exon	114312322	114312470	1000	-	.	gene_id "MSTRG.36032"; transcript_id "MSTRG.36032.41"; exon_number "3";
chr11	StringTie	transcript	114312042	114312417	1000	-	.	gene_id "MSTRG.36032"; transcript_id "MSTRG.36032.42";
chr11	StringTie	exon	114312042	114312126	1000	-	.	gene_id "MSTRG.36032"; transcript_id "MSTRG.36032.42"; exon_number "1";
chr11	StringTie	exon	114312248	114312417	1000	-	.	gene_id "MSTRG.36032"; transcript_id "MSTRG.36032.42"; exon_number "2";
chr11	StringTie	transcript	114345539	114354219	1000	-	.	gene_id "MSTRG.36032"; transcript_id "MSTRG.36032.43";
chr11	StringTie	exon	114345539	114347446	1000	-	.	gene_id "MSTRG.36032"; transcript_id "MSTRG.36032.43"; exon_number "1";
chr11	StringTie	exon	114354128	114354219	1000	-	.	gene_id "MSTRG.36032"; transcript_id "MSTRG.36032.43"; exon_number "2";
chr11	StringTie	transcript	114345654	114400554	1000	-	.	gene_id "MSTRG.36032"; transcript_id "MSTRG.36032.44";
chr11	StringTie	exon	114345654	114347446	1000	-	.	gene_id "MSTRG.36032"; transcript_id "MSTRG.36032.44"; exon_number "1";
chr11	StringTie	exon	114364029	114364167	1000	-	.	gene_id "MSTRG.36032"; transcript_id "MSTRG.36032.44"; exon_number "2";
chr11	StringTie	exon	114364272	114364381	1000	-	.	gene_id "MSTRG.36032"; transcript_id "MSTRG.36032.44"; exon_number "3";
chr11	StringTie	exon	114368166	114368228	1000	-	.	gene_id "MSTRG.36032"; transcript_id "MSTRG.36032.44"; exon_number "4";
chr11	StringTie	exon	114391231	114391323	1000	-	.	gene_id "MSTRG.36032"; transcript_id "MSTRG.36032.44"; exon_number "5";
chr11	StringTie	exon	114398086	114400554	1000	-	.	gene_id "MSTRG.36032"; transcript_id "MSTRG.36032.44"; exon_number "6";
chr11	StringTie	transcript	114345654	114391319	1000	-	.	gene_id "MSTRG.36032"; transcript_id "MSTRG.36032.45";
chr11	StringTie	exon	114345654	114347446	1000	-	.	gene_id "MSTRG.36032"; transcript_id "MSTRG.36032.45"; exon_number "1";
chr11	StringTie	exon	114364029	114364167	1000	-	.	gene_id "MSTRG.36032"; transcript_id "MSTRG.36032.45"; exon_number "2";
chr11	StringTie	exon	114391231	114391319	1000	-	.	gene_id "MSTRG.36032"; transcript_id "MSTRG.36032.45"; exon_number "3";
chr11	StringTie	transcript	114356263	114379035	1000	-	.	gene_id "MSTRG.36032"; transcript_id "MSTRG.36032.46";
chr11	StringTie	exon	114356263	114357176	1000	-	.	gene_id "MSTRG.36032"; transcript_id "MSTRG.36032.46"; exon_number "1";
chr11	StringTie	exon	114364029	114364167	1000	-	.	gene_id "MSTRG.36032"; transcript_id "MSTRG.36032.46"; exon_number "2";
chr11	StringTie	exon	114378740	114379035	1000	-	.	gene_id "MSTRG.36032"; transcript_id "MSTRG.36032.46"; exon_number "3";
chr11	StringTie	transcript	114368165	114370345	1000	-	.	gene_id "MSTRG.36032"; transcript_id "MSTRG.36032.48";
chr11	StringTie	exon	114368165	114368228	1000	-	.	gene_id "MSTRG.36032"; transcript_id "MSTRG.36032.48"; exon_number "1";
chr11	StringTie	exon	114369223	114370345	1000	-	.	gene_id "MSTRG.36032"; transcript_id "MSTRG.36032.48"; exon_number "2";
chr11	StringTie	transcript	114289126	114316446	1000	-	.	gene_id "MSTRG.36032"; transcript_id "MSTRG.36032.5";
chr11	StringTie	exon	114289126	114298026	1000	-	.	gene_id "MSTRG.36032"; transcript_id "MSTRG.36032.5"; exon_number "1";
chr11	StringTie	exon	114298061	114298107	1000	-	.	gene_id "MSTRG.36032"; transcript_id "MSTRG.36032.5"; exon_number "2";
chr11	StringTie	exon	114312135	114312206	1000	-	.	gene_id "MSTRG.36032"; transcript_id "MSTRG.36032.5"; exon_number "3";
chr11	StringTie	exon	114312238	114316446	1000	-	.	gene_id "MSTRG.36032"; transcript_id "MSTRG.36032.5"; exon_number "4";
chr11	StringTie	transcript	114294407	114342379	1000	-	.	gene_id "MSTRG.36032"; transcript_id "MSTRG.36032.6";
chr11	StringTie	exon	114294407	114295714	1000	-	.	gene_id "MSTRG.36032"; transcript_id "MSTRG.36032.6"; exon_number "1";
chr11	StringTie	exon	114296439	114298107	1000	-	.	gene_id "MSTRG.36032"; transcript_id "MSTRG.36032.6"; exon_number "2";
chr11	StringTie	exon	114312135	114342379	1000	-	.	gene_id "MSTRG.36032"; transcript_id "MSTRG.36032.6"; exon_number "3";
chr11	StringTie	transcript	114296373	114312474	1000	-	.	gene_id "MSTRG.36032"; transcript_id "MSTRG.36032.7";
chr11	StringTie	exon	114296373	114296679	1000	-	.	gene_id "MSTRG.36032"; transcript_id "MSTRG.36032.7"; exon_number "1";
chr11	StringTie	exon	114297968	114298131	1000	-	.	gene_id "MSTRG.36032"; transcript_id "MSTRG.36032.7"; exon_number "2";
chr11	StringTie	exon	114312199	114312474	1000	-	.	gene_id "MSTRG.36032"; transcript_id "MSTRG.36032.7"; exon_number "3";
chr11	StringTie	transcript	114296373	114296716	1000	-	.	gene_id "MSTRG.36032"; transcript_id "MSTRG.36032.8";
chr11	StringTie	exon	114296373	114296585	1000	-	.	gene_id "MSTRG.36032"; transcript_id "MSTRG.36032.8"; exon_number "1";
chr11	StringTie	exon	114296617	114296716	1000	-	.	gene_id "MSTRG.36032"; transcript_id "MSTRG.36032.8"; exon_number "2";
chr11	StringTie	transcript	114296373	114312859	1000	-	.	gene_id "MSTRG.36032"; transcript_id "MSTRG.36032.9";
chr11	StringTie	exon	114296373	114296679	1000	-	.	gene_id "MSTRG.36032"; transcript_id "MSTRG.36032.9"; exon_number "1";
chr11	StringTie	exon	114297968	114298107	1000	-	.	gene_id "MSTRG.36032"; transcript_id "MSTRG.36032.9"; exon_number "2";
chr11	StringTie	exon	114312135	114312480	1000	-	.	gene_id "MSTRG.36032"; transcript_id "MSTRG.36032.9"; exon_number "3";
chr11	StringTie	exon	114312717	114312859	1000	-	.	gene_id "MSTRG.36032"; transcript_id "MSTRG.36032.9"; exon_number "4";
chr11	StringTie	transcript	114249551	114262851	1000	-	.	gene_id "MSTRG.36033"; transcript_id "MSTRG.36033.1";
chr11	StringTie	exon	114249551	114255706	1000	-	.	gene_id "MSTRG.36033"; transcript_id "MSTRG.36033.1"; exon_number "1";
chr11	StringTie	exon	114258147	114262851	1000	-	.	gene_id "MSTRG.36033"; transcript_id "MSTRG.36033.1"; exon_number "2";
chr11	StringTie	transcript	114250673	114256755	1000	-	.	gene_id "MSTRG.36033"; transcript_id "MSTRG.36033.2";
chr11	StringTie	exon	114250673	114254582	1000	-	.	gene_id "MSTRG.36033"; transcript_id "MSTRG.36033.2"; exon_number "1";
chr11	StringTie	exon	114254742	114256755	1000	-	.	gene_id "MSTRG.36033"; transcript_id "MSTRG.36033.2"; exon_number "2";
chr11	StringTie	transcript	114253108	114254807	1000	-	.	gene_id "MSTRG.36033"; transcript_id "MSTRG.36033.3";
chr11	StringTie	exon	114253108	114253133	1000	-	.	gene_id "MSTRG.36033"; transcript_id "MSTRG.36033.3"; exon_number "1";
chr11	StringTie	exon	114254500	114254807	1000	-	.	gene_id "MSTRG.36033"; transcript_id "MSTRG.36033.3"; exon_number "2";
chr11	StringTie	transcript	114356258	114360271	1000	+	.	gene_id "MSTRG.36034"; transcript_id "MSTRG.36034.1";
chr11	StringTie	exon	114356258	114356411	1000	+	.	gene_id "MSTRG.36034"; transcript_id "MSTRG.36034.1"; exon_number "1";
chr11	StringTie	exon	114358829	114360271	1000	+	.	gene_id "MSTRG.36034"; transcript_id "MSTRG.36034.1"; exon_number "2";
chr11	StringTie	transcript	114439386	114450279	1000	+	.	gene_id "MSTRG.36035"; transcript_id "ENST00000265881"; gene_name "REXO2"; ref_gene_id "ENSG00000076043";
chr11	StringTie	exon	114439386	114439675	1000	+	.	gene_id "MSTRG.36035"; transcript_id "ENST00000265881"; exon_number "1"; gene_name "REXO2"; ref_gene_id "ENSG00000076043";
chr11	StringTie	exon	114440656	114440739	1000	+	.	gene_id "MSTRG.36035"; transcript_id "ENST00000265881"; exon_number "2"; gene_name "REXO2"; ref_gene_id "ENSG00000076043";
chr11	StringTie	exon	114443856	114443933	1000	+	.	gene_id "MSTRG.36035"; transcript_id "ENST00000265881"; exon_number "3"; gene_name "REXO2"; ref_gene_id "ENSG00000076043";
chr11	StringTie	exon	114444541	114444652	1000	+	.	gene_id "MSTRG.36035"; transcript_id "ENST00000265881"; exon_number "4"; gene_name "REXO2"; ref_gene_id "ENSG00000076043";
chr11	StringTie	exon	114445979	114446087	1000	+	.	gene_id "MSTRG.36035"; transcript_id "ENST00000265881"; exon_number "5"; gene_name "REXO2"; ref_gene_id "ENSG00000076043";
chr11	StringTie	exon	114447826	114447879	1000	+	.	gene_id "MSTRG.36035"; transcript_id "ENST00000265881"; exon_number "6"; gene_name "REXO2"; ref_gene_id "ENSG00000076043";
chr11	StringTie	exon	114449846	114450279	1000	+	.	gene_id "MSTRG.36035"; transcript_id "ENST00000265881"; exon_number "7"; gene_name "REXO2"; ref_gene_id "ENSG00000076043";
chr11	StringTie	transcript	114400529	114408924	1000	+	.	gene_id "MSTRG.36035"; transcript_id "ENST00000375490"; gene_name "RBM7"; ref_gene_id "ENSG00000076053";
chr11	StringTie	exon	114400529	114400767	1000	+	.	gene_id "MSTRG.36035"; transcript_id "ENST00000375490"; exon_number "1"; gene_name "RBM7"; ref_gene_id "ENSG00000076053";
chr11	StringTie	exon	114401698	114401860	1000	+	.	gene_id "MSTRG.36035"; transcript_id "ENST00000375490"; exon_number "2"; gene_name "RBM7"; ref_gene_id "ENSG00000076053";
chr11	StringTie	exon	114402828	114402915	1000	+	.	gene_id "MSTRG.36035"; transcript_id "ENST00000375490"; exon_number "3"; gene_name "RBM7"; ref_gene_id "ENSG00000076053";
chr11	StringTie	exon	114405706	114405799	1000	+	.	gene_id "MSTRG.36035"; transcript_id "ENST00000375490"; exon_number "4"; gene_name "RBM7"; ref_gene_id "ENSG00000076053";
chr11	StringTie	exon	114407445	114408924	1000	+	.	gene_id "MSTRG.36035"; transcript_id "ENST00000375490"; exon_number "5"; gene_name "RBM7"; ref_gene_id "ENSG00000076053";
chr11	StringTie	transcript	114400700	114402195	1000	+	.	gene_id "MSTRG.36035"; transcript_id "ENST00000538134"; gene_name "RBM7"; ref_gene_id "ENSG00000076053";
chr11	StringTie	exon	114400700	114400767	1000	+	.	gene_id "MSTRG.36035"; transcript_id "ENST00000538134"; exon_number "1"; gene_name "RBM7"; ref_gene_id "ENSG00000076053";
chr11	StringTie	exon	114401698	114402195	1000	+	.	gene_id "MSTRG.36035"; transcript_id "ENST00000538134"; exon_number "2"; gene_name "RBM7"; ref_gene_id "ENSG00000076053";
chr11	StringTie	transcript	114439546	114449917	1000	+	.	gene_id "MSTRG.36035"; transcript_id "ENST00000538198"; gene_name "REXO2"; ref_gene_id "ENSG00000076043";
chr11	StringTie	exon	114439546	114439675	1000	+	.	gene_id "MSTRG.36035"; transcript_id "ENST00000538198"; exon_number "1"; gene_name "REXO2"; ref_gene_id "ENSG00000076043";
chr11	StringTie	exon	114440656	114440739	1000	+	.	gene_id "MSTRG.36035"; transcript_id "ENST00000538198"; exon_number "2"; gene_name "REXO2"; ref_gene_id "ENSG00000076043";
chr11	StringTie	exon	114445979	114446087	1000	+	.	gene_id "MSTRG.36035"; transcript_id "ENST00000538198"; exon_number "3"; gene_name "REXO2"; ref_gene_id "ENSG00000076043";
chr11	StringTie	exon	114447826	114447879	1000	+	.	gene_id "MSTRG.36035"; transcript_id "ENST00000538198"; exon_number "4"; gene_name "REXO2"; ref_gene_id "ENSG00000076043";
chr11	StringTie	exon	114449846	114449917	1000	+	.	gene_id "MSTRG.36035"; transcript_id "ENST00000538198"; exon_number "5"; gene_name "REXO2"; ref_gene_id "ENSG00000076043";
chr11	StringTie	transcript	114444155	114450265	1000	+	.	gene_id "MSTRG.36035"; transcript_id "ENST00000538403"; gene_name "REXO2"; ref_gene_id "ENSG00000076043";
chr11	StringTie	exon	114444155	114444212	1000	+	.	gene_id "MSTRG.36035"; transcript_id "ENST00000538403"; exon_number "1"; gene_name "REXO2"; ref_gene_id "ENSG00000076043";
chr11	StringTie	exon	114444541	114444652	1000	+	.	gene_id "MSTRG.36035"; transcript_id "ENST00000538403"; exon_number "2"; gene_name "REXO2"; ref_gene_id "ENSG00000076043";
chr11	StringTie	exon	114445979	114446087	1000	+	.	gene_id "MSTRG.36035"; transcript_id "ENST00000538403"; exon_number "3"; gene_name "REXO2"; ref_gene_id "ENSG00000076043";
chr11	StringTie	exon	114447826	114447879	1000	+	.	gene_id "MSTRG.36035"; transcript_id "ENST00000538403"; exon_number "4"; gene_name "REXO2"; ref_gene_id "ENSG00000076043";
chr11	StringTie	exon	114449846	114450265	1000	+	.	gene_id "MSTRG.36035"; transcript_id "ENST00000538403"; exon_number "5"; gene_name "REXO2"; ref_gene_id "ENSG00000076043";
chr11	StringTie	transcript	114444155	114450265	1000	+	.	gene_id "MSTRG.36035"; transcript_id "ENST00000538791"; gene_name "REXO2"; ref_gene_id "ENSG00000076043";
chr11	StringTie	exon	114444155	114444652	1000	+	.	gene_id "MSTRG.36035"; transcript_id "ENST00000538791"; exon_number "1"; gene_name "REXO2"; ref_gene_id "ENSG00000076043";
chr11	StringTie	exon	114445979	114446087	1000	+	.	gene_id "MSTRG.36035"; transcript_id "ENST00000538791"; exon_number "2"; gene_name "REXO2"; ref_gene_id "ENSG00000076043";
chr11	StringTie	exon	114447826	114447879	1000	+	.	gene_id "MSTRG.36035"; transcript_id "ENST00000538791"; exon_number "3"; gene_name "REXO2"; ref_gene_id "ENSG00000076043";
chr11	StringTie	exon	114449846	114450265	1000	+	.	gene_id "MSTRG.36035"; transcript_id "ENST00000538791"; exon_number "4"; gene_name "REXO2"; ref_gene_id "ENSG00000076043";
chr11	StringTie	transcript	114439582	114450062	1000	+	.	gene_id "MSTRG.36035"; transcript_id "ENST00000539119"; gene_name "REXO2"; ref_gene_id "ENSG00000076043";
chr11	StringTie	exon	114439582	114439675	1000	+	.	gene_id "MSTRG.36035"; transcript_id "ENST00000539119"; exon_number "1"; gene_name "REXO2"; ref_gene_id "ENSG00000076043";
chr11	StringTie	exon	114443856	114443933	1000	+	.	gene_id "MSTRG.36035"; transcript_id "ENST00000539119"; exon_number "2"; gene_name "REXO2"; ref_gene_id "ENSG00000076043";
chr11	StringTie	exon	114444541	114444652	1000	+	.	gene_id "MSTRG.36035"; transcript_id "ENST00000539119"; exon_number "3"; gene_name "REXO2"; ref_gene_id "ENSG00000076043";
chr11	StringTie	exon	114445979	114446087	1000	+	.	gene_id "MSTRG.36035"; transcript_id "ENST00000539119"; exon_number "4"; gene_name "REXO2"; ref_gene_id "ENSG00000076043";
chr11	StringTie	exon	114447826	114447879	1000	+	.	gene_id "MSTRG.36035"; transcript_id "ENST00000539119"; exon_number "5"; gene_name "REXO2"; ref_gene_id "ENSG00000076043";
chr11	StringTie	exon	114449846	114450062	1000	+	.	gene_id "MSTRG.36035"; transcript_id "ENST00000539119"; exon_number "6"; gene_name "REXO2"; ref_gene_id "ENSG00000076043";
chr11	StringTie	transcript	114439484	114450279	1000	+	.	gene_id "MSTRG.36035"; transcript_id "ENST00000539275"; gene_name "REXO2"; ref_gene_id "ENSG00000076043";
chr11	StringTie	exon	114439484	114439675	1000	+	.	gene_id "MSTRG.36035"; transcript_id "ENST00000539275"; exon_number "1"; gene_name "REXO2"; ref_gene_id "ENSG00000076043";
chr11	StringTie	exon	114440656	114440739	1000	+	.	gene_id "MSTRG.36035"; transcript_id "ENST00000539275"; exon_number "2"; gene_name "REXO2"; ref_gene_id "ENSG00000076043";
chr11	StringTie	exon	114449846	114450279	1000	+	.	gene_id "MSTRG.36035"; transcript_id "ENST00000539275"; exon_number "3"; gene_name "REXO2"; ref_gene_id "ENSG00000076043";
chr11	StringTie	transcript	114439488	114446357	1000	+	.	gene_id "MSTRG.36035"; transcript_id "ENST00000539333"; gene_name "REXO2"; ref_gene_id "ENSG00000076043";
chr11	StringTie	exon	114439488	114439675	1000	+	.	gene_id "MSTRG.36035"; transcript_id "ENST00000539333"; exon_number "1"; gene_name "REXO2"; ref_gene_id "ENSG00000076043";
chr11	StringTie	exon	114440656	114440739	1000	+	.	gene_id "MSTRG.36035"; transcript_id "ENST00000539333"; exon_number "2"; gene_name "REXO2"; ref_gene_id "ENSG00000076043";
chr11	StringTie	exon	114445979	114446357	1000	+	.	gene_id "MSTRG.36035"; transcript_id "ENST00000539333"; exon_number "3"; gene_name "REXO2"; ref_gene_id "ENSG00000076043";
chr11	StringTie	transcript	114439471	114450039	1000	+	.	gene_id "MSTRG.36035"; transcript_id "ENST00000539754"; gene_name "REXO2"; ref_gene_id "ENSG00000076043";
chr11	StringTie	exon	114439471	114439675	1000	+	.	gene_id "MSTRG.36035"; transcript_id "ENST00000539754"; exon_number "1"; gene_name "REXO2"; ref_gene_id "ENSG00000076043";
chr11	StringTie	exon	114440656	114440739	1000	+	.	gene_id "MSTRG.36035"; transcript_id "ENST00000539754"; exon_number "2"; gene_name "REXO2"; ref_gene_id "ENSG00000076043";
chr11	StringTie	exon	114443856	114443933	1000	+	.	gene_id "MSTRG.36035"; transcript_id "ENST00000539754"; exon_number "3"; gene_name "REXO2"; ref_gene_id "ENSG00000076043";
chr11	StringTie	exon	114444586	114444652	1000	+	.	gene_id "MSTRG.36035"; transcript_id "ENST00000539754"; exon_number "4"; gene_name "REXO2"; ref_gene_id "ENSG00000076043";
chr11	StringTie	exon	114445979	114446087	1000	+	.	gene_id "MSTRG.36035"; transcript_id "ENST00000539754"; exon_number "5"; gene_name "REXO2"; ref_gene_id "ENSG00000076043";
chr11	StringTie	exon	114447826	114447879	1000	+	.	gene_id "MSTRG.36035"; transcript_id "ENST00000539754"; exon_number "6"; gene_name "REXO2"; ref_gene_id "ENSG00000076043";
chr11	StringTie	exon	114449846	114450039	1000	+	.	gene_id "MSTRG.36035"; transcript_id "ENST00000539754"; exon_number "7"; gene_name "REXO2"; ref_gene_id "ENSG00000076043";
chr11	StringTie	transcript	114444152	114450265	1000	+	.	gene_id "MSTRG.36035"; transcript_id "ENST00000539788"; gene_name "REXO2"; ref_gene_id "ENSG00000076043";
chr11	StringTie	exon	114444152	114444194	1000	+	.	gene_id "MSTRG.36035"; transcript_id "ENST00000539788"; exon_number "1"; gene_name "REXO2"; ref_gene_id "ENSG00000076043";
chr11	StringTie	exon	114445979	114446087	1000	+	.	gene_id "MSTRG.36035"; transcript_id "ENST00000539788"; exon_number "2"; gene_name "REXO2"; ref_gene_id "ENSG00000076043";
chr11	StringTie	exon	114447826	114447879	1000	+	.	gene_id "MSTRG.36035"; transcript_id "ENST00000539788"; exon_number "3"; gene_name "REXO2"; ref_gene_id "ENSG00000076043";
chr11	StringTie	exon	114449846	114450265	1000	+	.	gene_id "MSTRG.36035"; transcript_id "ENST00000539788"; exon_number "4"; gene_name "REXO2"; ref_gene_id "ENSG00000076043";
chr11	StringTie	transcript	114400030	114410607	1000	+	.	gene_id "MSTRG.36035"; transcript_id "ENST00000540163"; gene_name "RBM7"; ref_gene_id "ENSG00000076053";
chr11	StringTie	exon	114400030	114400767	1000	+	.	gene_id "MSTRG.36035"; transcript_id "ENST00000540163"; exon_number "1"; gene_name "RBM7"; ref_gene_id "ENSG00000076053";
chr11	StringTie	exon	114401698	114401860	1000	+	.	gene_id "MSTRG.36035"; transcript_id "ENST00000540163"; exon_number "2"; gene_name "RBM7"; ref_gene_id "ENSG00000076053";
chr11	StringTie	exon	114402828	114402915	1000	+	.	gene_id "MSTRG.36035"; transcript_id "ENST00000540163"; exon_number "3"; gene_name "RBM7"; ref_gene_id "ENSG00000076053";
chr11	StringTie	exon	114405709	114405799	1000	+	.	gene_id "MSTRG.36035"; transcript_id "ENST00000540163"; exon_number "4"; gene_name "RBM7"; ref_gene_id "ENSG00000076053";
chr11	StringTie	exon	114407445	114410607	1000	+	.	gene_id "MSTRG.36035"; transcript_id "ENST00000540163"; exon_number "5"; gene_name "RBM7"; ref_gene_id "ENSG00000076053";
chr11	StringTie	transcript	114445118	114449909	1000	+	.	gene_id "MSTRG.36035"; transcript_id "ENST00000540492"; gene_name "REXO2"; ref_gene_id "ENSG00000076043";
chr11	StringTie	exon	114445118	114446087	1000	+	.	gene_id "MSTRG.36035"; transcript_id "ENST00000540492"; exon_number "1"; gene_name "REXO2"; ref_gene_id "ENSG00000076043";
chr11	StringTie	exon	114447826	114447879	1000	+	.	gene_id "MSTRG.36035"; transcript_id "ENST00000540492"; exon_number "2"; gene_name "REXO2"; ref_gene_id "ENSG00000076043";
chr11	StringTie	exon	114449846	114449909	1000	+	.	gene_id "MSTRG.36035"; transcript_id "ENST00000540492"; exon_number "3"; gene_name "REXO2"; ref_gene_id "ENSG00000076043";
chr11	StringTie	transcript	114400607	114412018	1000	+	.	gene_id "MSTRG.36035"; transcript_id "ENST00000541475"; gene_name "RBM7"; ref_gene_id "ENSG00000076053";
chr11	StringTie	exon	114400607	114400767	1000	+	.	gene_id "MSTRG.36035"; transcript_id "ENST00000541475"; exon_number "1"; gene_name "RBM7"; ref_gene_id "ENSG00000076053";
chr11	StringTie	exon	114401698	114401860	1000	+	.	gene_id "MSTRG.36035"; transcript_id "ENST00000541475"; exon_number "2"; gene_name "RBM7"; ref_gene_id "ENSG00000076053";
chr11	StringTie	exon	114402828	114402915	1000	+	.	gene_id "MSTRG.36035"; transcript_id "ENST00000541475"; exon_number "3"; gene_name "RBM7"; ref_gene_id "ENSG00000076053";
chr11	StringTie	exon	114405706	114412018	1000	+	.	gene_id "MSTRG.36035"; transcript_id "ENST00000541475"; exon_number "4"; gene_name "RBM7"; ref_gene_id "ENSG00000076053";
chr11	StringTie	transcript	114439499	114447852	1000	+	.	gene_id "MSTRG.36035"; transcript_id "ENST00000541703"; gene_name "REXO2"; ref_gene_id "ENSG00000076043";
chr11	StringTie	exon	114439499	114439675	1000	+	.	gene_id "MSTRG.36035"; transcript_id "ENST00000541703"; exon_number "1"; gene_name "REXO2"; ref_gene_id "ENSG00000076043";
chr11	StringTie	exon	114440656	114440739	1000	+	.	gene_id "MSTRG.36035"; transcript_id "ENST00000541703"; exon_number "2"; gene_name "REXO2"; ref_gene_id "ENSG00000076043";
chr11	StringTie	exon	114443856	114443933	1000	+	.	gene_id "MSTRG.36035"; transcript_id "ENST00000541703"; exon_number "3"; gene_name "REXO2"; ref_gene_id "ENSG00000076043";
chr11	StringTie	exon	114445979	114446087	1000	+	.	gene_id "MSTRG.36035"; transcript_id "ENST00000541703"; exon_number "4"; gene_name "REXO2"; ref_gene_id "ENSG00000076043";
chr11	StringTie	exon	114447826	114447852	1000	+	.	gene_id "MSTRG.36035"; transcript_id "ENST00000541703"; exon_number "5"; gene_name "REXO2"; ref_gene_id "ENSG00000076043";
chr11	StringTie	transcript	114400666	114408909	1000	+	.	gene_id "MSTRG.36035"; transcript_id "ENST00000542140"; gene_name "RBM7"; ref_gene_id "ENSG00000076053";
chr11	StringTie	exon	114400666	114400767	1000	+	.	gene_id "MSTRG.36035"; transcript_id "ENST00000542140"; exon_number "1"; gene_name "RBM7"; ref_gene_id "ENSG00000076053";
chr11	StringTie	exon	114401698	114401860	1000	+	.	gene_id "MSTRG.36035"; transcript_id "ENST00000542140"; exon_number "2"; gene_name "RBM7"; ref_gene_id "ENSG00000076053";
chr11	StringTie	exon	114402832	114402915	1000	+	.	gene_id "MSTRG.36035"; transcript_id "ENST00000542140"; exon_number "3"; gene_name "RBM7"; ref_gene_id "ENSG00000076053";
chr11	StringTie	exon	114405706	114405799	1000	+	.	gene_id "MSTRG.36035"; transcript_id "ENST00000542140"; exon_number "4"; gene_name "RBM7"; ref_gene_id "ENSG00000076053";
chr11	StringTie	exon	114407445	114408909	1000	+	.	gene_id "MSTRG.36035"; transcript_id "ENST00000542140"; exon_number "5"; gene_name "RBM7"; ref_gene_id "ENSG00000076053";
chr11	StringTie	transcript	114439761	114444207	1000	+	.	gene_id "MSTRG.36035"; transcript_id "ENST00000542186"; gene_name "REXO2"; ref_gene_id "ENSG00000076043";
chr11	StringTie	exon	114439761	114439787	1000	+	.	gene_id "MSTRG.36035"; transcript_id "ENST00000542186"; exon_number "1"; gene_name "REXO2"; ref_gene_id "ENSG00000076043";
chr11	StringTie	exon	114440656	114440739	1000	+	.	gene_id "MSTRG.36035"; transcript_id "ENST00000542186"; exon_number "2"; gene_name "REXO2"; ref_gene_id "ENSG00000076043";
chr11	StringTie	exon	114443856	114444207	1000	+	.	gene_id "MSTRG.36035"; transcript_id "ENST00000542186"; exon_number "3"; gene_name "REXO2"; ref_gene_id "ENSG00000076043";
chr11	StringTie	transcript	114439511	114450056	1000	+	.	gene_id "MSTRG.36035"; transcript_id "ENST00000543131"; gene_name "REXO2"; ref_gene_id "ENSG00000076043";
chr11	StringTie	exon	114439511	114439675	1000	+	.	gene_id "MSTRG.36035"; transcript_id "ENST00000543131"; exon_number "1"; gene_name "REXO2"; ref_gene_id "ENSG00000076043";
chr11	StringTie	exon	114445979	114446087	1000	+	.	gene_id "MSTRG.36035"; transcript_id "ENST00000543131"; exon_number "2"; gene_name "REXO2"; ref_gene_id "ENSG00000076043";
chr11	StringTie	exon	114447826	114447879	1000	+	.	gene_id "MSTRG.36035"; transcript_id "ENST00000543131"; exon_number "3"; gene_name "REXO2"; ref_gene_id "ENSG00000076043";
chr11	StringTie	exon	114449846	114450056	1000	+	.	gene_id "MSTRG.36035"; transcript_id "ENST00000543131"; exon_number "4"; gene_name "REXO2"; ref_gene_id "ENSG00000076043";
chr11	StringTie	transcript	114439495	114441026	1000	+	.	gene_id "MSTRG.36035"; transcript_id "ENST00000543243"; gene_name "REXO2"; ref_gene_id "ENSG00000076043";
chr11	StringTie	exon	114439495	114439675	1000	+	.	gene_id "MSTRG.36035"; transcript_id "ENST00000543243"; exon_number "1"; gene_name "REXO2"; ref_gene_id "ENSG00000076043";
chr11	StringTie	exon	114440656	114441026	1000	+	.	gene_id "MSTRG.36035"; transcript_id "ENST00000543243"; exon_number "2"; gene_name "REXO2"; ref_gene_id "ENSG00000076043";
chr11	StringTie	transcript	114439435	114444378	1000	+	.	gene_id "MSTRG.36035"; transcript_id "ENST00000544010"; gene_name "REXO2"; ref_gene_id "ENSG00000076043";
chr11	StringTie	exon	114439435	114439675	1000	+	.	gene_id "MSTRG.36035"; transcript_id "ENST00000544010"; exon_number "1"; gene_name "REXO2"; ref_gene_id "ENSG00000076043";
chr11	StringTie	exon	114440656	114440739	1000	+	.	gene_id "MSTRG.36035"; transcript_id "ENST00000544010"; exon_number "2"; gene_name "REXO2"; ref_gene_id "ENSG00000076043";
chr11	StringTie	exon	114443856	114444378	1000	+	.	gene_id "MSTRG.36035"; transcript_id "ENST00000544010"; exon_number "3"; gene_name "REXO2"; ref_gene_id "ENSG00000076043";
chr11	StringTie	transcript	114439466	114441902	1000	+	.	gene_id "MSTRG.36035"; transcript_id "ENST00000544196"; gene_name "REXO2"; ref_gene_id "ENSG00000076043";
chr11	StringTie	exon	114439466	114439675	1000	+	.	gene_id "MSTRG.36035"; transcript_id "ENST00000544196"; exon_number "1"; gene_name "REXO2"; ref_gene_id "ENSG00000076043";
chr11	StringTie	exon	114440656	114440739	1000	+	.	gene_id "MSTRG.36035"; transcript_id "ENST00000544196"; exon_number "2"; gene_name "REXO2"; ref_gene_id "ENSG00000076043";
chr11	StringTie	exon	114441745	114441902	1000	+	.	gene_id "MSTRG.36035"; transcript_id "ENST00000544196"; exon_number "3"; gene_name "REXO2"; ref_gene_id "ENSG00000076043";
chr11	StringTie	transcript	114400613	114407819	1000	+	.	gene_id "MSTRG.36035"; transcript_id "ENST00000544313"; gene_name "RBM7"; ref_gene_id "ENSG00000076053";
chr11	StringTie	exon	114400613	114400767	1000	+	.	gene_id "MSTRG.36035"; transcript_id "ENST00000544313"; exon_number "1"; gene_name "RBM7"; ref_gene_id "ENSG00000076053";
chr11	StringTie	exon	114402828	114402915	1000	+	.	gene_id "MSTRG.36035"; transcript_id "ENST00000544313"; exon_number "2"; gene_name "RBM7"; ref_gene_id "ENSG00000076053";
chr11	StringTie	exon	114405706	114405799	1000	+	.	gene_id "MSTRG.36035"; transcript_id "ENST00000544313"; exon_number "3"; gene_name "RBM7"; ref_gene_id "ENSG00000076053";
chr11	StringTie	exon	114407445	114407819	1000	+	.	gene_id "MSTRG.36035"; transcript_id "ENST00000544313"; exon_number "4"; gene_name "RBM7"; ref_gene_id "ENSG00000076053";
chr11	StringTie	transcript	114400682	114443932	1000	+	.	gene_id "MSTRG.36035"; transcript_id "ENST00000544347"; gene_name "RP11-212D19.4"; ref_gene_id "ENSG00000255663";
chr11	StringTie	exon	114400682	114400767	1000	+	.	gene_id "MSTRG.36035"; transcript_id "ENST00000544347"; exon_number "1"; gene_name "RP11-212D19.4"; ref_gene_id "ENSG00000255663";
chr11	StringTie	exon	114401698	114401860	1000	+	.	gene_id "MSTRG.36035"; transcript_id "ENST00000544347"; exon_number "2"; gene_name "RP11-212D19.4"; ref_gene_id "ENSG00000255663";
chr11	StringTie	exon	114402828	114402915	1000	+	.	gene_id "MSTRG.36035"; transcript_id "ENST00000544347"; exon_number "3"; gene_name "RP11-212D19.4"; ref_gene_id "ENSG00000255663";
chr11	StringTie	exon	114405706	114405799	1000	+	.	gene_id "MSTRG.36035"; transcript_id "ENST00000544347"; exon_number "4"; gene_name "RP11-212D19.4"; ref_gene_id "ENSG00000255663";
chr11	StringTie	exon	114431529	114431665	1000	+	.	gene_id "MSTRG.36035"; transcript_id "ENST00000544347"; exon_number "5"; gene_name "RP11-212D19.4"; ref_gene_id "ENSG00000255663";
chr11	StringTie	exon	114440656	114440739	1000	+	.	gene_id "MSTRG.36035"; transcript_id "ENST00000544347"; exon_number "6"; gene_name "RP11-212D19.4"; ref_gene_id "ENSG00000255663";
chr11	StringTie	exon	114443856	114443932	1000	+	.	gene_id "MSTRG.36035"; transcript_id "ENST00000544347"; exon_number "7"; gene_name "RP11-212D19.4"; ref_gene_id "ENSG00000255663";
chr11	StringTie	transcript	114448937	114450184	1000	+	.	gene_id "MSTRG.36035"; transcript_id "ENST00000544507"; gene_name "REXO2"; ref_gene_id "ENSG00000076043";
chr11	StringTie	exon	114448937	114449238	1000	+	.	gene_id "MSTRG.36035"; transcript_id "ENST00000544507"; exon_number "1"; gene_name "REXO2"; ref_gene_id "ENSG00000076043";
chr11	StringTie	exon	114449846	114450184	1000	+	.	gene_id "MSTRG.36035"; transcript_id "ENST00000544507"; exon_number "2"; gene_name "REXO2"; ref_gene_id "ENSG00000076043";
chr11	StringTie	transcript	114400666	114414203	1000	+	.	gene_id "MSTRG.36035"; transcript_id "ENST00000544582"; gene_name "RBM7"; ref_gene_id "ENSG00000076053";
chr11	StringTie	exon	114400666	114400767	1000	+	.	gene_id "MSTRG.36035"; transcript_id "ENST00000544582"; exon_number "1"; gene_name "RBM7"; ref_gene_id "ENSG00000076053";
chr11	StringTie	exon	114401698	114401860	1000	+	.	gene_id "MSTRG.36035"; transcript_id "ENST00000544582"; exon_number "2"; gene_name "RBM7"; ref_gene_id "ENSG00000076053";
chr11	StringTie	exon	114402828	114402915	1000	+	.	gene_id "MSTRG.36035"; transcript_id "ENST00000544582"; exon_number "3"; gene_name "RBM7"; ref_gene_id "ENSG00000076053";
chr11	StringTie	exon	114405709	114405799	1000	+	.	gene_id "MSTRG.36035"; transcript_id "ENST00000544582"; exon_number "4"; gene_name "RBM7"; ref_gene_id "ENSG00000076053";
chr11	StringTie	exon	114413956	114414203	1000	+	.	gene_id "MSTRG.36035"; transcript_id "ENST00000544582"; exon_number "5"; gene_name "RBM7"; ref_gene_id "ENSG00000076053";
chr11	StringTie	transcript	114440121	114450262	1000	+	.	gene_id "MSTRG.36035"; transcript_id "ENST00000544827"; gene_name "REXO2"; ref_gene_id "ENSG00000076043";
chr11	StringTie	exon	114440121	114440146	1000	+	.	gene_id "MSTRG.36035"; transcript_id "ENST00000544827"; exon_number "1"; gene_name "REXO2"; ref_gene_id "ENSG00000076043";
chr11	StringTie	exon	114440656	114440739	1000	+	.	gene_id "MSTRG.36035"; transcript_id "ENST00000544827"; exon_number "2"; gene_name "REXO2"; ref_gene_id "ENSG00000076043";
chr11	StringTie	exon	114443856	114443933	1000	+	.	gene_id "MSTRG.36035"; transcript_id "ENST00000544827"; exon_number "3"; gene_name "REXO2"; ref_gene_id "ENSG00000076043";
chr11	StringTie	exon	114444541	114444652	1000	+	.	gene_id "MSTRG.36035"; transcript_id "ENST00000544827"; exon_number "4"; gene_name "REXO2"; ref_gene_id "ENSG00000076043";
chr11	StringTie	exon	114445979	114446087	1000	+	.	gene_id "MSTRG.36035"; transcript_id "ENST00000544827"; exon_number "5"; gene_name "REXO2"; ref_gene_id "ENSG00000076043";
```
