## Additional File 7 - TCGA transcript assembly for "Widespread 3’ UTR splicing regulates expression of oncogene transcripts in sequence-dependent and independent manners": all_tissues_agg-agg-agg.gtf (part 1334 of 2216)

```
chr11	StringTie	exon	114447826	114447879	1000	+	.	gene_id "MSTRG.36035"; transcript_id "ENST00000544827"; exon_number "6"; gene_name "REXO2"; ref_gene_id "ENSG00000076043";
chr11	StringTie	exon	114449846	114450262	1000	+	.	gene_id "MSTRG.36035"; transcript_id "ENST00000544827"; exon_number "7"; gene_name "REXO2"; ref_gene_id "ENSG00000076043";
chr11	StringTie	transcript	114400674	114408123	1000	+	.	gene_id "MSTRG.36035"; transcript_id "ENST00000545678"; gene_name "RBM7"; ref_gene_id "ENSG00000076053";
chr11	StringTie	exon	114400674	114400767	1000	+	.	gene_id "MSTRG.36035"; transcript_id "ENST00000545678"; exon_number "1"; gene_name "RBM7"; ref_gene_id "ENSG00000076053";
chr11	StringTie	exon	114405706	114405799	1000	+	.	gene_id "MSTRG.36035"; transcript_id "ENST00000545678"; exon_number "2"; gene_name "RBM7"; ref_gene_id "ENSG00000076053";
chr11	StringTie	exon	114407445	114408123	1000	+	.	gene_id "MSTRG.36035"; transcript_id "ENST00000545678"; exon_number "3"; gene_name "RBM7"; ref_gene_id "ENSG00000076053";
chr11	StringTie	transcript	114440671	114450261	1000	+	.	gene_id "MSTRG.36035"; transcript_id "ENST00000546316"; gene_name "REXO2"; ref_gene_id "ENSG00000076043";
chr11	StringTie	exon	114440671	114440739	1000	+	.	gene_id "MSTRG.36035"; transcript_id "ENST00000546316"; exon_number "1"; gene_name "REXO2"; ref_gene_id "ENSG00000076043";
chr11	StringTie	exon	114443856	114443933	1000	+	.	gene_id "MSTRG.36035"; transcript_id "ENST00000546316"; exon_number "2"; gene_name "REXO2"; ref_gene_id "ENSG00000076043";
chr11	StringTie	exon	114445979	114446087	1000	+	.	gene_id "MSTRG.36035"; transcript_id "ENST00000546316"; exon_number "3"; gene_name "REXO2"; ref_gene_id "ENSG00000076043";
chr11	StringTie	exon	114447826	114447879	1000	+	.	gene_id "MSTRG.36035"; transcript_id "ENST00000546316"; exon_number "4"; gene_name "REXO2"; ref_gene_id "ENSG00000076043";
chr11	StringTie	exon	114449846	114450261	1000	+	.	gene_id "MSTRG.36035"; transcript_id "ENST00000546316"; exon_number "5"; gene_name "REXO2"; ref_gene_id "ENSG00000076043";
chr11	StringTie	transcript	114439386	114450276	1000	+	.	gene_id "MSTRG.36035"; transcript_id "ENST00000611665"; gene_name "REXO2"; ref_gene_id "ENSG00000076043";
chr11	StringTie	exon	114439386	114439675	1000	+	.	gene_id "MSTRG.36035"; transcript_id "ENST00000611665"; exon_number "1"; gene_name "REXO2"; ref_gene_id "ENSG00000076043";
chr11	StringTie	exon	114440656	114440739	1000	+	.	gene_id "MSTRG.36035"; transcript_id "ENST00000611665"; exon_number "2"; gene_name "REXO2"; ref_gene_id "ENSG00000076043";
chr11	StringTie	exon	114443856	114443933	1000	+	.	gene_id "MSTRG.36035"; transcript_id "ENST00000611665"; exon_number "3"; gene_name "REXO2"; ref_gene_id "ENSG00000076043";
chr11	StringTie	exon	114444541	114444652	1000	+	.	gene_id "MSTRG.36035"; transcript_id "ENST00000611665"; exon_number "4"; gene_name "REXO2"; ref_gene_id "ENSG00000076043";
chr11	StringTie	exon	114445979	114446087	1000	+	.	gene_id "MSTRG.36035"; transcript_id "ENST00000611665"; exon_number "5"; gene_name "REXO2"; ref_gene_id "ENSG00000076043";
chr11	StringTie	exon	114447826	114447879	1000	+	.	gene_id "MSTRG.36035"; transcript_id "ENST00000611665"; exon_number "6"; gene_name "REXO2"; ref_gene_id "ENSG00000076043";
chr11	StringTie	exon	114449846	114450276	1000	+	.	gene_id "MSTRG.36035"; transcript_id "ENST00000611665"; exon_number "7"; gene_name "REXO2"; ref_gene_id "ENSG00000076043";
chr11	StringTie	transcript	114400529	114410610	1000	+	.	gene_id "MSTRG.36035"; transcript_id "ENST00000624815"; gene_name "RBM7"; ref_gene_id "ENSG00000076053";
chr11	StringTie	exon	114400529	114400767	1000	+	.	gene_id "MSTRG.36035"; transcript_id "ENST00000624815"; exon_number "1"; gene_name "RBM7"; ref_gene_id "ENSG00000076053";
chr11	StringTie	exon	114402828	114402915	1000	+	.	gene_id "MSTRG.36035"; transcript_id "ENST00000624815"; exon_number "2"; gene_name "RBM7"; ref_gene_id "ENSG00000076053";
chr11	StringTie	exon	114405706	114405799	1000	+	.	gene_id "MSTRG.36035"; transcript_id "ENST00000624815"; exon_number "3"; gene_name "RBM7"; ref_gene_id "ENSG00000076053";
chr11	StringTie	exon	114407445	114410610	1000	+	.	gene_id "MSTRG.36035"; transcript_id "ENST00000624815"; exon_number "4"; gene_name "RBM7"; ref_gene_id "ENSG00000076053";
chr11	StringTie	transcript	114371169	114412045	1000	+	.	gene_id "MSTRG.36035"; transcript_id "MSTRG.36035.1";
chr11	StringTie	exon	114371169	114385028	1000	+	.	gene_id "MSTRG.36035"; transcript_id "MSTRG.36035.1"; exon_number "1";
chr11	StringTie	exon	114391934	114392060	1000	+	.	gene_id "MSTRG.36035"; transcript_id "MSTRG.36035.1"; exon_number "2";
chr11	StringTie	exon	114399501	114400767	1000	+	.	gene_id "MSTRG.36035"; transcript_id "MSTRG.36035.1"; exon_number "3";
chr11	StringTie	exon	114401698	114401860	1000	+	.	gene_id "MSTRG.36035"; transcript_id "MSTRG.36035.1"; exon_number "4";
chr11	StringTie	exon	114402828	114402915	1000	+	.	gene_id "MSTRG.36035"; transcript_id "MSTRG.36035.1"; exon_number "5";
chr11	StringTie	exon	114405706	114405799	1000	+	.	gene_id "MSTRG.36035"; transcript_id "MSTRG.36035.1"; exon_number "6";
chr11	StringTie	exon	114407445	114412045	1000	+	.	gene_id "MSTRG.36035"; transcript_id "MSTRG.36035.1"; exon_number "7";
chr11	StringTie	transcript	114391872	114412198	1000	+	.	gene_id "MSTRG.36035"; transcript_id "MSTRG.36035.10";
chr11	StringTie	exon	114391872	114392060	1000	+	.	gene_id "MSTRG.36035"; transcript_id "MSTRG.36035.10"; exon_number "1";
chr11	StringTie	exon	114399501	114399643	1000	+	.	gene_id "MSTRG.36035"; transcript_id "MSTRG.36035.10"; exon_number "2";
chr11	StringTie	exon	114400017	114400767	1000	+	.	gene_id "MSTRG.36035"; transcript_id "MSTRG.36035.10"; exon_number "3";
chr11	StringTie	exon	114401698	114401860	1000	+	.	gene_id "MSTRG.36035"; transcript_id "MSTRG.36035.10"; exon_number "4";
chr11	StringTie	exon	114402828	114402915	1000	+	.	gene_id "MSTRG.36035"; transcript_id "MSTRG.36035.10"; exon_number "5";
chr11	StringTie	exon	114405709	114405799	1000	+	.	gene_id "MSTRG.36035"; transcript_id "MSTRG.36035.10"; exon_number "6";
chr11	StringTie	exon	114407445	114412198	1000	+	.	gene_id "MSTRG.36035"; transcript_id "MSTRG.36035.10"; exon_number "7";
chr11	StringTie	transcript	114393764	114412153	1000	+	.	gene_id "MSTRG.36035"; transcript_id "MSTRG.36035.11";
chr11	StringTie	exon	114393764	114394709	1000	+	.	gene_id "MSTRG.36035"; transcript_id "MSTRG.36035.11"; exon_number "1";
chr11	StringTie	exon	114400017	114401860	1000	+	.	gene_id "MSTRG.36035"; transcript_id "MSTRG.36035.11"; exon_number "2";
chr11	StringTie	exon	114402828	114402915	1000	+	.	gene_id "MSTRG.36035"; transcript_id "MSTRG.36035.11"; exon_number "3";
chr11	StringTie	exon	114405706	114405799	1000	+	.	gene_id "MSTRG.36035"; transcript_id "MSTRG.36035.11"; exon_number "4";
chr11	StringTie	exon	114407445	114412153	1000	+	.	gene_id "MSTRG.36035"; transcript_id "MSTRG.36035.11"; exon_number "5";
chr11	StringTie	transcript	114399745	114412263	1000	+	.	gene_id "MSTRG.36035"; transcript_id "MSTRG.36035.12";
chr11	StringTie	exon	114399745	114399933	1000	+	.	gene_id "MSTRG.36035"; transcript_id "MSTRG.36035.12"; exon_number "1";
chr11	StringTie	exon	114400061	114400767	1000	+	.	gene_id "MSTRG.36035"; transcript_id "MSTRG.36035.12"; exon_number "2";
chr11	StringTie	exon	114401698	114401860	1000	+	.	gene_id "MSTRG.36035"; transcript_id "MSTRG.36035.12"; exon_number "3";
chr11	StringTie	exon	114402828	114402915	1000	+	.	gene_id "MSTRG.36035"; transcript_id "MSTRG.36035.12"; exon_number "4";
chr11	StringTie	exon	114405709	114405799	1000	+	.	gene_id "MSTRG.36035"; transcript_id "MSTRG.36035.12"; exon_number "5";
chr11	StringTie	exon	114407445	114412263	1000	+	.	gene_id "MSTRG.36035"; transcript_id "MSTRG.36035.12"; exon_number "6";
chr11	StringTie	transcript	114399930	114410424	1000	+	.	gene_id "MSTRG.36035"; transcript_id "MSTRG.36035.13";
chr11	StringTie	exon	114399930	114400156	1000	+	.	gene_id "MSTRG.36035"; transcript_id "MSTRG.36035.13"; exon_number "1";
chr11	StringTie	exon	114400257	114400767	1000	+	.	gene_id "MSTRG.36035"; transcript_id "MSTRG.36035.13"; exon_number "2";
chr11	StringTie	exon	114401698	114401860	1000	+	.	gene_id "MSTRG.36035"; transcript_id "MSTRG.36035.13"; exon_number "3";
chr11	StringTie	exon	114402828	114402915	1000	+	.	gene_id "MSTRG.36035"; transcript_id "MSTRG.36035.13"; exon_number "4";
chr11	StringTie	exon	114405709	114405799	1000	+	.	gene_id "MSTRG.36035"; transcript_id "MSTRG.36035.13"; exon_number "5";
chr11	StringTie	exon	114407445	114410424	1000	+	.	gene_id "MSTRG.36035"; transcript_id "MSTRG.36035.13"; exon_number "6";
chr11	StringTie	transcript	114399954	114412048	1000	+	.	gene_id "MSTRG.36035"; transcript_id "MSTRG.36035.14";
chr11	StringTie	exon	114399954	114400136	1000	+	.	gene_id "MSTRG.36035"; transcript_id "MSTRG.36035.14"; exon_number "1";
chr11	StringTie	exon	114400175	114400767	1000	+	.	gene_id "MSTRG.36035"; transcript_id "MSTRG.36035.14"; exon_number "2";
chr11	StringTie	exon	114401698	114401860	1000	+	.	gene_id "MSTRG.36035"; transcript_id "MSTRG.36035.14"; exon_number "3";
chr11	StringTie	exon	114402828	114402915	1000	+	.	gene_id "MSTRG.36035"; transcript_id "MSTRG.36035.14"; exon_number "4";
chr11	StringTie	exon	114405706	114405799	1000	+	.	gene_id "MSTRG.36035"; transcript_id "MSTRG.36035.14"; exon_number "5";
chr11	StringTie	exon	114407445	114412048	1000	+	.	gene_id "MSTRG.36035"; transcript_id "MSTRG.36035.14"; exon_number "6";
chr11	StringTie	transcript	114400017	114408912	1000	+	.	gene_id "MSTRG.36035"; transcript_id "MSTRG.36035.15";
chr11	StringTie	exon	114400017	114401045	1000	+	.	gene_id "MSTRG.36035"; transcript_id "MSTRG.36035.15"; exon_number "1";
chr11	StringTie	exon	114401698	114401860	1000	+	.	gene_id "MSTRG.36035"; transcript_id "MSTRG.36035.15"; exon_number "2";
chr11	StringTie	exon	114402828	114402915	1000	+	.	gene_id "MSTRG.36035"; transcript_id "MSTRG.36035.15"; exon_number "3";
chr11	StringTie	exon	114405709	114405799	1000	+	.	gene_id "MSTRG.36035"; transcript_id "MSTRG.36035.15"; exon_number "4";
chr11	StringTie	exon	114407445	114408912	1000	+	.	gene_id "MSTRG.36035"; transcript_id "MSTRG.36035.15"; exon_number "5";
chr11	StringTie	transcript	114400027	114497844	1000	+	.	gene_id "MSTRG.36035"; transcript_id "MSTRG.36035.16";
chr11	StringTie	exon	114400027	114400767	1000	+	.	gene_id "MSTRG.36035"; transcript_id "MSTRG.36035.16"; exon_number "1";
chr11	StringTie	exon	114401698	114401860	1000	+	.	gene_id "MSTRG.36035"; transcript_id "MSTRG.36035.16"; exon_number "2";
chr11	StringTie	exon	114402828	114402915	1000	+	.	gene_id "MSTRG.36035"; transcript_id "MSTRG.36035.16"; exon_number "3";
chr11	StringTie	exon	114405706	114405799	1000	+	.	gene_id "MSTRG.36035"; transcript_id "MSTRG.36035.16"; exon_number "4";
chr11	StringTie	exon	114431529	114431665	1000	+	.	gene_id "MSTRG.36035"; transcript_id "MSTRG.36035.16"; exon_number "5";
chr11	StringTie	exon	114438852	114439675	1000	+	.	gene_id "MSTRG.36035"; transcript_id "MSTRG.36035.16"; exon_number "6";
chr11	StringTie	exon	114440656	114440739	1000	+	.	gene_id "MSTRG.36035"; transcript_id "MSTRG.36035.16"; exon_number "7";
chr11	StringTie	exon	114443856	114443933	1000	+	.	gene_id "MSTRG.36035"; transcript_id "MSTRG.36035.16"; exon_number "8";
chr11	StringTie	exon	114444541	114444652	1000	+	.	gene_id "MSTRG.36035"; transcript_id "MSTRG.36035.16"; exon_number "9";
chr11	StringTie	exon	114445979	114446087	1000	+	.	gene_id "MSTRG.36035"; transcript_id "MSTRG.36035.16"; exon_number "10";
chr11	StringTie	exon	114447826	114447879	1000	+	.	gene_id "MSTRG.36035"; transcript_id "MSTRG.36035.16"; exon_number "11";
chr11	StringTie	exon	114449846	114450166	1000	+	.	gene_id "MSTRG.36035"; transcript_id "MSTRG.36035.16"; exon_number "12";
chr11	StringTie	exon	114466857	114466949	1000	+	.	gene_id "MSTRG.36035"; transcript_id "MSTRG.36035.16"; exon_number "13";
chr11	StringTie	exon	114481303	114481349	1000	+	.	gene_id "MSTRG.36035"; transcript_id "MSTRG.36035.16"; exon_number "14";
chr11	StringTie	exon	114497024	114497844	1000	+	.	gene_id "MSTRG.36035"; transcript_id "MSTRG.36035.16"; exon_number "15";
chr11	StringTie	transcript	114371231	114412451	1000	+	.	gene_id "MSTRG.36035"; transcript_id "MSTRG.36035.2";
chr11	StringTie	exon	114371231	114371807	1000	+	.	gene_id "MSTRG.36035"; transcript_id "MSTRG.36035.2"; exon_number "1";
chr11	StringTie	exon	114375382	114375556	1000	+	.	gene_id "MSTRG.36035"; transcript_id "MSTRG.36035.2"; exon_number "2";
chr11	StringTie	exon	114376238	114376454	1000	+	.	gene_id "MSTRG.36035"; transcript_id "MSTRG.36035.2"; exon_number "3";
chr11	StringTie	exon	114380443	114380556	1000	+	.	gene_id "MSTRG.36035"; transcript_id "MSTRG.36035.2"; exon_number "4";
chr11	StringTie	exon	114401698	114401860	1000	+	.	gene_id "MSTRG.36035"; transcript_id "MSTRG.36035.2"; exon_number "5";
chr11	StringTie	exon	114402828	114402915	1000	+	.	gene_id "MSTRG.36035"; transcript_id "MSTRG.36035.2"; exon_number "6";
chr11	StringTie	exon	114405706	114405799	1000	+	.	gene_id "MSTRG.36035"; transcript_id "MSTRG.36035.2"; exon_number "7";
chr11	StringTie	exon	114407445	114412451	1000	+	.	gene_id "MSTRG.36035"; transcript_id "MSTRG.36035.2"; exon_number "8";
chr11	StringTie	transcript	114400607	114450404	1000	+	.	gene_id "MSTRG.36035"; transcript_id "MSTRG.36035.20";
chr11	StringTie	exon	114400607	114400767	1000	+	.	gene_id "MSTRG.36035"; transcript_id "MSTRG.36035.20"; exon_number "1";
chr11	StringTie	exon	114401698	114401860	1000	+	.	gene_id "MSTRG.36035"; transcript_id "MSTRG.36035.20"; exon_number "2";
chr11	StringTie	exon	114402828	114402915	1000	+	.	gene_id "MSTRG.36035"; transcript_id "MSTRG.36035.20"; exon_number "3";
chr11	StringTie	exon	114405706	114405799	1000	+	.	gene_id "MSTRG.36035"; transcript_id "MSTRG.36035.20"; exon_number "4";
chr11	StringTie	exon	114431529	114431665	1000	+	.	gene_id "MSTRG.36035"; transcript_id "MSTRG.36035.20"; exon_number "5";
chr11	StringTie	exon	114440656	114440739	1000	+	.	gene_id "MSTRG.36035"; transcript_id "MSTRG.36035.20"; exon_number "6";
chr11	StringTie	exon	114443856	114443933	1000	+	.	gene_id "MSTRG.36035"; transcript_id "MSTRG.36035.20"; exon_number "7";
chr11	StringTie	exon	114444541	114444652	1000	+	.	gene_id "MSTRG.36035"; transcript_id "MSTRG.36035.20"; exon_number "8";
chr11	StringTie	exon	114445979	114446087	1000	+	.	gene_id "MSTRG.36035"; transcript_id "MSTRG.36035.20"; exon_number "9";
chr11	StringTie	exon	114447826	114447879	1000	+	.	gene_id "MSTRG.36035"; transcript_id "MSTRG.36035.20"; exon_number "10";
chr11	StringTie	exon	114449846	114450404	1000	+	.	gene_id "MSTRG.36035"; transcript_id "MSTRG.36035.20"; exon_number "11";
chr11	StringTie	transcript	114400613	114412724	1000	+	.	gene_id "MSTRG.36035"; transcript_id "MSTRG.36035.22";
chr11	StringTie	exon	114400613	114401008	1000	+	.	gene_id "MSTRG.36035"; transcript_id "MSTRG.36035.22"; exon_number "1";
chr11	StringTie	exon	114401698	114401860	1000	+	.	gene_id "MSTRG.36035"; transcript_id "MSTRG.36035.22"; exon_number "2";
chr11	StringTie	exon	114402828	114402915	1000	+	.	gene_id "MSTRG.36035"; transcript_id "MSTRG.36035.22"; exon_number "3";
chr11	StringTie	exon	114405709	114405799	1000	+	.	gene_id "MSTRG.36035"; transcript_id "MSTRG.36035.22"; exon_number "4";
chr11	StringTie	exon	114407445	114412724	1000	+	.	gene_id "MSTRG.36035"; transcript_id "MSTRG.36035.22"; exon_number "5";
chr11	StringTie	transcript	114400616	114411578	1000	+	.	gene_id "MSTRG.36035"; transcript_id "MSTRG.36035.24";
chr11	StringTie	exon	114400616	114400767	1000	+	.	gene_id "MSTRG.36035"; transcript_id "MSTRG.36035.24"; exon_number "1";
chr11	StringTie	exon	114405709	114411578	1000	+	.	gene_id "MSTRG.36035"; transcript_id "MSTRG.36035.24"; exon_number "2";
chr11	StringTie	transcript	114374926	114412557	1000	+	.	gene_id "MSTRG.36035"; transcript_id "MSTRG.36035.3";
chr11	StringTie	exon	114374926	114375556	1000	+	.	gene_id "MSTRG.36035"; transcript_id "MSTRG.36035.3"; exon_number "1";
chr11	StringTie	exon	114380443	114380556	1000	+	.	gene_id "MSTRG.36035"; transcript_id "MSTRG.36035.3"; exon_number "2";
chr11	StringTie	exon	114399501	114399643	1000	+	.	gene_id "MSTRG.36035"; transcript_id "MSTRG.36035.3"; exon_number "3";
chr11	StringTie	exon	114400017	114400767	1000	+	.	gene_id "MSTRG.36035"; transcript_id "MSTRG.36035.3"; exon_number "4";
chr11	StringTie	exon	114401698	114401860	1000	+	.	gene_id "MSTRG.36035"; transcript_id "MSTRG.36035.3"; exon_number "5";
chr11	StringTie	exon	114402828	114402915	1000	+	.	gene_id "MSTRG.36035"; transcript_id "MSTRG.36035.3"; exon_number "6";
chr11	StringTie	exon	114405709	114405799	1000	+	.	gene_id "MSTRG.36035"; transcript_id "MSTRG.36035.3"; exon_number "7";
chr11	StringTie	exon	114407445	114412557	1000	+	.	gene_id "MSTRG.36035"; transcript_id "MSTRG.36035.3"; exon_number "8";
chr11	StringTie	transcript	114431419	114450279	1000	+	.	gene_id "MSTRG.36035"; transcript_id "MSTRG.36035.30";
chr11	StringTie	exon	114431419	114431665	1000	+	.	gene_id "MSTRG.36035"; transcript_id "MSTRG.36035.30"; exon_number "1";
chr11	StringTie	exon	114445979	114446087	1000	+	.	gene_id "MSTRG.36035"; transcript_id "MSTRG.36035.30"; exon_number "2";
chr11	StringTie	exon	114447826	114447879	1000	+	.	gene_id "MSTRG.36035"; transcript_id "MSTRG.36035.30"; exon_number "3";
chr11	StringTie	exon	114449846	114450279	1000	+	.	gene_id "MSTRG.36035"; transcript_id "MSTRG.36035.30"; exon_number "4";
chr11	StringTie	transcript	114431446	114498512	1000	+	.	gene_id "MSTRG.36035"; transcript_id "MSTRG.36035.31";
chr11	StringTie	exon	114431446	114431665	1000	+	.	gene_id "MSTRG.36035"; transcript_id "MSTRG.36035.31"; exon_number "1";
chr11	StringTie	exon	114438852	114439675	1000	+	.	gene_id "MSTRG.36035"; transcript_id "MSTRG.36035.31"; exon_number "2";
chr11	StringTie	exon	114440656	114440739	1000	+	.	gene_id "MSTRG.36035"; transcript_id "MSTRG.36035.31"; exon_number "3";
chr11	StringTie	exon	114443856	114443933	1000	+	.	gene_id "MSTRG.36035"; transcript_id "MSTRG.36035.31"; exon_number "4";
chr11	StringTie	exon	114444541	114444652	1000	+	.	gene_id "MSTRG.36035"; transcript_id "MSTRG.36035.31"; exon_number "5";
chr11	StringTie	exon	114445979	114446087	1000	+	.	gene_id "MSTRG.36035"; transcript_id "MSTRG.36035.31"; exon_number "6";
chr11	StringTie	exon	114447826	114447879	1000	+	.	gene_id "MSTRG.36035"; transcript_id "MSTRG.36035.31"; exon_number "7";
chr11	StringTie	exon	114449846	114450166	1000	+	.	gene_id "MSTRG.36035"; transcript_id "MSTRG.36035.31"; exon_number "8";
chr11	StringTie	exon	114466857	114468679	1000	+	.	gene_id "MSTRG.36035"; transcript_id "MSTRG.36035.31"; exon_number "9";
chr11	StringTie	exon	114481303	114481349	1000	+	.	gene_id "MSTRG.36035"; transcript_id "MSTRG.36035.31"; exon_number "10";
chr11	StringTie	exon	114497364	114498512	1000	+	.	gene_id "MSTRG.36035"; transcript_id "MSTRG.36035.31"; exon_number "11";
chr11	StringTie	transcript	114431528	114470290	1000	+	.	gene_id "MSTRG.36035"; transcript_id "MSTRG.36035.32";
chr11	StringTie	exon	114431528	114431665	1000	+	.	gene_id "MSTRG.36035"; transcript_id "MSTRG.36035.32"; exon_number "1";
chr11	StringTie	exon	114436281	114436402	1000	+	.	gene_id "MSTRG.36035"; transcript_id "MSTRG.36035.32"; exon_number "2";
chr11	StringTie	exon	114438852	114439675	1000	+	.	gene_id "MSTRG.36035"; transcript_id "MSTRG.36035.32"; exon_number "3";
chr11	StringTie	exon	114440656	114440739	1000	+	.	gene_id "MSTRG.36035"; transcript_id "MSTRG.36035.32"; exon_number "4";
chr11	StringTie	exon	114443856	114443933	1000	+	.	gene_id "MSTRG.36035"; transcript_id "MSTRG.36035.32"; exon_number "5";
chr11	StringTie	exon	114444541	114444652	1000	+	.	gene_id "MSTRG.36035"; transcript_id "MSTRG.36035.32"; exon_number "6";
chr11	StringTie	exon	114445979	114446087	1000	+	.	gene_id "MSTRG.36035"; transcript_id "MSTRG.36035.32"; exon_number "7";
chr11	StringTie	exon	114447826	114447879	1000	+	.	gene_id "MSTRG.36035"; transcript_id "MSTRG.36035.32"; exon_number "8";
chr11	StringTie	exon	114449846	114450166	1000	+	.	gene_id "MSTRG.36035"; transcript_id "MSTRG.36035.32"; exon_number "9";
chr11	StringTie	exon	114466857	114468679	1000	+	.	gene_id "MSTRG.36035"; transcript_id "MSTRG.36035.32"; exon_number "10";
chr11	StringTie	exon	114468781	114470290	1000	+	.	gene_id "MSTRG.36035"; transcript_id "MSTRG.36035.32"; exon_number "11";
chr11	StringTie	transcript	114431560	114432166	1000	+	.	gene_id "MSTRG.36035"; transcript_id "MSTRG.36035.33";
chr11	StringTie	exon	114431560	114431665	1000	+	.	gene_id "MSTRG.36035"; transcript_id "MSTRG.36035.33"; exon_number "1";
chr11	StringTie	exon	114432042	114432166	1000	+	.	gene_id "MSTRG.36035"; transcript_id "MSTRG.36035.33"; exon_number "2";
chr11	StringTie	transcript	114438757	114469059	1000	+	.	gene_id "MSTRG.36035"; transcript_id "MSTRG.36035.34";
chr11	StringTie	exon	114438757	114439675	1000	+	.	gene_id "MSTRG.36035"; transcript_id "MSTRG.36035.34"; exon_number "1";
chr11	StringTie	exon	114440656	114440739	1000	+	.	gene_id "MSTRG.36035"; transcript_id "MSTRG.36035.34"; exon_number "2";
chr11	StringTie	exon	114443856	114443933	1000	+	.	gene_id "MSTRG.36035"; transcript_id "MSTRG.36035.34"; exon_number "3";
chr11	StringTie	exon	114444541	114444652	1000	+	.	gene_id "MSTRG.36035"; transcript_id "MSTRG.36035.34"; exon_number "4";
chr11	StringTie	exon	114445979	114446087	1000	+	.	gene_id "MSTRG.36035"; transcript_id "MSTRG.36035.34"; exon_number "5";
chr11	StringTie	exon	114447826	114450166	1000	+	.	gene_id "MSTRG.36035"; transcript_id "MSTRG.36035.34"; exon_number "6";
chr11	StringTie	exon	114466857	114466949	1000	+	.	gene_id "MSTRG.36035"; transcript_id "MSTRG.36035.34"; exon_number "7";
chr11	StringTie	exon	114468566	114469059	1000	+	.	gene_id "MSTRG.36035"; transcript_id "MSTRG.36035.34"; exon_number "8";
chr11	StringTie	transcript	114439069	114498571	1000	+	.	gene_id "MSTRG.36035"; transcript_id "MSTRG.36035.35";
chr11	StringTie	exon	114439069	114439339	1000	+	.	gene_id "MSTRG.36035"; transcript_id "MSTRG.36035.35"; exon_number "1";
chr11	StringTie	exon	114439555	114439675	1000	+	.	gene_id "MSTRG.36035"; transcript_id "MSTRG.36035.35"; exon_number "2";
chr11	StringTie	exon	114440656	114440739	1000	+	.	gene_id "MSTRG.36035"; transcript_id "MSTRG.36035.35"; exon_number "3";
chr11	StringTie	exon	114443856	114443933	1000	+	.	gene_id "MSTRG.36035"; transcript_id "MSTRG.36035.35"; exon_number "4";
chr11	StringTie	exon	114444541	114444652	1000	+	.	gene_id "MSTRG.36035"; transcript_id "MSTRG.36035.35"; exon_number "5";
chr11	StringTie	exon	114445979	114446087	1000	+	.	gene_id "MSTRG.36035"; transcript_id "MSTRG.36035.35"; exon_number "6";
chr11	StringTie	exon	114447826	114447879	1000	+	.	gene_id "MSTRG.36035"; transcript_id "MSTRG.36035.35"; exon_number "7";
chr11	StringTie	exon	114449846	114450166	1000	+	.	gene_id "MSTRG.36035"; transcript_id "MSTRG.36035.35"; exon_number "8";
chr11	StringTie	exon	114466857	114466949	1000	+	.	gene_id "MSTRG.36035"; transcript_id "MSTRG.36035.35"; exon_number "9";
chr11	StringTie	exon	114481303	114481349	1000	+	.	gene_id "MSTRG.36035"; transcript_id "MSTRG.36035.35"; exon_number "10";
chr11	StringTie	exon	114497364	114498571	1000	+	.	gene_id "MSTRG.36035"; transcript_id "MSTRG.36035.35"; exon_number "11";
chr11	StringTie	transcript	114439172	114450279	1000	+	.	gene_id "MSTRG.36035"; transcript_id "MSTRG.36035.36";
chr11	StringTie	exon	114439172	114439675	1000	+	.	gene_id "MSTRG.36035"; transcript_id "MSTRG.36035.36"; exon_number "1";
chr11	StringTie	exon	114440656	114440739	1000	+	.	gene_id "MSTRG.36035"; transcript_id "MSTRG.36035.36"; exon_number "2";
chr11	StringTie	exon	114443856	114443933	1000	+	.	gene_id "MSTRG.36035"; transcript_id "MSTRG.36035.36"; exon_number "3";
chr11	StringTie	exon	114444541	114444652	1000	+	.	gene_id "MSTRG.36035"; transcript_id "MSTRG.36035.36"; exon_number "4";
chr11	StringTie	exon	114445979	114446087	1000	+	.	gene_id "MSTRG.36035"; transcript_id "MSTRG.36035.36"; exon_number "5";
chr11	StringTie	exon	114449846	114450279	1000	+	.	gene_id "MSTRG.36035"; transcript_id "MSTRG.36035.36"; exon_number "6";
chr11	StringTie	transcript	114439210	114498687	1000	+	.	gene_id "MSTRG.36035"; transcript_id "MSTRG.36035.37";
chr11	StringTie	exon	114439210	114439675	1000	+	.	gene_id "MSTRG.36035"; transcript_id "MSTRG.36035.37"; exon_number "1";
chr11	StringTie	exon	114440656	114440739	1000	+	.	gene_id "MSTRG.36035"; transcript_id "MSTRG.36035.37"; exon_number "2";
chr11	StringTie	exon	114443856	114446087	1000	+	.	gene_id "MSTRG.36035"; transcript_id "MSTRG.36035.37"; exon_number "3";
chr11	StringTie	exon	114447826	114447879	1000	+	.	gene_id "MSTRG.36035"; transcript_id "MSTRG.36035.37"; exon_number "4";
chr11	StringTie	exon	114449846	114450166	1000	+	.	gene_id "MSTRG.36035"; transcript_id "MSTRG.36035.37"; exon_number "5";
chr11	StringTie	exon	114466857	114466949	1000	+	.	gene_id "MSTRG.36035"; transcript_id "MSTRG.36035.37"; exon_number "6";
chr11	StringTie	exon	114481303	114481349	1000	+	.	gene_id "MSTRG.36035"; transcript_id "MSTRG.36035.37"; exon_number "7";
chr11	StringTie	exon	114497052	114498687	1000	+	.	gene_id "MSTRG.36035"; transcript_id "MSTRG.36035.37"; exon_number "8";
chr11	StringTie	transcript	114439226	114450548	1000	+	.	gene_id "MSTRG.36035"; transcript_id "MSTRG.36035.38";
chr11	StringTie	exon	114439226	114439675	1000	+	.	gene_id "MSTRG.36035"; transcript_id "MSTRG.36035.38"; exon_number "1";
chr11	StringTie	exon	114440656	114440739	1000	+	.	gene_id "MSTRG.36035"; transcript_id "MSTRG.36035.38"; exon_number "2";
chr11	StringTie	exon	114443856	114443933	1000	+	.	gene_id "MSTRG.36035"; transcript_id "MSTRG.36035.38"; exon_number "3";
chr11	StringTie	exon	114444541	114444652	1000	+	.	gene_id "MSTRG.36035"; transcript_id "MSTRG.36035.38"; exon_number "4";
chr11	StringTie	exon	114445988	114446087	1000	+	.	gene_id "MSTRG.36035"; transcript_id "MSTRG.36035.38"; exon_number "5";
chr11	StringTie	exon	114447826	114447879	1000	+	.	gene_id "MSTRG.36035"; transcript_id "MSTRG.36035.38"; exon_number "6";
chr11	StringTie	exon	114449846	114450548	1000	+	.	gene_id "MSTRG.36035"; transcript_id "MSTRG.36035.38"; exon_number "7";
chr11	StringTie	transcript	114439226	114450279	1000	+	.	gene_id "MSTRG.36035"; transcript_id "MSTRG.36035.39";
chr11	StringTie	exon	114439226	114439675	1000	+	.	gene_id "MSTRG.36035"; transcript_id "MSTRG.36035.39"; exon_number "1";
chr11	StringTie	exon	114440656	114440739	1000	+	.	gene_id "MSTRG.36035"; transcript_id "MSTRG.36035.39"; exon_number "2";
chr11	StringTie	exon	114443856	114444652	1000	+	.	gene_id "MSTRG.36035"; transcript_id "MSTRG.36035.39"; exon_number "3";
chr11	StringTie	exon	114445979	114446087	1000	+	.	gene_id "MSTRG.36035"; transcript_id "MSTRG.36035.39"; exon_number "4";
chr11	StringTie	exon	114447792	114450279	1000	+	.	gene_id "MSTRG.36035"; transcript_id "MSTRG.36035.39"; exon_number "5";
chr11	StringTie	transcript	114374926	114412195	1000	+	.	gene_id "MSTRG.36035"; transcript_id "MSTRG.36035.4";
chr11	StringTie	exon	114374926	114375556	1000	+	.	gene_id "MSTRG.36035"; transcript_id "MSTRG.36035.4"; exon_number "1";
chr11	StringTie	exon	114376238	114376454	1000	+	.	gene_id "MSTRG.36035"; transcript_id "MSTRG.36035.4"; exon_number "2";
chr11	StringTie	exon	114380443	114380556	1000	+	.	gene_id "MSTRG.36035"; transcript_id "MSTRG.36035.4"; exon_number "3";
chr11	StringTie	exon	114399501	114399643	1000	+	.	gene_id "MSTRG.36035"; transcript_id "MSTRG.36035.4"; exon_number "4";
chr11	StringTie	exon	114400017	114400767	1000	+	.	gene_id "MSTRG.36035"; transcript_id "MSTRG.36035.4"; exon_number "5";
chr11	StringTie	exon	114401698	114401860	1000	+	.	gene_id "MSTRG.36035"; transcript_id "MSTRG.36035.4"; exon_number "6";
chr11	StringTie	exon	114402828	114402915	1000	+	.	gene_id "MSTRG.36035"; transcript_id "MSTRG.36035.4"; exon_number "7";
chr11	StringTie	exon	114405709	114405799	1000	+	.	gene_id "MSTRG.36035"; transcript_id "MSTRG.36035.4"; exon_number "8";
chr11	StringTie	exon	114407445	114412195	1000	+	.	gene_id "MSTRG.36035"; transcript_id "MSTRG.36035.4"; exon_number "9";
chr11	StringTie	transcript	114439232	114445987	1000	+	.	gene_id "MSTRG.36035"; transcript_id "MSTRG.36035.40";
chr11	StringTie	exon	114439232	114439675	1000	+	.	gene_id "MSTRG.36035"; transcript_id "MSTRG.36035.40"; exon_number "1";
chr11	StringTie	exon	114440656	114440738	1000	+	.	gene_id "MSTRG.36035"; transcript_id "MSTRG.36035.40"; exon_number "2";
chr11	StringTie	exon	114443857	114443933	1000	+	.	gene_id "MSTRG.36035"; transcript_id "MSTRG.36035.40"; exon_number "3";
chr11	StringTie	exon	114444541	114444652	1000	+	.	gene_id "MSTRG.36035"; transcript_id "MSTRG.36035.40"; exon_number "4";
chr11	StringTie	exon	114445979	114445987	1000	+	.	gene_id "MSTRG.36035"; transcript_id "MSTRG.36035.40"; exon_number "5";
chr11	StringTie	transcript	114439266	114450348	1000	+	.	gene_id "MSTRG.36035"; transcript_id "MSTRG.36035.41";
chr11	StringTie	exon	114439266	114439675	1000	+	.	gene_id "MSTRG.36035"; transcript_id "MSTRG.36035.41"; exon_number "1";
chr11	StringTie	exon	114440656	114440739	1000	+	.	gene_id "MSTRG.36035"; transcript_id "MSTRG.36035.41"; exon_number "2";
chr11	StringTie	exon	114443856	114443933	1000	+	.	gene_id "MSTRG.36035"; transcript_id "MSTRG.36035.41"; exon_number "3";
chr11	StringTie	exon	114445979	114446087	1000	+	.	gene_id "MSTRG.36035"; transcript_id "MSTRG.36035.41"; exon_number "4";
chr11	StringTie	exon	114447826	114447879	1000	+	.	gene_id "MSTRG.36035"; transcript_id "MSTRG.36035.41"; exon_number "5";
chr11	StringTie	exon	114449846	114450348	1000	+	.	gene_id "MSTRG.36035"; transcript_id "MSTRG.36035.41"; exon_number "6";
chr11	StringTie	transcript	114439278	114450279	1000	+	.	gene_id "MSTRG.36035"; transcript_id "MSTRG.36035.42";
chr11	StringTie	exon	114439278	114439565	1000	+	.	gene_id "MSTRG.36035"; transcript_id "MSTRG.36035.42"; exon_number "1";
chr11	StringTie	exon	114439602	114439675	1000	+	.	gene_id "MSTRG.36035"; transcript_id "MSTRG.36035.42"; exon_number "2";
chr11	StringTie	exon	114440656	114440739	1000	+	.	gene_id "MSTRG.36035"; transcript_id "MSTRG.36035.42"; exon_number "3";
chr11	StringTie	exon	114443856	114443933	1000	+	.	gene_id "MSTRG.36035"; transcript_id "MSTRG.36035.42"; exon_number "4";
chr11	StringTie	exon	114444541	114444652	1000	+	.	gene_id "MSTRG.36035"; transcript_id "MSTRG.36035.42"; exon_number "5";
chr11	StringTie	exon	114445979	114446087	1000	+	.	gene_id "MSTRG.36035"; transcript_id "MSTRG.36035.42"; exon_number "6";
chr11	StringTie	exon	114447826	114447879	1000	+	.	gene_id "MSTRG.36035"; transcript_id "MSTRG.36035.42"; exon_number "7";
chr11	StringTie	exon	114449846	114450279	1000	+	.	gene_id "MSTRG.36035"; transcript_id "MSTRG.36035.42"; exon_number "8";
chr11	StringTie	transcript	114439280	114450280	1000	+	.	gene_id "MSTRG.36035"; transcript_id "MSTRG.36035.43";
chr11	StringTie	exon	114439280	114439675	1000	+	.	gene_id "MSTRG.36035"; transcript_id "MSTRG.36035.43"; exon_number "1";
chr11	StringTie	exon	114440656	114440739	1000	+	.	gene_id "MSTRG.36035"; transcript_id "MSTRG.36035.43"; exon_number "2";
chr11	StringTie	exon	114443856	114443933	1000	+	.	gene_id "MSTRG.36035"; transcript_id "MSTRG.36035.43"; exon_number "3";
chr11	StringTie	exon	114444541	114444652	1000	+	.	gene_id "MSTRG.36035"; transcript_id "MSTRG.36035.43"; exon_number "4";
chr11	StringTie	exon	114445979	114446087	1000	+	.	gene_id "MSTRG.36035"; transcript_id "MSTRG.36035.43"; exon_number "5";
chr11	StringTie	exon	114447826	114447879	1000	+	.	gene_id "MSTRG.36035"; transcript_id "MSTRG.36035.43"; exon_number "6";
chr11	StringTie	exon	114449118	114450280	1000	+	.	gene_id "MSTRG.36035"; transcript_id "MSTRG.36035.43"; exon_number "7";
chr11	StringTie	transcript	114439295	114470165	1000	+	.	gene_id "MSTRG.36035"; transcript_id "MSTRG.36035.44";
chr11	StringTie	exon	114439295	114439675	1000	+	.	gene_id "MSTRG.36035"; transcript_id "MSTRG.36035.44"; exon_number "1";
chr11	StringTie	exon	114440656	114440739	1000	+	.	gene_id "MSTRG.36035"; transcript_id "MSTRG.36035.44"; exon_number "2";
chr11	StringTie	exon	114443856	114443933	1000	+	.	gene_id "MSTRG.36035"; transcript_id "MSTRG.36035.44"; exon_number "3";
chr11	StringTie	exon	114444541	114444652	1000	+	.	gene_id "MSTRG.36035"; transcript_id "MSTRG.36035.44"; exon_number "4";
chr11	StringTie	exon	114445979	114446087	1000	+	.	gene_id "MSTRG.36035"; transcript_id "MSTRG.36035.44"; exon_number "5";
chr11	StringTie	exon	114447826	114450166	1000	+	.	gene_id "MSTRG.36035"; transcript_id "MSTRG.36035.44"; exon_number "6";
chr11	StringTie	exon	114466857	114466949	1000	+	.	gene_id "MSTRG.36035"; transcript_id "MSTRG.36035.44"; exon_number "7";
chr11	StringTie	exon	114468566	114468679	1000	+	.	gene_id "MSTRG.36035"; transcript_id "MSTRG.36035.44"; exon_number "8";
chr11	StringTie	exon	114468781	114470165	1000	+	.	gene_id "MSTRG.36035"; transcript_id "MSTRG.36035.44"; exon_number "9";
chr11	StringTie	transcript	114439299	114450346	1000	+	.	gene_id "MSTRG.36035"; transcript_id "MSTRG.36035.45";
chr11	StringTie	exon	114439299	114439675	1000	+	.	gene_id "MSTRG.36035"; transcript_id "MSTRG.36035.45"; exon_number "1";
chr11	StringTie	exon	114449846	114450346	1000	+	.	gene_id "MSTRG.36035"; transcript_id "MSTRG.36035.45"; exon_number "2";
chr11	StringTie	transcript	114439319	114450279	1000	+	.	gene_id "MSTRG.36035"; transcript_id "MSTRG.36035.46";
chr11	StringTie	exon	114439319	114439675	1000	+	.	gene_id "MSTRG.36035"; transcript_id "MSTRG.36035.46"; exon_number "1";
chr11	StringTie	exon	114440656	114440739	1000	+	.	gene_id "MSTRG.36035"; transcript_id "MSTRG.36035.46"; exon_number "2";
chr11	StringTie	exon	114443856	114443933	1000	+	.	gene_id "MSTRG.36035"; transcript_id "MSTRG.36035.46"; exon_number "3";
chr11	StringTie	exon	114444541	114444652	1000	+	.	gene_id "MSTRG.36035"; transcript_id "MSTRG.36035.46"; exon_number "4";
chr11	StringTie	exon	114445988	114446087	1000	+	.	gene_id "MSTRG.36035"; transcript_id "MSTRG.36035.46"; exon_number "5";
chr11	StringTie	exon	114447778	114447879	1000	+	.	gene_id "MSTRG.36035"; transcript_id "MSTRG.36035.46"; exon_number "6";
chr11	StringTie	exon	114449846	114450279	1000	+	.	gene_id "MSTRG.36035"; transcript_id "MSTRG.36035.46"; exon_number "7";
chr11	StringTie	transcript	114439331	114450369	1000	+	.	gene_id "MSTRG.36035"; transcript_id "MSTRG.36035.47";
chr11	StringTie	exon	114439331	114439675	1000	+	.	gene_id "MSTRG.36035"; transcript_id "MSTRG.36035.47"; exon_number "1";
chr11	StringTie	exon	114440656	114440739	1000	+	.	gene_id "MSTRG.36035"; transcript_id "MSTRG.36035.47"; exon_number "2";
chr11	StringTie	exon	114443856	114443933	1000	+	.	gene_id "MSTRG.36035"; transcript_id "MSTRG.36035.47"; exon_number "3";
chr11	StringTie	exon	114444541	114444652	1000	+	.	gene_id "MSTRG.36035"; transcript_id "MSTRG.36035.47"; exon_number "4";
chr11	StringTie	exon	114445979	114446087	1000	+	.	gene_id "MSTRG.36035"; transcript_id "MSTRG.36035.47"; exon_number "5";
chr11	StringTie	exon	114447743	114447879	1000	+	.	gene_id "MSTRG.36035"; transcript_id "MSTRG.36035.47"; exon_number "6";
chr11	StringTie	exon	114449846	114450369	1000	+	.	gene_id "MSTRG.36035"; transcript_id "MSTRG.36035.47"; exon_number "7";
chr11	StringTie	transcript	114439375	114450294	1000	+	.	gene_id "MSTRG.36035"; transcript_id "MSTRG.36035.48";
chr11	StringTie	exon	114439375	114439675	1000	+	.	gene_id "MSTRG.36035"; transcript_id "MSTRG.36035.48"; exon_number "1";
chr11	StringTie	exon	114440656	114440739	1000	+	.	gene_id "MSTRG.36035"; transcript_id "MSTRG.36035.48"; exon_number "2";
chr11	StringTie	exon	114443856	114443933	1000	+	.	gene_id "MSTRG.36035"; transcript_id "MSTRG.36035.48"; exon_number "3";
chr11	StringTie	exon	114444541	114444652	1000	+	.	gene_id "MSTRG.36035"; transcript_id "MSTRG.36035.48"; exon_number "4";
chr11	StringTie	exon	114445979	114446087	1000	+	.	gene_id "MSTRG.36035"; transcript_id "MSTRG.36035.48"; exon_number "5";
chr11	StringTie	exon	114447778	114447879	1000	+	.	gene_id "MSTRG.36035"; transcript_id "MSTRG.36035.48"; exon_number "6";
chr11	StringTie	exon	114449846	114450294	1000	+	.	gene_id "MSTRG.36035"; transcript_id "MSTRG.36035.48"; exon_number "7";
chr11	StringTie	transcript	114439379	114450286	1000	+	.	gene_id "MSTRG.36035"; transcript_id "MSTRG.36035.49";
chr11	StringTie	exon	114439379	114439675	1000	+	.	gene_id "MSTRG.36035"; transcript_id "MSTRG.36035.49"; exon_number "1";
chr11	StringTie	exon	114440656	114440739	1000	+	.	gene_id "MSTRG.36035"; transcript_id "MSTRG.36035.49"; exon_number "2";
chr11	StringTie	exon	114443856	114443933	1000	+	.	gene_id "MSTRG.36035"; transcript_id "MSTRG.36035.49"; exon_number "3";
chr11	StringTie	exon	114444541	114444652	1000	+	.	gene_id "MSTRG.36035"; transcript_id "MSTRG.36035.49"; exon_number "4";
chr11	StringTie	exon	114445979	114446087	1000	+	.	gene_id "MSTRG.36035"; transcript_id "MSTRG.36035.49"; exon_number "5";
chr11	StringTie	exon	114447826	114447879	1000	+	.	gene_id "MSTRG.36035"; transcript_id "MSTRG.36035.49"; exon_number "6";
chr11	StringTie	exon	114449118	114449238	1000	+	.	gene_id "MSTRG.36035"; transcript_id "MSTRG.36035.49"; exon_number "7";
chr11	StringTie	exon	114449846	114450286	1000	+	.	gene_id "MSTRG.36035"; transcript_id "MSTRG.36035.49"; exon_number "8";
chr11	StringTie	transcript	114375215	114450279	1000	+	.	gene_id "MSTRG.36035"; transcript_id "MSTRG.36035.5";
chr11	StringTie	exon	114375215	114375466	1000	+	.	gene_id "MSTRG.36035"; transcript_id "MSTRG.36035.5"; exon_number "1";
chr11	StringTie	exon	114376238	114376454	1000	+	.	gene_id "MSTRG.36035"; transcript_id "MSTRG.36035.5"; exon_number "2";
chr11	StringTie	exon	114380443	114380556	1000	+	.	gene_id "MSTRG.36035"; transcript_id "MSTRG.36035.5"; exon_number "3";
chr11	StringTie	exon	114399501	114399643	1000	+	.	gene_id "MSTRG.36035"; transcript_id "MSTRG.36035.5"; exon_number "4";
chr11	StringTie	exon	114400017	114400767	1000	+	.	gene_id "MSTRG.36035"; transcript_id "MSTRG.36035.5"; exon_number "5";
chr11	StringTie	exon	114401698	114401860	1000	+	.	gene_id "MSTRG.36035"; transcript_id "MSTRG.36035.5"; exon_number "6";
chr11	StringTie	exon	114402828	114402915	1000	+	.	gene_id "MSTRG.36035"; transcript_id "MSTRG.36035.5"; exon_number "7";
chr11	StringTie	exon	114405706	114405799	1000	+	.	gene_id "MSTRG.36035"; transcript_id "MSTRG.36035.5"; exon_number "8";
chr11	StringTie	exon	114407445	114414124	1000	+	.	gene_id "MSTRG.36035"; transcript_id "MSTRG.36035.5"; exon_number "9";
chr11	StringTie	exon	114431529	114431665	1000	+	.	gene_id "MSTRG.36035"; transcript_id "MSTRG.36035.5"; exon_number "10";
chr11	StringTie	exon	114449846	114450279	1000	+	.	gene_id "MSTRG.36035"; transcript_id "MSTRG.36035.5"; exon_number "11";
chr11	StringTie	transcript	114439386	114494503	1000	+	.	gene_id "MSTRG.36035"; transcript_id "MSTRG.36035.50";
chr11	StringTie	exon	114439386	114439675	1000	+	.	gene_id "MSTRG.36035"; transcript_id "MSTRG.36035.50"; exon_number "1";
chr11	StringTie	exon	114440656	114440739	1000	+	.	gene_id "MSTRG.36035"; transcript_id "MSTRG.36035.50"; exon_number "2";
chr11	StringTie	exon	114443856	114443933	1000	+	.	gene_id "MSTRG.36035"; transcript_id "MSTRG.36035.50"; exon_number "3";
chr11	StringTie	exon	114444541	114444652	1000	+	.	gene_id "MSTRG.36035"; transcript_id "MSTRG.36035.50"; exon_number "4";
chr11	StringTie	exon	114445979	114446087	1000	+	.	gene_id "MSTRG.36035"; transcript_id "MSTRG.36035.50"; exon_number "5";
chr11	StringTie	exon	114447826	114447879	1000	+	.	gene_id "MSTRG.36035"; transcript_id "MSTRG.36035.50"; exon_number "6";
chr11	StringTie	exon	114449846	114450166	1000	+	.	gene_id "MSTRG.36035"; transcript_id "MSTRG.36035.50"; exon_number "7";
chr11	StringTie	exon	114466857	114466949	1000	+	.	gene_id "MSTRG.36035"; transcript_id "MSTRG.36035.50"; exon_number "8";
chr11	StringTie	exon	114481303	114481349	1000	+	.	gene_id "MSTRG.36035"; transcript_id "MSTRG.36035.50"; exon_number "9";
chr11	StringTie	exon	114494122	114494503	1000	+	.	gene_id "MSTRG.36035"; transcript_id "MSTRG.36035.50"; exon_number "10";
chr11	StringTie	transcript	114439397	114450279	1000	+	.	gene_id "MSTRG.36035"; transcript_id "MSTRG.36035.53";
chr11	StringTie	exon	114439397	114439675	1000	+	.	gene_id "MSTRG.36035"; transcript_id "MSTRG.36035.53"; exon_number "1";
chr11	StringTie	exon	114440686	114440739	1000	+	.	gene_id "MSTRG.36035"; transcript_id "MSTRG.36035.53"; exon_number "2";
chr11	StringTie	exon	114443856	114443933	1000	+	.	gene_id "MSTRG.36035"; transcript_id "MSTRG.36035.53"; exon_number "3";
chr11	StringTie	exon	114444541	114444652	1000	+	.	gene_id "MSTRG.36035"; transcript_id "MSTRG.36035.53"; exon_number "4";
chr11	StringTie	exon	114445979	114446087	1000	+	.	gene_id "MSTRG.36035"; transcript_id "MSTRG.36035.53"; exon_number "5";
chr11	StringTie	exon	114447826	114447879	1000	+	.	gene_id "MSTRG.36035"; transcript_id "MSTRG.36035.53"; exon_number "6";
chr11	StringTie	exon	114449846	114450279	1000	+	.	gene_id "MSTRG.36035"; transcript_id "MSTRG.36035.53"; exon_number "7";
chr11	StringTie	transcript	114439398	114450279	1000	+	.	gene_id "MSTRG.36035"; transcript_id "MSTRG.36035.54";
chr11	StringTie	exon	114439398	114439675	1000	+	.	gene_id "MSTRG.36035"; transcript_id "MSTRG.36035.54"; exon_number "1";
chr11	StringTie	exon	114440656	114440739	1000	+	.	gene_id "MSTRG.36035"; transcript_id "MSTRG.36035.54"; exon_number "2";
chr11	StringTie	exon	114443856	114443933	1000	+	.	gene_id "MSTRG.36035"; transcript_id "MSTRG.36035.54"; exon_number "3";
chr11	StringTie	exon	114444586	114444652	1000	+	.	gene_id "MSTRG.36035"; transcript_id "MSTRG.36035.54"; exon_number "4";
chr11	StringTie	exon	114445979	114446087	1000	+	.	gene_id "MSTRG.36035"; transcript_id "MSTRG.36035.54"; exon_number "5";
chr11	StringTie	exon	114447826	114450279	1000	+	.	gene_id "MSTRG.36035"; transcript_id "MSTRG.36035.54"; exon_number "6";
chr11	StringTie	transcript	114439453	114450279	1000	+	.	gene_id "MSTRG.36035"; transcript_id "MSTRG.36035.56";
chr11	StringTie	exon	114439453	114439675	1000	+	.	gene_id "MSTRG.36035"; transcript_id "MSTRG.36035.56"; exon_number "1";
chr11	StringTie	exon	114440656	114440739	1000	+	.	gene_id "MSTRG.36035"; transcript_id "MSTRG.36035.56"; exon_number "2";
chr11	StringTie	exon	114443856	114443933	1000	+	.	gene_id "MSTRG.36035"; transcript_id "MSTRG.36035.56"; exon_number "3";
chr11	StringTie	exon	114444556	114444652	1000	+	.	gene_id "MSTRG.36035"; transcript_id "MSTRG.36035.56"; exon_number "4";
chr11	StringTie	exon	114445988	114446087	1000	+	.	gene_id "MSTRG.36035"; transcript_id "MSTRG.36035.56"; exon_number "5";
chr11	StringTie	exon	114447826	114447879	1000	+	.	gene_id "MSTRG.36035"; transcript_id "MSTRG.36035.56"; exon_number "6";
chr11	StringTie	exon	114449846	114450279	1000	+	.	gene_id "MSTRG.36035"; transcript_id "MSTRG.36035.56"; exon_number "7";
chr11	StringTie	transcript	114439472	114450318	1000	+	.	gene_id "MSTRG.36035"; transcript_id "MSTRG.36035.59";
chr11	StringTie	exon	114439472	114439571	1000	+	.	gene_id "MSTRG.36035"; transcript_id "MSTRG.36035.59"; exon_number "1";
chr11	StringTie	exon	114439602	114439675	1000	+	.	gene_id "MSTRG.36035"; transcript_id "MSTRG.36035.59"; exon_number "2";
chr11	StringTie	exon	114440656	114440739	1000	+	.	gene_id "MSTRG.36035"; transcript_id "MSTRG.36035.59"; exon_number "3";
chr11	StringTie	exon	114443856	114443933	1000	+	.	gene_id "MSTRG.36035"; transcript_id "MSTRG.36035.59"; exon_number "4";
chr11	StringTie	exon	114444541	114444652	1000	+	.	gene_id "MSTRG.36035"; transcript_id "MSTRG.36035.59"; exon_number "5";
chr11	StringTie	exon	114445979	114446087	1000	+	.	gene_id "MSTRG.36035"; transcript_id "MSTRG.36035.59"; exon_number "6";
chr11	StringTie	exon	114447826	114447879	1000	+	.	gene_id "MSTRG.36035"; transcript_id "MSTRG.36035.59"; exon_number "7";
chr11	StringTie	exon	114449846	114450318	1000	+	.	gene_id "MSTRG.36035"; transcript_id "MSTRG.36035.59"; exon_number "8";
chr11	StringTie	transcript	114375367	114412121	1000	+	.	gene_id "MSTRG.36035"; transcript_id "MSTRG.36035.6";
chr11	StringTie	exon	114375367	114375556	1000	+	.	gene_id "MSTRG.36035"; transcript_id "MSTRG.36035.6"; exon_number "1";
chr11	StringTie	exon	114376238	114376454	1000	+	.	gene_id "MSTRG.36035"; transcript_id "MSTRG.36035.6"; exon_number "2";
chr11	StringTie	exon	114380443	114380556	1000	+	.	gene_id "MSTRG.36035"; transcript_id "MSTRG.36035.6"; exon_number "3";
chr11	StringTie	exon	114401698	114401860	1000	+	.	gene_id "MSTRG.36035"; transcript_id "MSTRG.36035.6"; exon_number "4";
chr11	StringTie	exon	114402828	114402915	1000	+	.	gene_id "MSTRG.36035"; transcript_id "MSTRG.36035.6"; exon_number "5";
chr11	StringTie	exon	114405709	114405799	1000	+	.	gene_id "MSTRG.36035"; transcript_id "MSTRG.36035.6"; exon_number "6";
chr11	StringTie	exon	114407445	114412121	1000	+	.	gene_id "MSTRG.36035"; transcript_id "MSTRG.36035.6"; exon_number "7";
chr11	StringTie	transcript	114439482	114450279	1000	+	.	gene_id "MSTRG.36035"; transcript_id "MSTRG.36035.60";
chr11	StringTie	exon	114439482	114439675	1000	+	.	gene_id "MSTRG.36035"; transcript_id "MSTRG.36035.60"; exon_number "1";
chr11	StringTie	exon	114440656	114440739	1000	+	.	gene_id "MSTRG.36035"; transcript_id "MSTRG.36035.60"; exon_number "2";
chr11	StringTie	exon	114443856	114443933	1000	+	.	gene_id "MSTRG.36035"; transcript_id "MSTRG.36035.60"; exon_number "3";
chr11	StringTie	exon	114444541	114444652	1000	+	.	gene_id "MSTRG.36035"; transcript_id "MSTRG.36035.60"; exon_number "4";
chr11	StringTie	exon	114445959	114446087	1000	+	.	gene_id "MSTRG.36035"; transcript_id "MSTRG.36035.60"; exon_number "5";
chr11	StringTie	exon	114447826	114450279	1000	+	.	gene_id "MSTRG.36035"; transcript_id "MSTRG.36035.60"; exon_number "6";
chr11	StringTie	transcript	114439488	114450279	1000	+	.	gene_id "MSTRG.36035"; transcript_id "MSTRG.36035.62";
chr11	StringTie	exon	114439488	114439675	1000	+	.	gene_id "MSTRG.36035"; transcript_id "MSTRG.36035.62"; exon_number "1";
chr11	StringTie	exon	114440656	114440739	1000	+	.	gene_id "MSTRG.36035"; transcript_id "MSTRG.36035.62"; exon_number "2";
chr11	StringTie	exon	114445979	114446087	1000	+	.	gene_id "MSTRG.36035"; transcript_id "MSTRG.36035.62"; exon_number "3";
chr11	StringTie	exon	114447826	114447879	1000	+	.	gene_id "MSTRG.36035"; transcript_id "MSTRG.36035.62"; exon_number "4";
chr11	StringTie	exon	114449846	114450006	1000	+	.	gene_id "MSTRG.36035"; transcript_id "MSTRG.36035.62"; exon_number "5";
chr11	StringTie	exon	114450036	114450279	1000	+	.	gene_id "MSTRG.36035"; transcript_id "MSTRG.36035.62"; exon_number "6";
chr11	StringTie	transcript	114439489	114450279	1000	+	.	gene_id "MSTRG.36035"; transcript_id "MSTRG.36035.64";
chr11	StringTie	exon	114439489	114439675	1000	+	.	gene_id "MSTRG.36035"; transcript_id "MSTRG.36035.64"; exon_number "1";
chr11	StringTie	exon	114440656	114440739	1000	+	.	gene_id "MSTRG.36035"; transcript_id "MSTRG.36035.64"; exon_number "2";
chr11	StringTie	exon	114443856	114443932	1000	+	.	gene_id "MSTRG.36035"; transcript_id "MSTRG.36035.64"; exon_number "3";
chr11	StringTie	exon	114444513	114444652	1000	+	.	gene_id "MSTRG.36035"; transcript_id "MSTRG.36035.64"; exon_number "4";
chr11	StringTie	exon	114445979	114446087	1000	+	.	gene_id "MSTRG.36035"; transcript_id "MSTRG.36035.64"; exon_number "5";
chr11	StringTie	exon	114447826	114450279	1000	+	.	gene_id "MSTRG.36035"; transcript_id "MSTRG.36035.64"; exon_number "6";
chr11	StringTie	transcript	114439582	114469870	1000	+	.	gene_id "MSTRG.36035"; transcript_id "MSTRG.36035.69";
chr11	StringTie	exon	114439582	114439675	1000	+	.	gene_id "MSTRG.36035"; transcript_id "MSTRG.36035.69"; exon_number "1";
chr11	StringTie	exon	114443856	114443933	1000	+	.	gene_id "MSTRG.36035"; transcript_id "MSTRG.36035.69"; exon_number "2";
chr11	StringTie	exon	114444541	114444652	1000	+	.	gene_id "MSTRG.36035"; transcript_id "MSTRG.36035.69"; exon_number "3";
chr11	StringTie	exon	114445979	114446087	1000	+	.	gene_id "MSTRG.36035"; transcript_id "MSTRG.36035.69"; exon_number "4";
chr11	StringTie	exon	114447826	114447879	1000	+	.	gene_id "MSTRG.36035"; transcript_id "MSTRG.36035.69"; exon_number "5";
chr11	StringTie	exon	114449846	114450166	1000	+	.	gene_id "MSTRG.36035"; transcript_id "MSTRG.36035.69"; exon_number "6";
chr11	StringTie	exon	114466857	114466949	1000	+	.	gene_id "MSTRG.36035"; transcript_id "MSTRG.36035.69"; exon_number "7";
chr11	StringTie	exon	114468566	114469870	1000	+	.	gene_id "MSTRG.36035"; transcript_id "MSTRG.36035.69"; exon_number "8";
chr11	StringTie	transcript	114380255	114385151	1000	+	.	gene_id "MSTRG.36035"; transcript_id "MSTRG.36035.7";
chr11	StringTie	exon	114380255	114380556	1000	+	.	gene_id "MSTRG.36035"; transcript_id "MSTRG.36035.7"; exon_number "1";
chr11	StringTie	exon	114383519	114385151	1000	+	.	gene_id "MSTRG.36035"; transcript_id "MSTRG.36035.7"; exon_number "2";
chr11	StringTie	transcript	114439761	114450279	1000	+	.	gene_id "MSTRG.36035"; transcript_id "MSTRG.36035.71";
chr11	StringTie	exon	114439761	114439787	1000	+	.	gene_id "MSTRG.36035"; transcript_id "MSTRG.36035.71"; exon_number "1";
chr11	StringTie	exon	114440656	114440739	1000	+	.	gene_id "MSTRG.36035"; transcript_id "MSTRG.36035.71"; exon_number "2";
chr11	StringTie	exon	114443856	114444652	1000	+	.	gene_id "MSTRG.36035"; transcript_id "MSTRG.36035.71"; exon_number "3";
chr11	StringTie	exon	114445979	114446087	1000	+	.	gene_id "MSTRG.36035"; transcript_id "MSTRG.36035.71"; exon_number "4";
chr11	StringTie	exon	114447826	114450279	1000	+	.	gene_id "MSTRG.36035"; transcript_id "MSTRG.36035.71"; exon_number "5";
chr11	StringTie	transcript	114440120	114450279	1000	+	.	gene_id "MSTRG.36035"; transcript_id "MSTRG.36035.73";
chr11	StringTie	exon	114440120	114440146	1000	+	.	gene_id "MSTRG.36035"; transcript_id "MSTRG.36035.73"; exon_number "1";
chr11	StringTie	exon	114440656	114440739	1000	+	.	gene_id "MSTRG.36035"; transcript_id "MSTRG.36035.73"; exon_number "2";
chr11	StringTie	exon	114443856	114443933	1000	+	.	gene_id "MSTRG.36035"; transcript_id "MSTRG.36035.73"; exon_number "3";
chr11	StringTie	exon	114444589	114444652	1000	+	.	gene_id "MSTRG.36035"; transcript_id "MSTRG.36035.73"; exon_number "4";
chr11	StringTie	exon	114445979	114446087	1000	+	.	gene_id "MSTRG.36035"; transcript_id "MSTRG.36035.73"; exon_number "5";
chr11	StringTie	exon	114447826	114447879	1000	+	.	gene_id "MSTRG.36035"; transcript_id "MSTRG.36035.73"; exon_number "6";
chr11	StringTie	exon	114449846	114450279	1000	+	.	gene_id "MSTRG.36035"; transcript_id "MSTRG.36035.73"; exon_number "7";
chr11	StringTie	transcript	114380438	114412576	1000	+	.	gene_id "MSTRG.36035"; transcript_id "MSTRG.36035.8";
chr11	StringTie	exon	114380438	114380556	1000	+	.	gene_id "MSTRG.36035"; transcript_id "MSTRG.36035.8"; exon_number "1";
chr11	StringTie	exon	114400017	114400767	1000	+	.	gene_id "MSTRG.36035"; transcript_id "MSTRG.36035.8"; exon_number "2";
chr11	StringTie	exon	114401698	114401860	1000	+	.	gene_id "MSTRG.36035"; transcript_id "MSTRG.36035.8"; exon_number "3";
chr11	StringTie	exon	114402828	114402915	1000	+	.	gene_id "MSTRG.36035"; transcript_id "MSTRG.36035.8"; exon_number "4";
chr11	StringTie	exon	114405706	114405799	1000	+	.	gene_id "MSTRG.36035"; transcript_id "MSTRG.36035.8"; exon_number "5";
chr11	StringTie	exon	114407445	114412576	1000	+	.	gene_id "MSTRG.36035"; transcript_id "MSTRG.36035.8"; exon_number "6";
chr11	StringTie	transcript	114380588	114412125	1000	+	.	gene_id "MSTRG.36035"; transcript_id "MSTRG.36035.9";
chr11	StringTie	exon	114380588	114381300	1000	+	.	gene_id "MSTRG.36035"; transcript_id "MSTRG.36035.9"; exon_number "1";
chr11	StringTie	exon	114384059	114385028	1000	+	.	gene_id "MSTRG.36035"; transcript_id "MSTRG.36035.9"; exon_number "2";
chr11	StringTie	exon	114399501	114399643	1000	+	.	gene_id "MSTRG.36035"; transcript_id "MSTRG.36035.9"; exon_number "3";
chr11	StringTie	exon	114400017	114400767	1000	+	.	gene_id "MSTRG.36035"; transcript_id "MSTRG.36035.9"; exon_number "4";
chr11	StringTie	exon	114401698	114401860	1000	+	.	gene_id "MSTRG.36035"; transcript_id "MSTRG.36035.9"; exon_number "5";
chr11	StringTie	exon	114402828	114402915	1000	+	.	gene_id "MSTRG.36035"; transcript_id "MSTRG.36035.9"; exon_number "6";
chr11	StringTie	exon	114405706	114405799	1000	+	.	gene_id "MSTRG.36035"; transcript_id "MSTRG.36035.9"; exon_number "7";
chr11	StringTie	exon	114407445	114412125	1000	+	.	gene_id "MSTRG.36035"; transcript_id "MSTRG.36035.9"; exon_number "8";
chr11	StringTie	transcript	114406084	114433026	1000	-	.	gene_id "MSTRG.36036"; transcript_id "MSTRG.36036.1";
chr11	StringTie	exon	114406084	114406360	1000	-	.	gene_id "MSTRG.36036"; transcript_id "MSTRG.36036.1"; exon_number "1";
chr11	StringTie	exon	114426938	114427092	1000	-	.	gene_id "MSTRG.36036"; transcript_id "MSTRG.36036.1"; exon_number "2";
chr11	StringTie	exon	114432803	114433026	1000	-	.	gene_id "MSTRG.36036"; transcript_id "MSTRG.36036.1"; exon_number "3";
chr11	StringTie	transcript	114439486	114440717	1000	-	.	gene_id "MSTRG.36037"; transcript_id "MSTRG.36037.1";
chr11	StringTie	exon	114439486	114439669	1000	-	.	gene_id "MSTRG.36037"; transcript_id "MSTRG.36037.1"; exon_number "1";
chr11	StringTie	exon	114440671	114440717	1000	-	.	gene_id "MSTRG.36037"; transcript_id "MSTRG.36037.1"; exon_number "2";
chr11	StringTie	transcript	114453064	114454123	1000	+	.	gene_id "MSTRG.36038"; transcript_id "ENST00000541631"; gene_name "RP11-212D19.5"; ref_gene_id "ENSG00000256533";
chr11	StringTie	exon	114453064	114454123	1000	+	.	gene_id "MSTRG.36038"; transcript_id "ENST00000541631"; exon_number "1"; gene_name "RP11-212D19.5"; ref_gene_id "ENSG00000256533";
chr11	StringTie	transcript	117836978	117876733	1000	-	.	gene_id "MSTRG.36039"; transcript_id "ENST00000260282"; gene_name "FXYD6"; ref_gene_id "ENSG00000137726";
chr11	StringTie	exon	117836978	117838277	1000	-	.	gene_id "MSTRG.36039"; transcript_id "ENST00000260282"; exon_number "1"; gene_name "FXYD6"; ref_gene_id "ENSG00000137726";
chr11	StringTie	exon	117839781	117839830	1000	-	.	gene_id "MSTRG.36039"; transcript_id "ENST00000260282"; exon_number "2"; gene_name "FXYD6"; ref_gene_id "ENSG00000137726";
chr11	StringTie	exon	117840319	117840368	1000	-	.	gene_id "MSTRG.36039"; transcript_id "ENST00000260282"; exon_number "3"; gene_name "FXYD6"; ref_gene_id "ENSG00000137726";
chr11	StringTie	exon	117841148	117841184	1000	-	.	gene_id "MSTRG.36039"; transcript_id "ENST00000260282"; exon_number "4"; gene_name "FXYD6"; ref_gene_id "ENSG00000137726";
chr11	StringTie	exon	117841791	117841865	1000	-	.	gene_id "MSTRG.36039"; transcript_id "ENST00000260282"; exon_number "5"; gene_name "FXYD6"; ref_gene_id "ENSG00000137726";
chr11	StringTie	exon	117841990	117842028	1000	-	.	gene_id "MSTRG.36039"; transcript_id "ENST00000260282"; exon_number "6"; gene_name "FXYD6"; ref_gene_id "ENSG00000137726";
chr11	StringTie	exon	117842719	117842781	1000	-	.	gene_id "MSTRG.36039"; transcript_id "ENST00000260282"; exon_number "7"; gene_name "FXYD6"; ref_gene_id "ENSG00000137726";
chr11	StringTie	exon	117844110	117844206	1000	-	.	gene_id "MSTRG.36039"; transcript_id "ENST00000260282"; exon_number "8"; gene_name "FXYD6"; ref_gene_id "ENSG00000137726";
chr11	StringTie	exon	117858211	117858286	1000	-	.	gene_id "MSTRG.36039"; transcript_id "ENST00000260282"; exon_number "9"; gene_name "FXYD6"; ref_gene_id "ENSG00000137726";
chr11	StringTie	exon	117876592	117876733	1000	-	.	gene_id "MSTRG.36039"; transcript_id "ENST00000260282"; exon_number "10"; gene_name "FXYD6"; ref_gene_id "ENSG00000137726";
chr11	StringTie	transcript	117820140	117828092	1000	-	.	gene_id "MSTRG.36039"; transcript_id "ENST00000260287"; gene_name "FXYD2"; ref_gene_id "ENSG00000137731";
chr11	StringTie	exon	117820140	117820372	1000	-	.	gene_id "MSTRG.36039"; transcript_id "ENST00000260287"; exon_number "1"; gene_name "FXYD2"; ref_gene_id "ENSG00000137731";
chr11	StringTie	exon	117820666	117820696	1000	-	.	gene_id "MSTRG.36039"; transcript_id "ENST00000260287"; exon_number "2"; gene_name "FXYD2"; ref_gene_id "ENSG00000137731";
chr11	StringTie	exon	117820859	117820895	1000	-	.	gene_id "MSTRG.36039"; transcript_id "ENST00000260287"; exon_number "3"; gene_name "FXYD2"; ref_gene_id "ENSG00000137731";
chr11	StringTie	exon	117822406	117822480	1000	-	.	gene_id "MSTRG.36039"; transcript_id "ENST00000260287"; exon_number "4"; gene_name "FXYD2"; ref_gene_id "ENSG00000137731";
chr11	StringTie	exon	117822679	117822717	1000	-	.	gene_id "MSTRG.36039"; transcript_id "ENST00000260287"; exon_number "5"; gene_name "FXYD2"; ref_gene_id "ENSG00000137731";
chr11	StringTie	exon	117827995	117828092	1000	-	.	gene_id "MSTRG.36039"; transcript_id "ENST00000260287"; exon_number "6"; gene_name "FXYD2"; ref_gene_id "ENSG00000137731";
chr11	StringTie	transcript	117820075	117824744	1000	-	.	gene_id "MSTRG.36039"; transcript_id "ENST00000292079"; gene_name "FXYD2"; ref_gene_id "ENSG00000137731";
chr11	StringTie	exon	117820075	117820372	1000	-	.	gene_id "MSTRG.36039"; transcript_id "ENST00000292079"; exon_number "1"; gene_name "FXYD2"; ref_gene_id "ENSG00000137731";
chr11	StringTie	exon	117820666	117820696	1000	-	.	gene_id "MSTRG.36039"; transcript_id "ENST00000292079"; exon_number "2"; gene_name "FXYD2"; ref_gene_id "ENSG00000137731";
chr11	StringTie	exon	117820859	117820895	1000	-	.	gene_id "MSTRG.36039"; transcript_id "ENST00000292079"; exon_number "3"; gene_name "FXYD2"; ref_gene_id "ENSG00000137731";
chr11	StringTie	exon	117822406	117822480	1000	-	.	gene_id "MSTRG.36039"; transcript_id "ENST00000292079"; exon_number "4"; gene_name "FXYD2"; ref_gene_id "ENSG00000137731";
chr11	StringTie	exon	117822679	117822717	1000	-	.	gene_id "MSTRG.36039"; transcript_id "ENST00000292079"; exon_number "5"; gene_name "FXYD2"; ref_gene_id "ENSG00000137731";
chr11	StringTie	exon	117824654	117824744	1000	-	.	gene_id "MSTRG.36039"; transcript_id "ENST00000292079"; exon_number "6"; gene_name "FXYD2"; ref_gene_id "ENSG00000137731";
chr11	StringTie	transcript	117821242	117824744	1000	-	.	gene_id "MSTRG.36039"; transcript_id "ENST00000317594"; gene_name "FXYD2"; ref_gene_id "ENSG00000137731";
chr11	StringTie	exon	117821242	117822717	1000	-	.	gene_id "MSTRG.36039"; transcript_id "ENST00000317594"; exon_number "1"; gene_name "FXYD2"; ref_gene_id "ENSG00000137731";
chr11	StringTie	exon	117824654	117824744	1000	-	.	gene_id "MSTRG.36039"; transcript_id "ENST00000317594"; exon_number "2"; gene_name "FXYD2"; ref_gene_id "ENSG00000137731";
chr11	StringTie	transcript	117427773	117797261	1000	-	.	gene_id "MSTRG.36039"; transcript_id "ENST00000321322"; gene_name "DSCAML1"; ref_gene_id "ENSG00000177103";
chr11	StringTie	exon	117427773	117428803	1000	-	.	gene_id "MSTRG.36039"; transcript_id "ENST00000321322"; exon_number "1"; gene_name "DSCAML1"; ref_gene_id "ENSG00000177103";
chr11	StringTie	exon	117430722	117431033	1000	-	.	gene_id "MSTRG.36039"; transcript_id "ENST00000321322"; exon_number "2"; gene_name "DSCAML1"; ref_gene_id "ENSG00000177103";
chr11	StringTie	exon	117431534	117431728	1000	-	.	gene_id "MSTRG.36039"; transcript_id "ENST00000321322"; exon_number "3"; gene_name "DSCAML1"; ref_gene_id "ENSG00000177103";
chr11	StringTie	exon	117432352	117432504	1000	-	.	gene_id "MSTRG.36039"; transcript_id "ENST00000321322"; exon_number "4"; gene_name "DSCAML1"; ref_gene_id "ENSG00000177103";
chr11	StringTie	exon	117433138	117433256	1000	-	.	gene_id "MSTRG.36039"; transcript_id "ENST00000321322"; exon_number "5"; gene_name "DSCAML1"; ref_gene_id "ENSG00000177103";
chr11	StringTie	exon	117433441	117433471	1000	-	.	gene_id "MSTRG.36039"; transcript_id "ENST00000321322"; exon_number "6"; gene_name "DSCAML1"; ref_gene_id "ENSG00000177103";
chr11	StringTie	exon	117435644	117435799	1000	-	.	gene_id "MSTRG.36039"; transcript_id "ENST00000321322"; exon_number "7"; gene_name "DSCAML1"; ref_gene_id "ENSG00000177103";
chr11	StringTie	exon	117437122	117437409	1000	-	.	gene_id "MSTRG.36039"; transcript_id "ENST00000321322"; exon_number "8"; gene_name "DSCAML1"; ref_gene_id "ENSG00000177103";
chr11	StringTie	exon	117437895	117438083	1000	-	.	gene_id "MSTRG.36039"; transcript_id "ENST00000321322"; exon_number "9"; gene_name "DSCAML1"; ref_gene_id "ENSG00000177103";
chr11	StringTie	exon	117438885	117438983	1000	-	.	gene_id "MSTRG.36039"; transcript_id "ENST00000321322"; exon_number "10"; gene_name "DSCAML1"; ref_gene_id "ENSG00000177103";
chr11	StringTie	exon	117439266	117439429	1000	-	.	gene_id "MSTRG.36039"; transcript_id "ENST00000321322"; exon_number "11"; gene_name "DSCAML1"; ref_gene_id "ENSG00000177103";
chr11	StringTie	exon	117439819	117439936	1000	-	.	gene_id "MSTRG.36039"; transcript_id "ENST00000321322"; exon_number "12"; gene_name "DSCAML1"; ref_gene_id "ENSG00000177103";
chr11	StringTie	exon	117443886	117444039	1000	-	.	gene_id "MSTRG.36039"; transcript_id "ENST00000321322"; exon_number "13"; gene_name "DSCAML1"; ref_gene_id "ENSG00000177103";
chr11	StringTie	exon	117450549	117450688	1000	-	.	gene_id "MSTRG.36039"; transcript_id "ENST00000321322"; exon_number "14"; gene_name "DSCAML1"; ref_gene_id "ENSG00000177103";
chr11	StringTie	exon	117458754	117458909	1000	-	.	gene_id "MSTRG.36039"; transcript_id "ENST00000321322"; exon_number "15"; gene_name "DSCAML1"; ref_gene_id "ENSG00000177103";
chr11	StringTie	exon	117461450	117461596	1000	-	.	gene_id "MSTRG.36039"; transcript_id "ENST00000321322"; exon_number "16"; gene_name "DSCAML1"; ref_gene_id "ENSG00000177103";
chr11	StringTie	exon	117464942	117465182	1000	-	.	gene_id "MSTRG.36039"; transcript_id "ENST00000321322"; exon_number "17"; gene_name "DSCAML1"; ref_gene_id "ENSG00000177103";
chr11	StringTie	exon	117469910	117469980	1000	-	.	gene_id "MSTRG.36039"; transcript_id "ENST00000321322"; exon_number "18"; gene_name "DSCAML1"; ref_gene_id "ENSG00000177103";
chr11	StringTie	exon	117471869	117472036	1000	-	.	gene_id "MSTRG.36039"; transcript_id "ENST00000321322"; exon_number "19"; gene_name "DSCAML1"; ref_gene_id "ENSG00000177103";
chr11	StringTie	exon	117480443	117480571	1000	-	.	gene_id "MSTRG.36039"; transcript_id "ENST00000321322"; exon_number "20"; gene_name "DSCAML1"; ref_gene_id "ENSG00000177103";
chr11	StringTie	exon	117481174	117481270	1000	-	.	gene_id "MSTRG.36039"; transcript_id "ENST00000321322"; exon_number "21"; gene_name "DSCAML1"; ref_gene_id "ENSG00000177103";
chr11	StringTie	exon	117481963	117482162	1000	-	.	gene_id "MSTRG.36039"; transcript_id "ENST00000321322"; exon_number "22"; gene_name "DSCAML1"; ref_gene_id "ENSG00000177103";
chr11	StringTie	exon	117503845	117504021	1000	-	.	gene_id "MSTRG.36039"; transcript_id "ENST00000321322"; exon_number "23"; gene_name "DSCAML1"; ref_gene_id "ENSG00000177103";
chr11	StringTie	exon	117504924	117505043	1000	-	.	gene_id "MSTRG.36039"; transcript_id "ENST00000321322"; exon_number "24"; gene_name "DSCAML1"; ref_gene_id "ENSG00000177103";
chr11	StringTie	exon	117505454	117505732	1000	-	.	gene_id "MSTRG.36039"; transcript_id "ENST00000321322"; exon_number "25"; gene_name "DSCAML1"; ref_gene_id "ENSG00000177103";
chr11	StringTie	exon	117516467	117516739	1000	-	.	gene_id "MSTRG.36039"; transcript_id "ENST00000321322"; exon_number "26"; gene_name "DSCAML1"; ref_gene_id "ENSG00000177103";
chr11	StringTie	exon	117518466	117518762	1000	-	.	gene_id "MSTRG.36039"; transcript_id "ENST00000321322"; exon_number "27"; gene_name "DSCAML1"; ref_gene_id "ENSG00000177103";
chr11	StringTie	exon	117521130	117521405	1000	-	.	gene_id "MSTRG.36039"; transcript_id "ENST00000321322"; exon_number "28"; gene_name "DSCAML1"; ref_gene_id "ENSG00000177103";
chr11	StringTie	exon	117524805	117525083	1000	-	.	gene_id "MSTRG.36039"; transcript_id "ENST00000321322"; exon_number "29"; gene_name "DSCAML1"; ref_gene_id "ENSG00000177103";
chr11	StringTie	exon	117532376	117532522	1000	-	.	gene_id "MSTRG.36039"; transcript_id "ENST00000321322"; exon_number "30"; gene_name "DSCAML1"; ref_gene_id "ENSG00000177103";
chr11	StringTie	exon	117776791	117776937	1000	-	.	gene_id "MSTRG.36039"; transcript_id "ENST00000321322"; exon_number "31"; gene_name "DSCAML1"; ref_gene_id "ENSG00000177103";
chr11	StringTie	exon	117780493	117780810	1000	-	.	gene_id "MSTRG.36039"; transcript_id "ENST00000321322"; exon_number "32"; gene_name "DSCAML1"; ref_gene_id "ENSG00000177103";
chr11	StringTie	exon	117797034	117797261	1000	-	.	gene_id "MSTRG.36039"; transcript_id "ENST00000321322"; exon_number "33"; gene_name "DSCAML1"; ref_gene_id "ENSG00000177103";
chr11	StringTie	transcript	117800844	117819419	1000	-	.	gene_id "MSTRG.36039"; transcript_id "ENST00000514385"; gene_name "FXYD2"; ref_gene_id "ENSG00000137731";
chr11	StringTie	exon	117800844	117802035	1000	-	.	gene_id "MSTRG.36039"; transcript_id "ENST00000514385"; exon_number "1"; gene_name "FXYD2"; ref_gene_id "ENSG00000137731";
chr11	StringTie	exon	117817740	117819419	1000	-	.	gene_id "MSTRG.36039"; transcript_id "ENST00000514385"; exon_number "2"; gene_name "FXYD2"; ref_gene_id "ENSG00000137731";
chr11	StringTie	transcript	117837851	117869190	1000	-	.	gene_id "MSTRG.36039"; transcript_id "ENST00000524656"; gene_name "FXYD6"; ref_gene_id "ENSG00000137726";
chr11	StringTie	exon	117837851	117838277	1000	-	.	gene_id "MSTRG.36039"; transcript_id "ENST00000524656"; exon_number "1"; gene_name "FXYD6"; ref_gene_id "ENSG00000137726";
chr11	StringTie	exon	117839781	117839830	1000	-	.	gene_id "MSTRG.36039"; transcript_id "ENST00000524656"; exon_number "2"; gene_name "FXYD6"; ref_gene_id "ENSG00000137726";
chr11	StringTie	exon	117840319	117840368	1000	-	.	gene_id "MSTRG.36039"; transcript_id "ENST00000524656"; exon_number "3"; gene_name "FXYD6"; ref_gene_id "ENSG00000137726";
chr11	StringTie	exon	117841148	117841184	1000	-	.	gene_id "MSTRG.36039"; transcript_id "ENST00000524656"; exon_number "4"; gene_name "FXYD6"; ref_gene_id "ENSG00000137726";
chr11	StringTie	exon	117841791	117841865	1000	-	.	gene_id "MSTRG.36039"; transcript_id "ENST00000524656"; exon_number "5"; gene_name "FXYD6"; ref_gene_id "ENSG00000137726";
chr11	StringTie	exon	117841990	117842028	1000	-	.	gene_id "MSTRG.36039"; transcript_id "ENST00000524656"; exon_number "6"; gene_name "FXYD6"; ref_gene_id "ENSG00000137726";
chr11	StringTie	exon	117842719	117842781	1000	-	.	gene_id "MSTRG.36039"; transcript_id "ENST00000524656"; exon_number "7"; gene_name "FXYD6"; ref_gene_id "ENSG00000137726";
chr11	StringTie	exon	117868899	117869190	1000	-	.	gene_id "MSTRG.36039"; transcript_id "ENST00000524656"; exon_number "8"; gene_name "FXYD6"; ref_gene_id "ENSG00000137726";
chr11	StringTie	transcript	117838235	117877430	1000	-	.	gene_id "MSTRG.36039"; transcript_id "ENST00000524841"; gene_name "FXYD6"; ref_gene_id "ENSG00000137726";
chr11	StringTie	exon	117838235	117838277	1000	-	.	gene_id "MSTRG.36039"; transcript_id "ENST00000524841"; exon_number "1"; gene_name "FXYD6"; ref_gene_id "ENSG00000137726";
chr11	StringTie	exon	117839781	117839830	1000	-	.	gene_id "MSTRG.36039"; transcript_id "ENST00000524841"; exon_number "2"; gene_name "FXYD6"; ref_gene_id "ENSG00000137726";
chr11	StringTie	exon	117840237	117840368	1000	-	.	gene_id "MSTRG.36039"; transcript_id "ENST00000524841"; exon_number "3"; gene_name "FXYD6"; ref_gene_id "ENSG00000137726";
chr11	StringTie	exon	117841148	117841184	1000	-	.	gene_id "MSTRG.36039"; transcript_id "ENST00000524841"; exon_number "4"; gene_name "FXYD6"; ref_gene_id "ENSG00000137726";
chr11	StringTie	exon	117841791	117841865	1000	-	.	gene_id "MSTRG.36039"; transcript_id "ENST00000524841"; exon_number "5"; gene_name "FXYD6"; ref_gene_id "ENSG00000137726";
chr11	StringTie	exon	117841990	117842028	1000	-	.	gene_id "MSTRG.36039"; transcript_id "ENST00000524841"; exon_number "6"; gene_name "FXYD6"; ref_gene_id "ENSG00000137726";
chr11	StringTie	exon	117842719	117842781	1000	-	.	gene_id "MSTRG.36039"; transcript_id "ENST00000524841"; exon_number "7"; gene_name "FXYD6"; ref_gene_id "ENSG00000137726";
chr11	StringTie	exon	117877299	117877430	1000	-	.	gene_id "MSTRG.36039"; transcript_id "ENST00000524841"; exon_number "8"; gene_name "FXYD6"; ref_gene_id "ENSG00000137726";
chr11	StringTie	transcript	117776809	117817525	1000	-	.	gene_id "MSTRG.36039"; transcript_id "ENST00000525836"; gene_name "DSCAML1"; ref_gene_id "ENSG00000177103";
chr11	StringTie	exon	117776809	117776937	1000	-	.	gene_id "MSTRG.36039"; transcript_id "ENST00000525836"; exon_number "1"; gene_name "DSCAML1"; ref_gene_id "ENSG00000177103";
chr11	StringTie	exon	117780493	117780810	1000	-	.	gene_id "MSTRG.36039"; transcript_id "ENST00000525836"; exon_number "2"; gene_name "DSCAML1"; ref_gene_id "ENSG00000177103";
chr11	StringTie	exon	117817390	117817525	1000	-	.	gene_id "MSTRG.36039"; transcript_id "ENST00000525836"; exon_number "3"; gene_name "DSCAML1"; ref_gene_id "ENSG00000177103";
chr11	StringTie	transcript	117837012	117877182	1000	-	.	gene_id "MSTRG.36039"; transcript_id "ENST00000526014"; gene_name "FXYD6"; ref_gene_id "ENSG00000137726";
chr11	StringTie	exon	117837012	117838277	1000	-	.	gene_id "MSTRG.36039"; transcript_id "ENST00000526014"; exon_number "1"; gene_name "FXYD6"; ref_gene_id "ENSG00000137726";
chr11	StringTie	exon	117839781	117839830	1000	-	.	gene_id "MSTRG.36039"; transcript_id "ENST00000526014"; exon_number "2"; gene_name "FXYD6"; ref_gene_id "ENSG00000137726";
chr11	StringTie	exon	117840319	117840368	1000	-	.	gene_id "MSTRG.36039"; transcript_id "ENST00000526014"; exon_number "3"; gene_name "FXYD6"; ref_gene_id "ENSG00000137726";
chr11	StringTie	exon	117841148	117841184	1000	-	.	gene_id "MSTRG.36039"; transcript_id "ENST00000526014"; exon_number "4"; gene_name "FXYD6"; ref_gene_id "ENSG00000137726";
chr11	StringTie	exon	117841791	117841865	1000	-	.	gene_id "MSTRG.36039"; transcript_id "ENST00000526014"; exon_number "5"; gene_name "FXYD6"; ref_gene_id "ENSG00000137726";
chr11	StringTie	exon	117841990	117842028	1000	-	.	gene_id "MSTRG.36039"; transcript_id "ENST00000526014"; exon_number "6"; gene_name "FXYD6"; ref_gene_id "ENSG00000137726";
chr11	StringTie	exon	117842719	117842781	1000	-	.	gene_id "MSTRG.36039"; transcript_id "ENST00000526014"; exon_number "7"; gene_name "FXYD6"; ref_gene_id "ENSG00000137726";
chr11	StringTie	exon	117876592	117877182	1000	-	.	gene_id "MSTRG.36039"; transcript_id "ENST00000526014"; exon_number "8"; gene_name "FXYD6"; ref_gene_id "ENSG00000137726";
chr11	StringTie	transcript	117841990	117844107	1000	-	.	gene_id "MSTRG.36039"; transcript_id "ENST00000527053"; gene_name "FXYD6"; ref_gene_id "ENSG00000137726";
chr11	StringTie	exon	117841990	117842028	1000	-	.	gene_id "MSTRG.36039"; transcript_id "ENST00000527053"; exon_number "1"; gene_name "FXYD6"; ref_gene_id "ENSG00000137726";
chr11	StringTie	exon	117842719	117842781	1000	-	.	gene_id "MSTRG.36039"; transcript_id "ENST00000527053"; exon_number "2"; gene_name "FXYD6"; ref_gene_id "ENSG00000137726";
chr11	StringTie	exon	117843660	117844107	1000	-	.	gene_id "MSTRG.36039"; transcript_id "ENST00000527053"; exon_number "3"; gene_name "FXYD6"; ref_gene_id "ENSG00000137726";
chr11	StringTie	transcript	117839023	117876643	1000	-	.	gene_id "MSTRG.36039"; transcript_id "ENST00000527429"; gene_name "FXYD6"; ref_gene_id "ENSG00000137726";
chr11	StringTie	exon	117839023	117840368	1000	-	.	gene_id "MSTRG.36039"; transcript_id "ENST00000527429"; exon_number "1"; gene_name "FXYD6"; ref_gene_id "ENSG00000137726";
chr11	StringTie	exon	117841148	117841184	1000	-	.	gene_id "MSTRG.36039"; transcript_id "ENST00000527429"; exon_number "2"; gene_name "FXYD6"; ref_gene_id "ENSG00000137726";
chr11	StringTie	exon	117841791	117841865	1000	-	.	gene_id "MSTRG.36039"; transcript_id "ENST00000527429"; exon_number "3"; gene_name "FXYD6"; ref_gene_id "ENSG00000137726";
chr11	StringTie	exon	117841990	117842028	1000	-	.	gene_id "MSTRG.36039"; transcript_id "ENST00000527429"; exon_number "4"; gene_name "FXYD6"; ref_gene_id "ENSG00000137726";
chr11	StringTie	exon	117842719	117842781	1000	-	.	gene_id "MSTRG.36039"; transcript_id "ENST00000527429"; exon_number "5"; gene_name "FXYD6"; ref_gene_id "ENSG00000137726";
chr11	StringTie	exon	117876592	117876643	1000	-	.	gene_id "MSTRG.36039"; transcript_id "ENST00000527429"; exon_number "6"; gene_name "FXYD6"; ref_gene_id "ENSG00000137726";
chr11	StringTie	transcript	117427773	117797091	1000	-	.	gene_id "MSTRG.36039"; transcript_id "ENST00000527706"; gene_name "DSCAML1"; ref_gene_id "ENSG00000177103";
chr11	StringTie	exon	117427773	117428803	1000	-	.	gene_id "MSTRG.36039"; transcript_id "ENST00000527706"; exon_number "1"; gene_name "DSCAML1"; ref_gene_id "ENSG00000177103";
chr11	StringTie	exon	117430722	117431033	1000	-	.	gene_id "MSTRG.36039"; transcript_id "ENST00000527706"; exon_number "2"; gene_name "DSCAML1"; ref_gene_id "ENSG00000177103";
chr11	StringTie	exon	117431534	117431728	1000	-	.	gene_id "MSTRG.36039"; transcript_id "ENST00000527706"; exon_number "3"; gene_name "DSCAML1"; ref_gene_id "ENSG00000177103";
chr11	StringTie	exon	117432352	117432504	1000	-	.	gene_id "MSTRG.36039"; transcript_id "ENST00000527706"; exon_number "4"; gene_name "DSCAML1"; ref_gene_id "ENSG00000177103";
chr11	StringTie	exon	117433138	117433256	1000	-	.	gene_id "MSTRG.36039"; transcript_id "ENST00000527706"; exon_number "5"; gene_name "DSCAML1"; ref_gene_id "ENSG00000177103";
chr11	StringTie	exon	117433441	117433471	1000	-	.	gene_id "MSTRG.36039"; transcript_id "ENST00000527706"; exon_number "6"; gene_name "DSCAML1"; ref_gene_id "ENSG00000177103";
chr11	StringTie	exon	117435644	117435799	1000	-	.	gene_id "MSTRG.36039"; transcript_id "ENST00000527706"; exon_number "7"; gene_name "DSCAML1"; ref_gene_id "ENSG00000177103";
chr11	StringTie	exon	117437122	117437409	1000	-	.	gene_id "MSTRG.36039"; transcript_id "ENST00000527706"; exon_number "8"; gene_name "DSCAML1"; ref_gene_id "ENSG00000177103";
chr11	StringTie	exon	117437895	117438083	1000	-	.	gene_id "MSTRG.36039"; transcript_id "ENST00000527706"; exon_number "9"; gene_name "DSCAML1"; ref_gene_id "ENSG00000177103";
chr11	StringTie	exon	117438885	117438983	1000	-	.	gene_id "MSTRG.36039"; transcript_id "ENST00000527706"; exon_number "10"; gene_name "DSCAML1"; ref_gene_id "ENSG00000177103";
chr11	StringTie	exon	117439266	117439429	1000	-	.	gene_id "MSTRG.36039"; transcript_id "ENST00000527706"; exon_number "11"; gene_name "DSCAML1"; ref_gene_id "ENSG00000177103";
chr11	StringTie	exon	117439819	117439936	1000	-	.	gene_id "MSTRG.36039"; transcript_id "ENST00000527706"; exon_number "12"; gene_name "DSCAML1"; ref_gene_id "ENSG00000177103";
chr11	StringTie	exon	117443886	117444039	1000	-	.	gene_id "MSTRG.36039"; transcript_id "ENST00000527706"; exon_number "13"; gene_name "DSCAML1"; ref_gene_id "ENSG00000177103";
chr11	StringTie	exon	117450549	117450688	1000	-	.	gene_id "MSTRG.36039"; transcript_id "ENST00000527706"; exon_number "14"; gene_name "DSCAML1"; ref_gene_id "ENSG00000177103";
chr11	StringTie	exon	117458754	117458909	1000	-	.	gene_id "MSTRG.36039"; transcript_id "ENST00000527706"; exon_number "15"; gene_name "DSCAML1"; ref_gene_id "ENSG00000177103";
chr11	StringTie	exon	117461450	117461596	1000	-	.	gene_id "MSTRG.36039"; transcript_id "ENST00000527706"; exon_number "16"; gene_name "DSCAML1"; ref_gene_id "ENSG00000177103";
chr11	StringTie	exon	117464942	117465182	1000	-	.	gene_id "MSTRG.36039"; transcript_id "ENST00000527706"; exon_number "17"; gene_name "DSCAML1"; ref_gene_id "ENSG00000177103";
chr11	StringTie	exon	117469910	117469980	1000	-	.	gene_id "MSTRG.36039"; transcript_id "ENST00000527706"; exon_number "18"; gene_name "DSCAML1"; ref_gene_id "ENSG00000177103";
chr11	StringTie	exon	117471869	117472036	1000	-	.	gene_id "MSTRG.36039"; transcript_id "ENST00000527706"; exon_number "19"; gene_name "DSCAML1"; ref_gene_id "ENSG00000177103";
chr11	StringTie	exon	117480443	117480571	1000	-	.	gene_id "MSTRG.36039"; transcript_id "ENST00000527706"; exon_number "20"; gene_name "DSCAML1"; ref_gene_id "ENSG00000177103";
chr11	StringTie	exon	117481174	117481270	1000	-	.	gene_id "MSTRG.36039"; transcript_id "ENST00000527706"; exon_number "21"; gene_name "DSCAML1"; ref_gene_id "ENSG00000177103";
chr11	StringTie	exon	117481963	117482162	1000	-	.	gene_id "MSTRG.36039"; transcript_id "ENST00000527706"; exon_number "22"; gene_name "DSCAML1"; ref_gene_id "ENSG00000177103";
chr11	StringTie	exon	117503845	117504021	1000	-	.	gene_id "MSTRG.36039"; transcript_id "ENST00000527706"; exon_number "23"; gene_name "DSCAML1"; ref_gene_id "ENSG00000177103";
chr11	StringTie	exon	117504924	117505043	1000	-	.	gene_id "MSTRG.36039"; transcript_id "ENST00000527706"; exon_number "24"; gene_name "DSCAML1"; ref_gene_id "ENSG00000177103";
chr11	StringTie	exon	117505454	117505732	1000	-	.	gene_id "MSTRG.36039"; transcript_id "ENST00000527706"; exon_number "25"; gene_name "DSCAML1"; ref_gene_id "ENSG00000177103";
chr11	StringTie	exon	117516467	117516739	1000	-	.	gene_id "MSTRG.36039"; transcript_id "ENST00000527706"; exon_number "26"; gene_name "DSCAML1"; ref_gene_id "ENSG00000177103";
chr11	StringTie	exon	117518466	117518762	1000	-	.	gene_id "MSTRG.36039"; transcript_id "ENST00000527706"; exon_number "27"; gene_name "DSCAML1"; ref_gene_id "ENSG00000177103";
chr11	StringTie	exon	117521130	117521405	1000	-	.	gene_id "MSTRG.36039"; transcript_id "ENST00000527706"; exon_number "28"; gene_name "DSCAML1"; ref_gene_id "ENSG00000177103";
chr11	StringTie	exon	117524805	117525009	1000	-	.	gene_id "MSTRG.36039"; transcript_id "ENST00000527706"; exon_number "29"; gene_name "DSCAML1"; ref_gene_id "ENSG00000177103";
chr11	StringTie	exon	117780755	117780810	1000	-	.	gene_id "MSTRG.36039"; transcript_id "ENST00000527706"; exon_number "30"; gene_name "DSCAML1"; ref_gene_id "ENSG00000177103";
chr11	StringTie	exon	117797034	117797091	1000	-	.	gene_id "MSTRG.36039"; transcript_id "ENST00000527706"; exon_number "31"; gene_name "DSCAML1"; ref_gene_id "ENSG00000177103";
chr11	StringTie	transcript	117836981	117877486	1000	-	.	gene_id "MSTRG.36039"; transcript_id "ENST00000527717"; gene_name "FXYD6"; ref_gene_id "ENSG00000137726";
chr11	StringTie	exon	117836981	117838277	1000	-	.	gene_id "MSTRG.36039"; transcript_id "ENST00000527717"; exon_number "1"; gene_name "FXYD6"; ref_gene_id "ENSG00000137726";
chr11	StringTie	exon	117839781	117839830	1000	-	.	gene_id "MSTRG.36039"; transcript_id "ENST00000527717"; exon_number "2"; gene_name "FXYD6"; ref_gene_id "ENSG00000137726";
chr11	StringTie	exon	117840319	117840368	1000	-	.	gene_id "MSTRG.36039"; transcript_id "ENST00000527717"; exon_number "3"; gene_name "FXYD6"; ref_gene_id "ENSG00000137726";
chr11	StringTie	exon	117841148	117841184	1000	-	.	gene_id "MSTRG.36039"; transcript_id "ENST00000527717"; exon_number "4"; gene_name "FXYD6"; ref_gene_id "ENSG00000137726";
chr11	StringTie	exon	117841791	117841865	1000	-	.	gene_id "MSTRG.36039"; transcript_id "ENST00000527717"; exon_number "5"; gene_name "FXYD6"; ref_gene_id "ENSG00000137726";
chr11	StringTie	exon	117841990	117842028	1000	-	.	gene_id "MSTRG.36039"; transcript_id "ENST00000527717"; exon_number "6"; gene_name "FXYD6"; ref_gene_id "ENSG00000137726";
chr11	StringTie	exon	117842719	117842781	1000	-	.	gene_id "MSTRG.36039"; transcript_id "ENST00000527717"; exon_number "7"; gene_name "FXYD6"; ref_gene_id "ENSG00000137726";
chr11	StringTie	exon	117877299	117877486	1000	-	.	gene_id "MSTRG.36039"; transcript_id "ENST00000527717"; exon_number "8"; gene_name "FXYD6"; ref_gene_id "ENSG00000137726";
chr11	StringTie	transcript	117820070	117828698	1000	-	.	gene_id "MSTRG.36039"; transcript_id "ENST00000528014"; gene_name "FXYD2"; ref_gene_id "ENSG00000137731";
chr11	StringTie	exon	117820070	117820372	1000	-	.	gene_id "MSTRG.36039"; transcript_id "ENST00000528014"; exon_number "1"; gene_name "FXYD2"; ref_gene_id "ENSG00000137731";
chr11	StringTie	exon	117820666	117820696	1000	-	.	gene_id "MSTRG.36039"; transcript_id "ENST00000528014"; exon_number "2"; gene_name "FXYD2"; ref_gene_id "ENSG00000137731";
chr11	StringTie	exon	117820859	117820895	1000	-	.	gene_id "MSTRG.36039"; transcript_id "ENST00000528014"; exon_number "3"; gene_name "FXYD2"; ref_gene_id "ENSG00000137731";
chr11	StringTie	exon	117822406	117822480	1000	-	.	gene_id "MSTRG.36039"; transcript_id "ENST00000528014"; exon_number "4"; gene_name "FXYD2"; ref_gene_id "ENSG00000137731";
chr11	StringTie	exon	117822679	117822717	1000	-	.	gene_id "MSTRG.36039"; transcript_id "ENST00000528014"; exon_number "5"; gene_name "FXYD2"; ref_gene_id "ENSG00000137731";
chr11	StringTie	exon	117827995	117828108	1000	-	.	gene_id "MSTRG.36039"; transcript_id "ENST00000528014"; exon_number "6"; gene_name "FXYD2"; ref_gene_id "ENSG00000137731";
chr11	StringTie	exon	117828626	117828698	1000	-	.	gene_id "MSTRG.36039"; transcript_id "ENST00000528014"; exon_number "7"; gene_name "FXYD2"; ref_gene_id "ENSG00000137731";
chr11	StringTie	transcript	117837984	117876719	1000	-	.	gene_id "MSTRG.36039"; transcript_id "ENST00000529335"; gene_name "FXYD6"; ref_gene_id "ENSG00000137726";
chr11	StringTie	exon	117837984	117838277	1000	-	.	gene_id "MSTRG.36039"; transcript_id "ENST00000529335"; exon_number "1"; gene_name "FXYD6"; ref_gene_id "ENSG00000137726";
chr11	StringTie	exon	117839781	117839830	1000	-	.	gene_id "MSTRG.36039"; transcript_id "ENST00000529335"; exon_number "2"; gene_name "FXYD6"; ref_gene_id "ENSG00000137726";
chr11	StringTie	exon	117840344	117840368	1000	-	.	gene_id "MSTRG.36039"; transcript_id "ENST00000529335"; exon_number "3"; gene_name "FXYD6"; ref_gene_id "ENSG00000137726";
chr11	StringTie	exon	117841148	117841184	1000	-	.	gene_id "MSTRG.36039"; transcript_id "ENST00000529335"; exon_number "4"; gene_name "FXYD6"; ref_gene_id "ENSG00000137726";
chr11	StringTie	exon	117841791	117841865	1000	-	.	gene_id "MSTRG.36039"; transcript_id "ENST00000529335"; exon_number "5"; gene_name "FXYD6"; ref_gene_id "ENSG00000137726";
chr11	StringTie	exon	117841990	117842025	1000	-	.	gene_id "MSTRG.36039"; transcript_id "ENST00000529335"; exon_number "6"; gene_name "FXYD6"; ref_gene_id "ENSG00000137726";
chr11	StringTie	exon	117842719	117842781	1000	-	.	gene_id "MSTRG.36039"; transcript_id "ENST00000529335"; exon_number "7"; gene_name "FXYD6"; ref_gene_id "ENSG00000137726";
chr11	StringTie	exon	117876592	117876719	1000	-	.	gene_id "MSTRG.36039"; transcript_id "ENST00000529335"; exon_number "8"; gene_name "FXYD6"; ref_gene_id "ENSG00000137726";
chr11	StringTie	transcript	117838208	117876689	1000	-	.	gene_id "MSTRG.36039"; transcript_id "ENST00000530956"; gene_name "FXYD6"; ref_gene_id "ENSG00000137726";
chr11	StringTie	exon	117838208	117838277	1000	-	.	gene_id "MSTRG.36039"; transcript_id "ENST00000530956"; exon_number "1"; gene_name "FXYD6"; ref_gene_id "ENSG00000137726";
chr11	StringTie	exon	117839781	117839830	1000	-	.	gene_id "MSTRG.36039"; transcript_id "ENST00000530956"; exon_number "2"; gene_name "FXYD6"; ref_gene_id "ENSG00000137726";
chr11	StringTie	exon	117840319	117840368	1000	-	.	gene_id "MSTRG.36039"; transcript_id "ENST00000530956"; exon_number "3"; gene_name "FXYD6"; ref_gene_id "ENSG00000137726";
chr11	StringTie	exon	117841148	117841184	1000	-	.	gene_id "MSTRG.36039"; transcript_id "ENST00000530956"; exon_number "4"; gene_name "FXYD6"; ref_gene_id "ENSG00000137726";
chr11	StringTie	exon	117841791	117841865	1000	-	.	gene_id "MSTRG.36039"; transcript_id "ENST00000530956"; exon_number "5"; gene_name "FXYD6"; ref_gene_id "ENSG00000137726";
chr11	StringTie	exon	117841990	117842028	1000	-	.	gene_id "MSTRG.36039"; transcript_id "ENST00000530956"; exon_number "6"; gene_name "FXYD6"; ref_gene_id "ENSG00000137726";
chr11	StringTie	exon	117842719	117842781	1000	-	.	gene_id "MSTRG.36039"; transcript_id "ENST00000530956"; exon_number "7"; gene_name "FXYD6"; ref_gene_id "ENSG00000137726";
chr11	StringTie	exon	117844110	117844206	1000	-	.	gene_id "MSTRG.36039"; transcript_id "ENST00000530956"; exon_number "8"; gene_name "FXYD6"; ref_gene_id "ENSG00000137726";
chr11	StringTie	exon	117876592	117876689	1000	-	.	gene_id "MSTRG.36039"; transcript_id "ENST00000530956"; exon_number "9"; gene_name "FXYD6"; ref_gene_id "ENSG00000137726";
chr11	StringTie	transcript	117801730	117828068	1000	-	.	gene_id "MSTRG.36039"; transcript_id "ENST00000532119"; gene_name "FXYD2"; ref_gene_id "ENSG00000137731";
chr11	StringTie	exon	117801730	117802035	1000	-	.	gene_id "MSTRG.36039"; transcript_id "ENST00000532119"; exon_number "1"; gene_name "FXYD2"; ref_gene_id "ENSG00000137731";
chr11	StringTie	exon	117820666	117820696	1000	-	.	gene_id "MSTRG.36039"; transcript_id "ENST00000532119"; exon_number "2"; gene_name "FXYD2"; ref_gene_id "ENSG00000137731";
chr11	StringTie	exon	117820859	117820895	1000	-	.	gene_id "MSTRG.36039"; transcript_id "ENST00000532119"; exon_number "3"; gene_name "FXYD2"; ref_gene_id "ENSG00000137731";
chr11	StringTie	exon	117822406	117822480	1000	-	.	gene_id "MSTRG.36039"; transcript_id "ENST00000532119"; exon_number "4"; gene_name "FXYD2"; ref_gene_id "ENSG00000137731";
chr11	StringTie	exon	117822679	117822717	1000	-	.	gene_id "MSTRG.36039"; transcript_id "ENST00000532119"; exon_number "5"; gene_name "FXYD2"; ref_gene_id "ENSG00000137731";
chr11	StringTie	exon	117827995	117828068	1000	-	.	gene_id "MSTRG.36039"; transcript_id "ENST00000532119"; exon_number "6"; gene_name "FXYD2"; ref_gene_id "ENSG00000137731";
chr11	StringTie	transcript	117820163	117876667	1000	-	.	gene_id "MSTRG.36039"; transcript_id "ENST00000532984"; gene_name "FXYD6-FXYD2"; ref_gene_id "ENSG00000255245";
chr11	StringTie	exon	117820163	117820372	1000	-	.	gene_id "MSTRG.36039"; transcript_id "ENST00000532984"; exon_number "1"; gene_name "FXYD6-FXYD2"; ref_gene_id "ENSG00000255245";
chr11	StringTie	exon	117820666	117820696	1000	-	.	gene_id "MSTRG.36039"; transcript_id "ENST00000532984"; exon_number "2"; gene_name "FXYD6-FXYD2"; ref_gene_id "ENSG00000255245";
chr11	StringTie	exon	117820859	117820895	1000	-	.	gene_id "MSTRG.36039"; transcript_id "ENST00000532984"; exon_number "3"; gene_name "FXYD6-FXYD2"; ref_gene_id "ENSG00000255245";
chr11	StringTie	exon	117822679	117822717	1000	-	.	gene_id "MSTRG.36039"; transcript_id "ENST00000532984"; exon_number "4"; gene_name "FXYD6-FXYD2"; ref_gene_id "ENSG00000255245";
chr11	StringTie	exon	117839781	117839830	1000	-	.	gene_id "MSTRG.36039"; transcript_id "ENST00000532984"; exon_number "5"; gene_name "FXYD6-FXYD2"; ref_gene_id "ENSG00000255245";
chr11	StringTie	exon	117840319	117840368	1000	-	.	gene_id "MSTRG.36039"; transcript_id "ENST00000532984"; exon_number "6"; gene_name "FXYD6-FXYD2"; ref_gene_id "ENSG00000255245";
chr11	StringTie	exon	117841791	117841865	1000	-	.	gene_id "MSTRG.36039"; transcript_id "ENST00000532984"; exon_number "7"; gene_name "FXYD6-FXYD2"; ref_gene_id "ENSG00000255245";
chr11	StringTie	exon	117841990	117842028	1000	-	.	gene_id "MSTRG.36039"; transcript_id "ENST00000532984"; exon_number "8"; gene_name "FXYD6-FXYD2"; ref_gene_id "ENSG00000255245";
chr11	StringTie	exon	117842719	117842781	1000	-	.	gene_id "MSTRG.36039"; transcript_id "ENST00000532984"; exon_number "9"; gene_name "FXYD6-FXYD2"; ref_gene_id "ENSG00000255245";
chr11	StringTie	exon	117876592	117876667	1000	-	.	gene_id "MSTRG.36039"; transcript_id "ENST00000532984"; exon_number "10"; gene_name "FXYD6-FXYD2"; ref_gene_id "ENSG00000255245";
chr11	StringTie	transcript	117820560	117824740	1000	-	.	gene_id "MSTRG.36039"; transcript_id "ENST00000533281"; gene_name "FXYD2"; ref_gene_id "ENSG00000137731";
chr11	StringTie	exon	117820560	117820696	1000	-	.	gene_id "MSTRG.36039"; transcript_id "ENST00000533281"; exon_number "1"; gene_name "FXYD2"; ref_gene_id "ENSG00000137731";
chr11	StringTie	exon	117820859	117820895	1000	-	.	gene_id "MSTRG.36039"; transcript_id "ENST00000533281"; exon_number "2"; gene_name "FXYD2"; ref_gene_id "ENSG00000137731";
chr11	StringTie	exon	117822406	117822480	1000	-	.	gene_id "MSTRG.36039"; transcript_id "ENST00000533281"; exon_number "3"; gene_name "FXYD2"; ref_gene_id "ENSG00000137731";
chr11	StringTie	exon	117822679	117822717	1000	-	.	gene_id "MSTRG.36039"; transcript_id "ENST00000533281"; exon_number "4"; gene_name "FXYD2"; ref_gene_id "ENSG00000137731";
chr11	StringTie	exon	117824654	117824740	1000	-	.	gene_id "MSTRG.36039"; transcript_id "ENST00000533281"; exon_number "5"; gene_name "FXYD2"; ref_gene_id "ENSG00000137731";
chr11	StringTie	transcript	117841568	117842784	1000	-	.	gene_id "MSTRG.36039"; transcript_id "ENST00000534125"; gene_name "FXYD6"; ref_gene_id "ENSG00000137726";
chr11	StringTie	exon	117841568	117842028	1000	-	.	gene_id "MSTRG.36039"; transcript_id "ENST00000534125"; exon_number "1"; gene_name "FXYD6"; ref_gene_id "ENSG00000137726";
chr11	StringTie	exon	117842719	117842784	1000	-	.	gene_id "MSTRG.36039"; transcript_id "ENST00000534125"; exon_number "2"; gene_name "FXYD6"; ref_gene_id "ENSG00000137726";
chr11	StringTie	transcript	117820147	117824744	1000	-	.	gene_id "MSTRG.36039"; transcript_id "ENST00000534383"; gene_name "FXYD2"; ref_gene_id "ENSG00000137731";
chr11	StringTie	exon	117820147	117820372	1000	-	.	gene_id "MSTRG.36039"; transcript_id "ENST00000534383"; exon_number "1"; gene_name "FXYD2"; ref_gene_id "ENSG00000137731";
chr11	StringTie	exon	117820666	117820696	1000	-	.	gene_id "MSTRG.36039"; transcript_id "ENST00000534383"; exon_number "2"; gene_name "FXYD2"; ref_gene_id "ENSG00000137731";
chr11	StringTie	exon	117820859	117820895	1000	-	.	gene_id "MSTRG.36039"; transcript_id "ENST00000534383"; exon_number "3"; gene_name "FXYD2"; ref_gene_id "ENSG00000137731";
chr11	StringTie	exon	117822406	117822480	1000	-	.	gene_id "MSTRG.36039"; transcript_id "ENST00000534383"; exon_number "4"; gene_name "FXYD2"; ref_gene_id "ENSG00000137731";
chr11	StringTie	exon	117822679	117822717	1000	-	.	gene_id "MSTRG.36039"; transcript_id "ENST00000534383"; exon_number "5"; gene_name "FXYD2"; ref_gene_id "ENSG00000137731";
chr11	StringTie	exon	117824162	117824744	1000	-	.	gene_id "MSTRG.36039"; transcript_id "ENST00000534383"; exon_number "6"; gene_name "FXYD2"; ref_gene_id "ENSG00000137731";
chr11	StringTie	transcript	117836976	117877031	1000	-	.	gene_id "MSTRG.36039"; transcript_id "ENST00000539526"; gene_name "FXYD6"; ref_gene_id "ENSG00000137726";
chr11	StringTie	exon	117836976	117838277	1000	-	.	gene_id "MSTRG.36039"; transcript_id "ENST00000539526"; exon_number "1"; gene_name "FXYD6"; ref_gene_id "ENSG00000137726";
chr11	StringTie	exon	117839781	117839830	1000	-	.	gene_id "MSTRG.36039"; transcript_id "ENST00000539526"; exon_number "2"; gene_name "FXYD6"; ref_gene_id "ENSG00000137726";
chr11	StringTie	exon	117840319	117840368	1000	-	.	gene_id "MSTRG.36039"; transcript_id "ENST00000539526"; exon_number "3"; gene_name "FXYD6"; ref_gene_id "ENSG00000137726";
chr11	StringTie	exon	117841148	117841184	1000	-	.	gene_id "MSTRG.36039"; transcript_id "ENST00000539526"; exon_number "4"; gene_name "FXYD6"; ref_gene_id "ENSG00000137726";
chr11	StringTie	exon	117841791	117841865	1000	-	.	gene_id "MSTRG.36039"; transcript_id "ENST00000539526"; exon_number "5"; gene_name "FXYD6"; ref_gene_id "ENSG00000137726";
chr11	StringTie	exon	117841990	117842028	1000	-	.	gene_id "MSTRG.36039"; transcript_id "ENST00000539526"; exon_number "6"; gene_name "FXYD6"; ref_gene_id "ENSG00000137726";
chr11	StringTie	exon	117842719	117842781	1000	-	.	gene_id "MSTRG.36039"; transcript_id "ENST00000539526"; exon_number "7"; gene_name "FXYD6"; ref_gene_id "ENSG00000137726";
chr11	StringTie	exon	117858211	117858286	1000	-	.	gene_id "MSTRG.36039"; transcript_id "ENST00000539526"; exon_number "8"; gene_name "FXYD6"; ref_gene_id "ENSG00000137726";
chr11	StringTie	exon	117876592	117877031	1000	-	.	gene_id "MSTRG.36039"; transcript_id "ENST00000539526"; exon_number "9"; gene_name "FXYD6"; ref_gene_id "ENSG00000137726";
chr11	StringTie	transcript	117839577	117876729	1000	-	.	gene_id "MSTRG.36039"; transcript_id "ENST00000540359"; gene_name "FXYD6"; ref_gene_id "ENSG00000137726";
chr11	StringTie	exon	117839577	117839830	1000	-	.	gene_id "MSTRG.36039"; transcript_id "ENST00000540359"; exon_number "1"; gene_name "FXYD6"; ref_gene_id "ENSG00000137726";
chr11	StringTie	exon	117840319	117840368	1000	-	.	gene_id "MSTRG.36039"; transcript_id "ENST00000540359"; exon_number "2"; gene_name "FXYD6"; ref_gene_id "ENSG00000137726";
chr11	StringTie	exon	117841148	117841184	1000	-	.	gene_id "MSTRG.36039"; transcript_id "ENST00000540359"; exon_number "3"; gene_name "FXYD6"; ref_gene_id "ENSG00000137726";
chr11	StringTie	exon	117841791	117841865	1000	-	.	gene_id "MSTRG.36039"; transcript_id "ENST00000540359"; exon_number "4"; gene_name "FXYD6"; ref_gene_id "ENSG00000137726";
chr11	StringTie	exon	117841990	117842028	1000	-	.	gene_id "MSTRG.36039"; transcript_id "ENST00000540359"; exon_number "5"; gene_name "FXYD6"; ref_gene_id "ENSG00000137726";
chr11	StringTie	exon	117842719	117842781	1000	-	.	gene_id "MSTRG.36039"; transcript_id "ENST00000540359"; exon_number "6"; gene_name "FXYD6"; ref_gene_id "ENSG00000137726";
chr11	StringTie	exon	117876592	117876729	1000	-	.	gene_id "MSTRG.36039"; transcript_id "ENST00000540359"; exon_number "7"; gene_name "FXYD6"; ref_gene_id "ENSG00000137726";
chr11	StringTie	transcript	117839781	117876733	1000	-	.	gene_id "MSTRG.36039"; transcript_id "ENST00000579486"; gene_name "FXYD6"; ref_gene_id "ENSG00000137726";
chr11	StringTie	exon	117839781	117839830	1000	-	.	gene_id "MSTRG.36039"; transcript_id "ENST00000579486"; exon_number "1"; gene_name "FXYD6"; ref_gene_id "ENSG00000137726";
chr11	StringTie	exon	117840319	117840368	1000	-	.	gene_id "MSTRG.36039"; transcript_id "ENST00000579486"; exon_number "2"; gene_name "FXYD6"; ref_gene_id "ENSG00000137726";
chr11	StringTie	exon	117841148	117841184	1000	-	.	gene_id "MSTRG.36039"; transcript_id "ENST00000579486"; exon_number "3"; gene_name "FXYD6"; ref_gene_id "ENSG00000137726";
chr11	StringTie	exon	117841791	117841865	1000	-	.	gene_id "MSTRG.36039"; transcript_id "ENST00000579486"; exon_number "4"; gene_name "FXYD6"; ref_gene_id "ENSG00000137726";
chr11	StringTie	exon	117841990	117842028	1000	-	.	gene_id "MSTRG.36039"; transcript_id "ENST00000579486"; exon_number "5"; gene_name "FXYD6"; ref_gene_id "ENSG00000137726";
chr11	StringTie	exon	117842719	117842781	1000	-	.	gene_id "MSTRG.36039"; transcript_id "ENST00000579486"; exon_number "6"; gene_name "FXYD6"; ref_gene_id "ENSG00000137726";
chr11	StringTie	exon	117858211	117858286	1000	-	.	gene_id "MSTRG.36039"; transcript_id "ENST00000579486"; exon_number "7"; gene_name "FXYD6"; ref_gene_id "ENSG00000137726";
chr11	StringTie	exon	117876592	117876733	1000	-	.	gene_id "MSTRG.36039"; transcript_id "ENST00000579486"; exon_number "8"; gene_name "FXYD6"; ref_gene_id "ENSG00000137726";
chr11	StringTie	transcript	117838000	117842261	1000	-	.	gene_id "MSTRG.36039"; transcript_id "ENST00000583233"; gene_name "FXYD6"; ref_gene_id "ENSG00000137726";
chr11	StringTie	exon	117838000	117838277	1000	-	.	gene_id "MSTRG.36039"; transcript_id "ENST00000583233"; exon_number "1"; gene_name "FXYD6"; ref_gene_id "ENSG00000137726";
chr11	StringTie	exon	117839781	117839830	1000	-	.	gene_id "MSTRG.36039"; transcript_id "ENST00000583233"; exon_number "2"; gene_name "FXYD6"; ref_gene_id "ENSG00000137726";
chr11	StringTie	exon	117840319	117840368	1000	-	.	gene_id "MSTRG.36039"; transcript_id "ENST00000583233"; exon_number "3"; gene_name "FXYD6"; ref_gene_id "ENSG00000137726";
chr11	StringTie	exon	117841148	117841184	1000	-	.	gene_id "MSTRG.36039"; transcript_id "ENST00000583233"; exon_number "4"; gene_name "FXYD6"; ref_gene_id "ENSG00000137726";
chr11	StringTie	exon	117841791	117841865	1000	-	.	gene_id "MSTRG.36039"; transcript_id "ENST00000583233"; exon_number "5"; gene_name "FXYD6"; ref_gene_id "ENSG00000137726";
chr11	StringTie	exon	117841990	117842028	1000	-	.	gene_id "MSTRG.36039"; transcript_id "ENST00000583233"; exon_number "6"; gene_name "FXYD6"; ref_gene_id "ENSG00000137726";
chr11	StringTie	exon	117842107	117842261	1000	-	.	gene_id "MSTRG.36039"; transcript_id "ENST00000583233"; exon_number "7"; gene_name "FXYD6"; ref_gene_id "ENSG00000137726";
chr11	StringTie	transcript	117838208	117842261	1000	-	.	gene_id "MSTRG.36039"; transcript_id "ENST00000583660"; gene_name "FXYD6"; ref_gene_id "ENSG00000137726";
chr11	StringTie	exon	117838208	117838277	1000	-	.	gene_id "MSTRG.36039"; transcript_id "ENST00000583660"; exon_number "1"; gene_name "FXYD6"; ref_gene_id "ENSG00000137726";
chr11	StringTie	exon	117839781	117839830	1000	-	.	gene_id "MSTRG.36039"; transcript_id "ENST00000583660"; exon_number "2"; gene_name "FXYD6"; ref_gene_id "ENSG00000137726";
chr11	StringTie	exon	117840319	117840368	1000	-	.	gene_id "MSTRG.36039"; transcript_id "ENST00000583660"; exon_number "3"; gene_name "FXYD6"; ref_gene_id "ENSG00000137726";
chr11	StringTie	exon	117841148	117841184	1000	-	.	gene_id "MSTRG.36039"; transcript_id "ENST00000583660"; exon_number "4"; gene_name "FXYD6"; ref_gene_id "ENSG00000137726";
chr11	StringTie	exon	117841791	117841865	1000	-	.	gene_id "MSTRG.36039"; transcript_id "ENST00000583660"; exon_number "5"; gene_name "FXYD6"; ref_gene_id "ENSG00000137726";
chr11	StringTie	exon	117841990	117842261	1000	-	.	gene_id "MSTRG.36039"; transcript_id "ENST00000583660"; exon_number "6"; gene_name "FXYD6"; ref_gene_id "ENSG00000137726";
chr11	StringTie	transcript	117840148	117876625	1000	-	.	gene_id "MSTRG.36039"; transcript_id "ENST00000584230"; gene_name "FXYD6"; ref_gene_id "ENSG00000137726";
chr11	StringTie	exon	117840148	117840368	1000	-	.	gene_id "MSTRG.36039"; transcript_id "ENST00000584230"; exon_number "1"; gene_name "FXYD6"; ref_gene_id "ENSG00000137726";
chr11	StringTie	exon	117841148	117841184	1000	-	.	gene_id "MSTRG.36039"; transcript_id "ENST00000584230"; exon_number "2"; gene_name "FXYD6"; ref_gene_id "ENSG00000137726";
chr11	StringTie	exon	117841791	117841865	1000	-	.	gene_id "MSTRG.36039"; transcript_id "ENST00000584230"; exon_number "3"; gene_name "FXYD6"; ref_gene_id "ENSG00000137726";
chr11	StringTie	exon	117841990	117842028	1000	-	.	gene_id "MSTRG.36039"; transcript_id "ENST00000584230"; exon_number "4"; gene_name "FXYD6"; ref_gene_id "ENSG00000137726";
chr11	StringTie	exon	117842719	117842781	1000	-	.	gene_id "MSTRG.36039"; transcript_id "ENST00000584230"; exon_number "5"; gene_name "FXYD6"; ref_gene_id "ENSG00000137726";
chr11	StringTie	exon	117844110	117844206	1000	-	.	gene_id "MSTRG.36039"; transcript_id "ENST00000584230"; exon_number "6"; gene_name "FXYD6"; ref_gene_id "ENSG00000137726";
chr11	StringTie	exon	117876592	117876625	1000	-	.	gene_id "MSTRG.36039"; transcript_id "ENST00000584230"; exon_number "7"; gene_name "FXYD6"; ref_gene_id "ENSG00000137726";
chr11	StringTie	transcript	117837946	117876664	1000	-	.	gene_id "MSTRG.36039"; transcript_id "ENST00000584394"; gene_name "FXYD6"; ref_gene_id "ENSG00000137726";
chr11	StringTie	exon	117837946	117838277	1000	-	.	gene_id "MSTRG.36039"; transcript_id "ENST00000584394"; exon_number "1"; gene_name "FXYD6"; ref_gene_id "ENSG00000137726";
chr11	StringTie	exon	117839781	117839830	1000	-	.	gene_id "MSTRG.36039"; transcript_id "ENST00000584394"; exon_number "2"; gene_name "FXYD6"; ref_gene_id "ENSG00000137726";
chr11	StringTie	exon	117841148	117841184	1000	-	.	gene_id "MSTRG.36039"; transcript_id "ENST00000584394"; exon_number "3"; gene_name "FXYD6"; ref_gene_id "ENSG00000137726";
chr11	StringTie	exon	117841791	117841865	1000	-	.	gene_id "MSTRG.36039"; transcript_id "ENST00000584394"; exon_number "4"; gene_name "FXYD6"; ref_gene_id "ENSG00000137726";
chr11	StringTie	exon	117841990	117842028	1000	-	.	gene_id "MSTRG.36039"; transcript_id "ENST00000584394"; exon_number "5"; gene_name "FXYD6"; ref_gene_id "ENSG00000137726";
chr11	StringTie	exon	117842719	117842781	1000	-	.	gene_id "MSTRG.36039"; transcript_id "ENST00000584394"; exon_number "6"; gene_name "FXYD6"; ref_gene_id "ENSG00000137726";
chr11	StringTie	exon	117876592	117876664	1000	-	.	gene_id "MSTRG.36039"; transcript_id "ENST00000584394"; exon_number "7"; gene_name "FXYD6"; ref_gene_id "ENSG00000137726";
chr11	StringTie	transcript	117820222	117876628	1000	-	.	gene_id "MSTRG.36039"; transcript_id "ENST00000614497"; gene_name "FXYD6-FXYD2"; ref_gene_id "ENSG00000255245";
chr11	StringTie	exon	117820222	117820372	1000	-	.	gene_id "MSTRG.36039"; transcript_id "ENST00000614497"; exon_number "1"; gene_name "FXYD6-FXYD2"; ref_gene_id "ENSG00000255245";
chr11	StringTie	exon	117820666	117820696	1000	-	.	gene_id "MSTRG.36039"; transcript_id "ENST00000614497"; exon_number "2"; gene_name "FXYD6-FXYD2"; ref_gene_id "ENSG00000255245";
chr11	StringTie	exon	117820859	117820895	1000	-	.	gene_id "MSTRG.36039"; transcript_id "ENST00000614497"; exon_number "3"; gene_name "FXYD6-FXYD2"; ref_gene_id "ENSG00000255245";
chr11	StringTie	exon	117822406	117822480	1000	-	.	gene_id "MSTRG.36039"; transcript_id "ENST00000614497"; exon_number "4"; gene_name "FXYD6-FXYD2"; ref_gene_id "ENSG00000255245";
chr11	StringTie	exon	117822679	117822717	1000	-	.	gene_id "MSTRG.36039"; transcript_id "ENST00000614497"; exon_number "5"; gene_name "FXYD6-FXYD2"; ref_gene_id "ENSG00000255245";
chr11	StringTie	exon	117839781	117839830	1000	-	.	gene_id "MSTRG.36039"; transcript_id "ENST00000614497"; exon_number "6"; gene_name "FXYD6-FXYD2"; ref_gene_id "ENSG00000255245";
chr11	StringTie	exon	117841148	117841184	1000	-	.	gene_id "MSTRG.36039"; transcript_id "ENST00000614497"; exon_number "7"; gene_name "FXYD6-FXYD2"; ref_gene_id "ENSG00000255245";
chr11	StringTie	exon	117841791	117841865	1000	-	.	gene_id "MSTRG.36039"; transcript_id "ENST00000614497"; exon_number "8"; gene_name "FXYD6-FXYD2"; ref_gene_id "ENSG00000255245";
chr11	StringTie	exon	117841990	117842028	1000	-	.	gene_id "MSTRG.36039"; transcript_id "ENST00000614497"; exon_number "9"; gene_name "FXYD6-FXYD2"; ref_gene_id "ENSG00000255245";
chr11	StringTie	exon	117842719	117842781	1000	-	.	gene_id "MSTRG.36039"; transcript_id "ENST00000614497"; exon_number "10"; gene_name "FXYD6-FXYD2"; ref_gene_id "ENSG00000255245";
chr11	StringTie	exon	117876592	117876628	1000	-	.	gene_id "MSTRG.36039"; transcript_id "ENST00000614497"; exon_number "11"; gene_name "FXYD6-FXYD2"; ref_gene_id "ENSG00000255245";
chr11	StringTie	transcript	117414500	117532935	1000	-	.	gene_id "MSTRG.36039"; transcript_id "MSTRG.36039.1";
chr11	StringTie	exon	117414500	117425384	1000	-	.	gene_id "MSTRG.36039"; transcript_id "MSTRG.36039.1"; exon_number "1";
chr11	StringTie	exon	117426079	117428803	1000	-	.	gene_id "MSTRG.36039"; transcript_id "MSTRG.36039.1"; exon_number "2";
chr11	StringTie	exon	117430722	117431033	1000	-	.	gene_id "MSTRG.36039"; transcript_id "MSTRG.36039.1"; exon_number "3";
chr11	StringTie	exon	117431534	117431728	1000	-	.	gene_id "MSTRG.36039"; transcript_id "MSTRG.36039.1"; exon_number "4";
chr11	StringTie	exon	117432352	117432504	1000	-	.	gene_id "MSTRG.36039"; transcript_id "MSTRG.36039.1"; exon_number "5";
chr11	StringTie	exon	117433138	117433256	1000	-	.	gene_id "MSTRG.36039"; transcript_id "MSTRG.36039.1"; exon_number "6";
chr11	StringTie	exon	117433441	117433471	1000	-	.	gene_id "MSTRG.36039"; transcript_id "MSTRG.36039.1"; exon_number "7";
chr11	StringTie	exon	117435644	117435799	1000	-	.	gene_id "MSTRG.36039"; transcript_id "MSTRG.36039.1"; exon_number "8";
chr11	StringTie	exon	117437122	117437409	1000	-	.	gene_id "MSTRG.36039"; transcript_id "MSTRG.36039.1"; exon_number "9";
chr11	StringTie	exon	117437895	117438083	1000	-	.	gene_id "MSTRG.36039"; transcript_id "MSTRG.36039.1"; exon_number "10";
chr11	StringTie	exon	117438885	117438983	1000	-	.	gene_id "MSTRG.36039"; transcript_id "MSTRG.36039.1"; exon_number "11";
chr11	StringTie	exon	117439266	117439429	1000	-	.	gene_id "MSTRG.36039"; transcript_id "MSTRG.36039.1"; exon_number "12";
chr11	StringTie	exon	117439819	117439936	1000	-	.	gene_id "MSTRG.36039"; transcript_id "MSTRG.36039.1"; exon_number "13";
chr11	StringTie	exon	117443886	117444039	1000	-	.	gene_id "MSTRG.36039"; transcript_id "MSTRG.36039.1"; exon_number "14";
chr11	StringTie	exon	117450549	117450688	1000	-	.	gene_id "MSTRG.36039"; transcript_id "MSTRG.36039.1"; exon_number "15";
chr11	StringTie	exon	117458754	117458909	1000	-	.	gene_id "MSTRG.36039"; transcript_id "MSTRG.36039.1"; exon_number "16";
chr11	StringTie	exon	117461450	117461596	1000	-	.	gene_id "MSTRG.36039"; transcript_id "MSTRG.36039.1"; exon_number "17";
chr11	StringTie	exon	117464942	117465182	1000	-	.	gene_id "MSTRG.36039"; transcript_id "MSTRG.36039.1"; exon_number "18";
chr11	StringTie	exon	117469910	117469980	1000	-	.	gene_id "MSTRG.36039"; transcript_id "MSTRG.36039.1"; exon_number "19";
chr11	StringTie	exon	117471869	117472036	1000	-	.	gene_id "MSTRG.36039"; transcript_id "MSTRG.36039.1"; exon_number "20";
chr11	StringTie	exon	117480443	117480571	1000	-	.	gene_id "MSTRG.36039"; transcript_id "MSTRG.36039.1"; exon_number "21";
chr11	StringTie	exon	117481174	117481270	1000	-	.	gene_id "MSTRG.36039"; transcript_id "MSTRG.36039.1"; exon_number "22";
chr11	StringTie	exon	117481963	117482162	1000	-	.	gene_id "MSTRG.36039"; transcript_id "MSTRG.36039.1"; exon_number "23";
chr11	StringTie	exon	117503845	117504021	1000	-	.	gene_id "MSTRG.36039"; transcript_id "MSTRG.36039.1"; exon_number "24";
chr11	StringTie	exon	117504924	117505043	1000	-	.	gene_id "MSTRG.36039"; transcript_id "MSTRG.36039.1"; exon_number "25";
chr11	StringTie	exon	117505454	117505732	1000	-	.	gene_id "MSTRG.36039"; transcript_id "MSTRG.36039.1"; exon_number "26";
chr11	StringTie	exon	117516467	117516739	1000	-	.	gene_id "MSTRG.36039"; transcript_id "MSTRG.36039.1"; exon_number "27";
chr11	StringTie	exon	117518473	117518762	1000	-	.	gene_id "MSTRG.36039"; transcript_id "MSTRG.36039.1"; exon_number "28";
chr11	StringTie	exon	117521130	117521405	1000	-	.	gene_id "MSTRG.36039"; transcript_id "MSTRG.36039.1"; exon_number "29";
chr11	StringTie	exon	117524805	117525119	1000	-	.	gene_id "MSTRG.36039"; transcript_id "MSTRG.36039.1"; exon_number "30";
chr11	StringTie	exon	117532376	117532935	1000	-	.	gene_id "MSTRG.36039"; transcript_id "MSTRG.36039.1"; exon_number "31";
chr11	StringTie	transcript	117427241	117797237	1000	-	.	gene_id "MSTRG.36039"; transcript_id "MSTRG.36039.10";
chr11	StringTie	exon	117427241	117427262	1000	-	.	gene_id "MSTRG.36039"; transcript_id "MSTRG.36039.10"; exon_number "1";
chr11	StringTie	exon	117427784	117428803	1000	-	.	gene_id "MSTRG.36039"; transcript_id "MSTRG.36039.10"; exon_number "2";
chr11	StringTie	exon	117430722	117431033	1000	-	.	gene_id "MSTRG.36039"; transcript_id "MSTRG.36039.10"; exon_number "3";
chr11	StringTie	exon	117431534	117431728	1000	-	.	gene_id "MSTRG.36039"; transcript_id "MSTRG.36039.10"; exon_number "4";
chr11	StringTie	exon	117432352	117432504	1000	-	.	gene_id "MSTRG.36039"; transcript_id "MSTRG.36039.10"; exon_number "5";
chr11	StringTie	exon	117433138	117433256	1000	-	.	gene_id "MSTRG.36039"; transcript_id "MSTRG.36039.10"; exon_number "6";
chr11	StringTie	exon	117433441	117433471	1000	-	.	gene_id "MSTRG.36039"; transcript_id "MSTRG.36039.10"; exon_number "7";
chr11	StringTie	exon	117435644	117435799	1000	-	.	gene_id "MSTRG.36039"; transcript_id "MSTRG.36039.10"; exon_number "8";
chr11	StringTie	exon	117437122	117437409	1000	-	.	gene_id "MSTRG.36039"; transcript_id "MSTRG.36039.10"; exon_number "9";
chr11	StringTie	exon	117437895	117438083	1000	-	.	gene_id "MSTRG.36039"; transcript_id "MSTRG.36039.10"; exon_number "10";
chr11	StringTie	exon	117438885	117438983	1000	-	.	gene_id "MSTRG.36039"; transcript_id "MSTRG.36039.10"; exon_number "11";
chr11	StringTie	exon	117439266	117439429	1000	-	.	gene_id "MSTRG.36039"; transcript_id "MSTRG.36039.10"; exon_number "12";
chr11	StringTie	exon	117439819	117439936	1000	-	.	gene_id "MSTRG.36039"; transcript_id "MSTRG.36039.10"; exon_number "13";
chr11	StringTie	exon	117443886	117444039	1000	-	.	gene_id "MSTRG.36039"; transcript_id "MSTRG.36039.10"; exon_number "14";
chr11	StringTie	exon	117450549	117450688	1000	-	.	gene_id "MSTRG.36039"; transcript_id "MSTRG.36039.10"; exon_number "15";
chr11	StringTie	exon	117458754	117458909	1000	-	.	gene_id "MSTRG.36039"; transcript_id "MSTRG.36039.10"; exon_number "16";
chr11	StringTie	exon	117461450	117461596	1000	-	.	gene_id "MSTRG.36039"; transcript_id "MSTRG.36039.10"; exon_number "17";
chr11	StringTie	exon	117464942	117465182	1000	-	.	gene_id "MSTRG.36039"; transcript_id "MSTRG.36039.10"; exon_number "18";
chr11	StringTie	exon	117469910	117469980	1000	-	.	gene_id "MSTRG.36039"; transcript_id "MSTRG.36039.10"; exon_number "19";
chr11	StringTie	exon	117471869	117472036	1000	-	.	gene_id "MSTRG.36039"; transcript_id "MSTRG.36039.10"; exon_number "20";
chr11	StringTie	exon	117480443	117480571	1000	-	.	gene_id "MSTRG.36039"; transcript_id "MSTRG.36039.10"; exon_number "21";
chr11	StringTie	exon	117481174	117481270	1000	-	.	gene_id "MSTRG.36039"; transcript_id "MSTRG.36039.10"; exon_number "22";
chr11	StringTie	exon	117481963	117482162	1000	-	.	gene_id "MSTRG.36039"; transcript_id "MSTRG.36039.10"; exon_number "23";
chr11	StringTie	exon	117503845	117504021	1000	-	.	gene_id "MSTRG.36039"; transcript_id "MSTRG.36039.10"; exon_number "24";
chr11	StringTie	exon	117504924	117505043	1000	-	.	gene_id "MSTRG.36039"; transcript_id "MSTRG.36039.10"; exon_number "25";
chr11	StringTie	exon	117505454	117505732	1000	-	.	gene_id "MSTRG.36039"; transcript_id "MSTRG.36039.10"; exon_number "26";
chr11	StringTie	exon	117516467	117516739	1000	-	.	gene_id "MSTRG.36039"; transcript_id "MSTRG.36039.10"; exon_number "27";
chr11	StringTie	exon	117518473	117518762	1000	-	.	gene_id "MSTRG.36039"; transcript_id "MSTRG.36039.10"; exon_number "28";
chr11	StringTie	exon	117521130	117521405	1000	-	.	gene_id "MSTRG.36039"; transcript_id "MSTRG.36039.10"; exon_number "29";
chr11	StringTie	exon	117524805	117525119	1000	-	.	gene_id "MSTRG.36039"; transcript_id "MSTRG.36039.10"; exon_number "30";
chr11	StringTie	exon	117532376	117532522	1000	-	.	gene_id "MSTRG.36039"; transcript_id "MSTRG.36039.10"; exon_number "31";
chr11	StringTie	exon	117776791	117776937	1000	-	.	gene_id "MSTRG.36039"; transcript_id "MSTRG.36039.10"; exon_number "32";
chr11	StringTie	exon	117780493	117780810	1000	-	.	gene_id "MSTRG.36039"; transcript_id "MSTRG.36039.10"; exon_number "33";
chr11	StringTie	exon	117797034	117797237	1000	-	.	gene_id "MSTRG.36039"; transcript_id "MSTRG.36039.10"; exon_number "34";
chr11	StringTie	transcript	117820047	117829673	1000	-	.	gene_id "MSTRG.36039"; transcript_id "MSTRG.36039.100";
chr11	StringTie	exon	117820047	117820372	1000	-	.	gene_id "MSTRG.36039"; transcript_id "MSTRG.36039.100"; exon_number "1";
chr11	StringTie	exon	117820666	117820696	1000	-	.	gene_id "MSTRG.36039"; transcript_id "MSTRG.36039.100"; exon_number "2";
chr11	StringTie	exon	117820859	117820895	1000	-	.	gene_id "MSTRG.36039"; transcript_id "MSTRG.36039.100"; exon_number "3";
chr11	StringTie	exon	117822406	117822472	1000	-	.	gene_id "MSTRG.36039"; transcript_id "MSTRG.36039.100"; exon_number "4";
chr11	StringTie	exon	117822679	117822717	1000	-	.	gene_id "MSTRG.36039"; transcript_id "MSTRG.36039.100"; exon_number "5";
chr11	StringTie	exon	117827995	117828108	1000	-	.	gene_id "MSTRG.36039"; transcript_id "MSTRG.36039.100"; exon_number "6";
chr11	StringTie	exon	117828800	117829673	1000	-	.	gene_id "MSTRG.36039"; transcript_id "MSTRG.36039.100"; exon_number "7";
chr11	StringTie	transcript	117820053	117824601	1000	-	.	gene_id "MSTRG.36039"; transcript_id "MSTRG.36039.101";
chr11	StringTie	exon	117820053	117820372	1000	-	.	gene_id "MSTRG.36039"; transcript_id "MSTRG.36039.101"; exon_number "1";
chr11	StringTie	exon	117820666	117820696	1000	-	.	gene_id "MSTRG.36039"; transcript_id "MSTRG.36039.101"; exon_number "2";
chr11	StringTie	exon	117820859	117820891	1000	-	.	gene_id "MSTRG.36039"; transcript_id "MSTRG.36039.101"; exon_number "3";
chr11	StringTie	exon	117822406	117822547	1000	-	.	gene_id "MSTRG.36039"; transcript_id "MSTRG.36039.101"; exon_number "4";
chr11	StringTie	exon	117822679	117822717	1000	-	.	gene_id "MSTRG.36039"; transcript_id "MSTRG.36039.101"; exon_number "5";
chr11	StringTie	exon	117824162	117824601	1000	-	.	gene_id "MSTRG.36039"; transcript_id "MSTRG.36039.101"; exon_number "6";
chr11	StringTie	transcript	117820058	117828819	1000	-	.	gene_id "MSTRG.36039"; transcript_id "MSTRG.36039.102";
chr11	StringTie	exon	117820058	117820372	1000	-	.	gene_id "MSTRG.36039"; transcript_id "MSTRG.36039.102"; exon_number "1";
chr11	StringTie	exon	117820666	117820696	1000	-	.	gene_id "MSTRG.36039"; transcript_id "MSTRG.36039.102"; exon_number "2";
chr11	StringTie	exon	117820859	117820895	1000	-	.	gene_id "MSTRG.36039"; transcript_id "MSTRG.36039.102"; exon_number "3";
chr11	StringTie	exon	117822406	117822717	1000	-	.	gene_id "MSTRG.36039"; transcript_id "MSTRG.36039.102"; exon_number "4";
chr11	StringTie	exon	117827995	117828108	1000	-	.	gene_id "MSTRG.36039"; transcript_id "MSTRG.36039.102"; exon_number "5";
chr11	StringTie	exon	117828800	117828819	1000	-	.	gene_id "MSTRG.36039"; transcript_id "MSTRG.36039.102"; exon_number "6";
chr11	StringTie	transcript	117820058	117830405	1000	-	.	gene_id "MSTRG.36039"; transcript_id "MSTRG.36039.103";
chr11	StringTie	exon	117820058	117820372	1000	-	.	gene_id "MSTRG.36039"; transcript_id "MSTRG.36039.103"; exon_number "1";
chr11	StringTie	exon	117820666	117820696	1000	-	.	gene_id "MSTRG.36039"; transcript_id "MSTRG.36039.103"; exon_number "2";
chr11	StringTie	exon	117820859	117820895	1000	-	.	gene_id "MSTRG.36039"; transcript_id "MSTRG.36039.103"; exon_number "3";
chr11	StringTie	exon	117822406	117822547	1000	-	.	gene_id "MSTRG.36039"; transcript_id "MSTRG.36039.103"; exon_number "4";
chr11	StringTie	exon	117822679	117822717	1000	-	.	gene_id "MSTRG.36039"; transcript_id "MSTRG.36039.103"; exon_number "5";
chr11	StringTie	exon	117827995	117828108	1000	-	.	gene_id "MSTRG.36039"; transcript_id "MSTRG.36039.103"; exon_number "6";
chr11	StringTie	exon	117830331	117830405	1000	-	.	gene_id "MSTRG.36039"; transcript_id "MSTRG.36039.103"; exon_number "7";
chr11	StringTie	transcript	117820060	117824745	1000	-	.	gene_id "MSTRG.36039"; transcript_id "MSTRG.36039.104";
chr11	StringTie	exon	117820060	117820372	1000	-	.	gene_id "MSTRG.36039"; transcript_id "MSTRG.36039.104"; exon_number "1";
chr11	StringTie	exon	117820666	117820696	1000	-	.	gene_id "MSTRG.36039"; transcript_id "MSTRG.36039.104"; exon_number "2";
chr11	StringTie	exon	117820859	117820895	1000	-	.	gene_id "MSTRG.36039"; transcript_id "MSTRG.36039.104"; exon_number "3";
chr11	StringTie	exon	117822406	117822547	1000	-	.	gene_id "MSTRG.36039"; transcript_id "MSTRG.36039.104"; exon_number "4";
chr11	StringTie	exon	117822679	117822717	1000	-	.	gene_id "MSTRG.36039"; transcript_id "MSTRG.36039.104"; exon_number "5";
chr11	StringTie	exon	117824162	117824745	1000	-	.	gene_id "MSTRG.36039"; transcript_id "MSTRG.36039.104"; exon_number "6";
chr11	StringTie	transcript	117820063	117824953	1000	-	.	gene_id "MSTRG.36039"; transcript_id "MSTRG.36039.105";
chr11	StringTie	exon	117820063	117820372	1000	-	.	gene_id "MSTRG.36039"; transcript_id "MSTRG.36039.105"; exon_number "1";
chr11	StringTie	exon	117820666	117820696	1000	-	.	gene_id "MSTRG.36039"; transcript_id "MSTRG.36039.105"; exon_number "2";
chr11	StringTie	exon	117820859	117820895	1000	-	.	gene_id "MSTRG.36039"; transcript_id "MSTRG.36039.105"; exon_number "3";
chr11	StringTie	exon	117822406	117822480	1000	-	.	gene_id "MSTRG.36039"; transcript_id "MSTRG.36039.105"; exon_number "4";
chr11	StringTie	exon	117822679	117822717	1000	-	.	gene_id "MSTRG.36039"; transcript_id "MSTRG.36039.105"; exon_number "5";
chr11	StringTie	exon	117824162	117824349	1000	-	.	gene_id "MSTRG.36039"; transcript_id "MSTRG.36039.105"; exon_number "6";
chr11	StringTie	exon	117824815	117824953	1000	-	.	gene_id "MSTRG.36039"; transcript_id "MSTRG.36039.105"; exon_number "7";
chr11	StringTie	transcript	117820063	117828941	1000	-	.	gene_id "MSTRG.36039"; transcript_id "MSTRG.36039.106";
chr11	StringTie	exon	117820063	117820372	1000	-	.	gene_id "MSTRG.36039"; transcript_id "MSTRG.36039.106"; exon_number "1";
chr11	StringTie	exon	117820666	117820696	1000	-	.	gene_id "MSTRG.36039"; transcript_id "MSTRG.36039.106"; exon_number "2";
chr11	StringTie	exon	117820859	117820895	1000	-	.	gene_id "MSTRG.36039"; transcript_id "MSTRG.36039.106"; exon_number "3";
chr11	StringTie	exon	117821436	117821528	1000	-	.	gene_id "MSTRG.36039"; transcript_id "MSTRG.36039.106"; exon_number "4";
chr11	StringTie	exon	117822406	117822480	1000	-	.	gene_id "MSTRG.36039"; transcript_id "MSTRG.36039.106"; exon_number "5";
chr11	StringTie	exon	117822679	117822717	1000	-	.	gene_id "MSTRG.36039"; transcript_id "MSTRG.36039.106"; exon_number "6";
chr11	StringTie	exon	117827995	117828108	1000	-	.	gene_id "MSTRG.36039"; transcript_id "MSTRG.36039.106"; exon_number "7";
chr11	StringTie	exon	117828800	117828941	1000	-	.	gene_id "MSTRG.36039"; transcript_id "MSTRG.36039.106"; exon_number "8";
chr11	StringTie	transcript	117820069	117824958	1000	-	.	gene_id "MSTRG.36039"; transcript_id "MSTRG.36039.107";
chr11	StringTie	exon	117820069	117820372	1000	-	.	gene_id "MSTRG.36039"; transcript_id "MSTRG.36039.107"; exon_number "1";
chr11	StringTie	exon	117820666	117820696	1000	-	.	gene_id "MSTRG.36039"; transcript_id "MSTRG.36039.107"; exon_number "2";
chr11	StringTie	exon	117820859	117820895	1000	-	.	gene_id "MSTRG.36039"; transcript_id "MSTRG.36039.107"; exon_number "3";
chr11	StringTie	exon	117822406	117822480	1000	-	.	gene_id "MSTRG.36039"; transcript_id "MSTRG.36039.107"; exon_number "4";
chr11	StringTie	exon	117822679	117822717	1000	-	.	gene_id "MSTRG.36039"; transcript_id "MSTRG.36039.107"; exon_number "5";
chr11	StringTie	exon	117824654	117824699	1000	-	.	gene_id "MSTRG.36039"; transcript_id "MSTRG.36039.107"; exon_number "6";
chr11	StringTie	exon	117824751	117824958	1000	-	.	gene_id "MSTRG.36039"; transcript_id "MSTRG.36039.107"; exon_number "7";
chr11	StringTie	transcript	117820071	117828270	1000	-	.	gene_id "MSTRG.36039"; transcript_id "MSTRG.36039.109";
chr11	StringTie	exon	117820071	117820372	1000	-	.	gene_id "MSTRG.36039"; transcript_id "MSTRG.36039.109"; exon_number "1";
chr11	StringTie	exon	117820666	117820696	1000	-	.	gene_id "MSTRG.36039"; transcript_id "MSTRG.36039.109"; exon_number "2";
chr11	StringTie	exon	117820859	117820895	1000	-	.	gene_id "MSTRG.36039"; transcript_id "MSTRG.36039.109"; exon_number "3";
chr11	StringTie	exon	117822679	117822717	1000	-	.	gene_id "MSTRG.36039"; transcript_id "MSTRG.36039.109"; exon_number "4";
chr11	StringTie	exon	117827995	117828270	1000	-	.	gene_id "MSTRG.36039"; transcript_id "MSTRG.36039.109"; exon_number "5";
chr11	StringTie	transcript	117427447	117526253	1000	-	.	gene_id "MSTRG.36039"; transcript_id "MSTRG.36039.11";
chr11	StringTie	exon	117427447	117428803	1000	-	.	gene_id "MSTRG.36039"; transcript_id "MSTRG.36039.11"; exon_number "1";
chr11	StringTie	exon	117430722	117431033	1000	-	.	gene_id "MSTRG.36039"; transcript_id "MSTRG.36039.11"; exon_number "2";
chr11	StringTie	exon	117431534	117431728	1000	-	.	gene_id "MSTRG.36039"; transcript_id "MSTRG.36039.11"; exon_number "3";
chr11	StringTie	exon	117432352	117432504	1000	-	.	gene_id "MSTRG.36039"; transcript_id "MSTRG.36039.11"; exon_number "4";
chr11	StringTie	exon	117433138	117433256	1000	-	.	gene_id "MSTRG.36039"; transcript_id "MSTRG.36039.11"; exon_number "5";
chr11	StringTie	exon	117433441	117433471	1000	-	.	gene_id "MSTRG.36039"; transcript_id "MSTRG.36039.11"; exon_number "6";
chr11	StringTie	exon	117435644	117435799	1000	-	.	gene_id "MSTRG.36039"; transcript_id "MSTRG.36039.11"; exon_number "7";
chr11	StringTie	exon	117437122	117437409	1000	-	.	gene_id "MSTRG.36039"; transcript_id "MSTRG.36039.11"; exon_number "8";
chr11	StringTie	exon	117437895	117438083	1000	-	.	gene_id "MSTRG.36039"; transcript_id "MSTRG.36039.11"; exon_number "9";
chr11	StringTie	exon	117438885	117438983	1000	-	.	gene_id "MSTRG.36039"; transcript_id "MSTRG.36039.11"; exon_number "10";
chr11	StringTie	exon	117439266	117439429	1000	-	.	gene_id "MSTRG.36039"; transcript_id "MSTRG.36039.11"; exon_number "11";
chr11	StringTie	exon	117439819	117439936	1000	-	.	gene_id "MSTRG.36039"; transcript_id "MSTRG.36039.11"; exon_number "12";
chr11	StringTie	exon	117443886	117444039	1000	-	.	gene_id "MSTRG.36039"; transcript_id "MSTRG.36039.11"; exon_number "13";
chr11	StringTie	exon	117450549	117450688	1000	-	.	gene_id "MSTRG.36039"; transcript_id "MSTRG.36039.11"; exon_number "14";
chr11	StringTie	exon	117458754	117458909	1000	-	.	gene_id "MSTRG.36039"; transcript_id "MSTRG.36039.11"; exon_number "15";
chr11	StringTie	exon	117461450	117461596	1000	-	.	gene_id "MSTRG.36039"; transcript_id "MSTRG.36039.11"; exon_number "16";
chr11	StringTie	exon	117464942	117465182	1000	-	.	gene_id "MSTRG.36039"; transcript_id "MSTRG.36039.11"; exon_number "17";
chr11	StringTie	exon	117469910	117469980	1000	-	.	gene_id "MSTRG.36039"; transcript_id "MSTRG.36039.11"; exon_number "18";
chr11	StringTie	exon	117471125	117472036	1000	-	.	gene_id "MSTRG.36039"; transcript_id "MSTRG.36039.11"; exon_number "19";
chr11	StringTie	exon	117480443	117480571	1000	-	.	gene_id "MSTRG.36039"; transcript_id "MSTRG.36039.11"; exon_number "20";
chr11	StringTie	exon	117481174	117481232	1000	-	.	gene_id "MSTRG.36039"; transcript_id "MSTRG.36039.11"; exon_number "21";
chr11	StringTie	exon	117481963	117482162	1000	-	.	gene_id "MSTRG.36039"; transcript_id "MSTRG.36039.11"; exon_number "22";
chr11	StringTie	exon	117503845	117504021	1000	-	.	gene_id "MSTRG.36039"; transcript_id "MSTRG.36039.11"; exon_number "23";
chr11	StringTie	exon	117504924	117505043	1000	-	.	gene_id "MSTRG.36039"; transcript_id "MSTRG.36039.11"; exon_number "24";
chr11	StringTie	exon	117505454	117505732	1000	-	.	gene_id "MSTRG.36039"; transcript_id "MSTRG.36039.11"; exon_number "25";
chr11	StringTie	exon	117516467	117516739	1000	-	.	gene_id "MSTRG.36039"; transcript_id "MSTRG.36039.11"; exon_number "26";
chr11	StringTie	exon	117518473	117518762	1000	-	.	gene_id "MSTRG.36039"; transcript_id "MSTRG.36039.11"; exon_number "27";
chr11	StringTie	exon	117521130	117521405	1000	-	.	gene_id "MSTRG.36039"; transcript_id "MSTRG.36039.11"; exon_number "28";
chr11	StringTie	exon	117524805	117525083	1000	-	.	gene_id "MSTRG.36039"; transcript_id "MSTRG.36039.11"; exon_number "29";
chr11	StringTie	exon	117526230	117526253	1000	-	.	gene_id "MSTRG.36039"; transcript_id "MSTRG.36039.11"; exon_number "30";
chr11	StringTie	transcript	117820071	117822722	1000	-	.	gene_id "MSTRG.36039"; transcript_id "MSTRG.36039.110";
chr11	StringTie	exon	117820071	117820572	1000	-	.	gene_id "MSTRG.36039"; transcript_id "MSTRG.36039.110"; exon_number "1";
chr11	StringTie	exon	117820666	117820696	1000	-	.	gene_id "MSTRG.36039"; transcript_id "MSTRG.36039.110"; exon_number "2";
chr11	StringTie	exon	117820859	117820895	1000	-	.	gene_id "MSTRG.36039"; transcript_id "MSTRG.36039.110"; exon_number "3";
chr11	StringTie	exon	117822406	117822480	1000	-	.	gene_id "MSTRG.36039"; transcript_id "MSTRG.36039.110"; exon_number "4";
chr11	StringTie	exon	117822679	117822722	1000	-	.	gene_id "MSTRG.36039"; transcript_id "MSTRG.36039.110"; exon_number "5";
chr11	StringTie	transcript	117820074	117833589	1000	-	.	gene_id "MSTRG.36039"; transcript_id "MSTRG.36039.111";
chr11	StringTie	exon	117820074	117820372	1000	-	.	gene_id "MSTRG.36039"; transcript_id "MSTRG.36039.111"; exon_number "1";
chr11	StringTie	exon	117820666	117820696	1000	-	.	gene_id "MSTRG.36039"; transcript_id "MSTRG.36039.111"; exon_number "2";
chr11	StringTie	exon	117820859	117820895	1000	-	.	gene_id "MSTRG.36039"; transcript_id "MSTRG.36039.111"; exon_number "3";
chr11	StringTie	exon	117822406	117822480	1000	-	.	gene_id "MSTRG.36039"; transcript_id "MSTRG.36039.111"; exon_number "4";
chr11	StringTie	exon	117822679	117822717	1000	-	.	gene_id "MSTRG.36039"; transcript_id "MSTRG.36039.111"; exon_number "5";
chr11	StringTie	exon	117824654	117828108	1000	-	.	gene_id "MSTRG.36039"; transcript_id "MSTRG.36039.111"; exon_number "6";
chr11	StringTie	exon	117830331	117832090	1000	-	.	gene_id "MSTRG.36039"; transcript_id "MSTRG.36039.111"; exon_number "7";
chr11	StringTie	exon	117832642	117833589	1000	-	.	gene_id "MSTRG.36039"; transcript_id "MSTRG.36039.111"; exon_number "8";
chr11	StringTie	transcript	117820075	117824942	1000	-	.	gene_id "MSTRG.36039"; transcript_id "MSTRG.36039.112";
chr11	StringTie	exon	117820075	117820372	1000	-	.	gene_id "MSTRG.36039"; transcript_id "MSTRG.36039.112"; exon_number "1";
chr11	StringTie	exon	117820666	117820696	1000	-	.	gene_id "MSTRG.36039"; transcript_id "MSTRG.36039.112"; exon_number "2";
chr11	StringTie	exon	117820859	117820895	1000	-	.	gene_id "MSTRG.36039"; transcript_id "MSTRG.36039.112"; exon_number "3";
chr11	StringTie	exon	117822406	117822480	1000	-	.	gene_id "MSTRG.36039"; transcript_id "MSTRG.36039.112"; exon_number "4";
chr11	StringTie	exon	117822679	117822717	1000	-	.	gene_id "MSTRG.36039"; transcript_id "MSTRG.36039.112"; exon_number "5";
chr11	StringTie	exon	117824815	117824942	1000	-	.	gene_id "MSTRG.36039"; transcript_id "MSTRG.36039.112"; exon_number "6";
chr11	StringTie	transcript	117820075	117829313	1000	-	.	gene_id "MSTRG.36039"; transcript_id "MSTRG.36039.113";
chr11	StringTie	exon	117820075	117820372	1000	-	.	gene_id "MSTRG.36039"; transcript_id "MSTRG.36039.113"; exon_number "1";
chr11	StringTie	exon	117820666	117820696	1000	-	.	gene_id "MSTRG.36039"; transcript_id "MSTRG.36039.113"; exon_number "2";
chr11	StringTie	exon	117820859	117820895	1000	-	.	gene_id "MSTRG.36039"; transcript_id "MSTRG.36039.113"; exon_number "3";
chr11	StringTie	exon	117822406	117822480	1000	-	.	gene_id "MSTRG.36039"; transcript_id "MSTRG.36039.113"; exon_number "4";
chr11	StringTie	exon	117822679	117822717	1000	-	.	gene_id "MSTRG.36039"; transcript_id "MSTRG.36039.113"; exon_number "5";
chr11	StringTie	exon	117827995	117828076	1000	-	.	gene_id "MSTRG.36039"; transcript_id "MSTRG.36039.113"; exon_number "6";
chr11	StringTie	exon	117828158	117829313	1000	-	.	gene_id "MSTRG.36039"; transcript_id "MSTRG.36039.113"; exon_number "7";
chr11	StringTie	transcript	117820076	117822740	1000	-	.	gene_id "MSTRG.36039"; transcript_id "MSTRG.36039.115";
chr11	StringTie	exon	117820076	117820372	1000	-	.	gene_id "MSTRG.36039"; transcript_id "MSTRG.36039.115"; exon_number "1";
chr11	StringTie	exon	117820666	117820696	1000	-	.	gene_id "MSTRG.36039"; transcript_id "MSTRG.36039.115"; exon_number "2";
chr11	StringTie	exon	117820859	117820891	1000	-	.	gene_id "MSTRG.36039"; transcript_id "MSTRG.36039.115"; exon_number "3";
chr11	StringTie	exon	117822406	117822480	1000	-	.	gene_id "MSTRG.36039"; transcript_id "MSTRG.36039.115"; exon_number "4";
chr11	StringTie	exon	117822679	117822740	1000	-	.	gene_id "MSTRG.36039"; transcript_id "MSTRG.36039.115"; exon_number "5";
chr11	StringTie	transcript	117820077	117824919	1000	-	.	gene_id "MSTRG.36039"; transcript_id "MSTRG.36039.116";
chr11	StringTie	exon	117820077	117820372	1000	-	.	gene_id "MSTRG.36039"; transcript_id "MSTRG.36039.116"; exon_number "1";
chr11	StringTie	exon	117820666	117820696	1000	-	.	gene_id "MSTRG.36039"; transcript_id "MSTRG.36039.116"; exon_number "2";
chr11	StringTie	exon	117820859	117820888	1000	-	.	gene_id "MSTRG.36039"; transcript_id "MSTRG.36039.116"; exon_number "3";
chr11	StringTie	exon	117822406	117822480	1000	-	.	gene_id "MSTRG.36039"; transcript_id "MSTRG.36039.116"; exon_number "4";
chr11	StringTie	exon	117822679	117822717	1000	-	.	gene_id "MSTRG.36039"; transcript_id "MSTRG.36039.116"; exon_number "5";
chr11	StringTie	exon	117824162	117824919	1000	-	.	gene_id "MSTRG.36039"; transcript_id "MSTRG.36039.116"; exon_number "6";
chr11	StringTie	transcript	117820078	117830562	1000	-	.	gene_id "MSTRG.36039"; transcript_id "MSTRG.36039.117";
chr11	StringTie	exon	117820078	117820372	1000	-	.	gene_id "MSTRG.36039"; transcript_id "MSTRG.36039.117"; exon_number "1";
chr11	StringTie	exon	117820666	117820699	1000	-	.	gene_id "MSTRG.36039"; transcript_id "MSTRG.36039.117"; exon_number "2";
chr11	StringTie	exon	117830341	117830562	1000	-	.	gene_id "MSTRG.36039"; transcript_id "MSTRG.36039.117"; exon_number "3";
chr11	StringTie	transcript	117820080	117820957	1000	-	.	gene_id "MSTRG.36039"; transcript_id "MSTRG.36039.118";
chr11	StringTie	exon	117820080	117820543	1000	-	.	gene_id "MSTRG.36039"; transcript_id "MSTRG.36039.118"; exon_number "1";
chr11	StringTie	exon	117820666	117820696	1000	-	.	gene_id "MSTRG.36039"; transcript_id "MSTRG.36039.118"; exon_number "2";
chr11	StringTie	exon	117820859	117820957	1000	-	.	gene_id "MSTRG.36039"; transcript_id "MSTRG.36039.118"; exon_number "3";
chr11	StringTie	transcript	117820081	117828573	1000	-	.	gene_id "MSTRG.36039"; transcript_id "MSTRG.36039.119";
chr11	StringTie	exon	117820081	117820372	1000	-	.	gene_id "MSTRG.36039"; transcript_id "MSTRG.36039.119"; exon_number "1";
chr11	StringTie	exon	117820666	117820696	1000	-	.	gene_id "MSTRG.36039"; transcript_id "MSTRG.36039.119"; exon_number "2";
chr11	StringTie	exon	117820859	117820895	1000	-	.	gene_id "MSTRG.36039"; transcript_id "MSTRG.36039.119"; exon_number "3";
chr11	StringTie	exon	117822406	117822480	1000	-	.	gene_id "MSTRG.36039"; transcript_id "MSTRG.36039.119"; exon_number "4";
chr11	StringTie	exon	117822679	117822717	1000	-	.	gene_id "MSTRG.36039"; transcript_id "MSTRG.36039.119"; exon_number "5";
chr11	StringTie	exon	117827995	117828108	1000	-	.	gene_id "MSTRG.36039"; transcript_id "MSTRG.36039.119"; exon_number "6";
chr11	StringTie	exon	117828437	117828573	1000	-	.	gene_id "MSTRG.36039"; transcript_id "MSTRG.36039.119"; exon_number "7";
chr11	StringTie	transcript	117427520	117532884	1000	-	.	gene_id "MSTRG.36039"; transcript_id "MSTRG.36039.12";
chr11	StringTie	exon	117427520	117428803	1000	-	.	gene_id "MSTRG.36039"; transcript_id "MSTRG.36039.12"; exon_number "1";
chr11	StringTie	exon	117430722	117431033	1000	-	.	gene_id "MSTRG.36039"; transcript_id "MSTRG.36039.12"; exon_number "2";
chr11	StringTie	exon	117431534	117431728	1000	-	.	gene_id "MSTRG.36039"; transcript_id "MSTRG.36039.12"; exon_number "3";
chr11	StringTie	exon	117432352	117432504	1000	-	.	gene_id "MSTRG.36039"; transcript_id "MSTRG.36039.12"; exon_number "4";
chr11	StringTie	exon	117433138	117433256	1000	-	.	gene_id "MSTRG.36039"; transcript_id "MSTRG.36039.12"; exon_number "5";
chr11	StringTie	exon	117433441	117433471	1000	-	.	gene_id "MSTRG.36039"; transcript_id "MSTRG.36039.12"; exon_number "6";
chr11	StringTie	exon	117435644	117435799	1000	-	.	gene_id "MSTRG.36039"; transcript_id "MSTRG.36039.12"; exon_number "7";
chr11	StringTie	exon	117437122	117437409	1000	-	.	gene_id "MSTRG.36039"; transcript_id "MSTRG.36039.12"; exon_number "8";
chr11	StringTie	exon	117437895	117438083	1000	-	.	gene_id "MSTRG.36039"; transcript_id "MSTRG.36039.12"; exon_number "9";
chr11	StringTie	exon	117438885	117438983	1000	-	.	gene_id "MSTRG.36039"; transcript_id "MSTRG.36039.12"; exon_number "10";
chr11	StringTie	exon	117439266	117439429	1000	-	.	gene_id "MSTRG.36039"; transcript_id "MSTRG.36039.12"; exon_number "11";
chr11	StringTie	exon	117439819	117439936	1000	-	.	gene_id "MSTRG.36039"; transcript_id "MSTRG.36039.12"; exon_number "12";
chr11	StringTie	exon	117443886	117444039	1000	-	.	gene_id "MSTRG.36039"; transcript_id "MSTRG.36039.12"; exon_number "13";
chr11	StringTie	exon	117450549	117450688	1000	-	.	gene_id "MSTRG.36039"; transcript_id "MSTRG.36039.12"; exon_number "14";
chr11	StringTie	exon	117458754	117458909	1000	-	.	gene_id "MSTRG.36039"; transcript_id "MSTRG.36039.12"; exon_number "15";
chr11	StringTie	exon	117461450	117461596	1000	-	.	gene_id "MSTRG.36039"; transcript_id "MSTRG.36039.12"; exon_number "16";
chr11	StringTie	exon	117464942	117465182	1000	-	.	gene_id "MSTRG.36039"; transcript_id "MSTRG.36039.12"; exon_number "17";
chr11	StringTie	exon	117469910	117469980	1000	-	.	gene_id "MSTRG.36039"; transcript_id "MSTRG.36039.12"; exon_number "18";
chr11	StringTie	exon	117471869	117472036	1000	-	.	gene_id "MSTRG.36039"; transcript_id "MSTRG.36039.12"; exon_number "19";
chr11	StringTie	exon	117480443	117480571	1000	-	.	gene_id "MSTRG.36039"; transcript_id "MSTRG.36039.12"; exon_number "20";
chr11	StringTie	exon	117481174	117481270	1000	-	.	gene_id "MSTRG.36039"; transcript_id "MSTRG.36039.12"; exon_number "21";
chr11	StringTie	exon	117481963	117482162	1000	-	.	gene_id "MSTRG.36039"; transcript_id "MSTRG.36039.12"; exon_number "22";
chr11	StringTie	exon	117503845	117504021	1000	-	.	gene_id "MSTRG.36039"; transcript_id "MSTRG.36039.12"; exon_number "23";
chr11	StringTie	exon	117504924	117505043	1000	-	.	gene_id "MSTRG.36039"; transcript_id "MSTRG.36039.12"; exon_number "24";
chr11	StringTie	exon	117505454	117505732	1000	-	.	gene_id "MSTRG.36039"; transcript_id "MSTRG.36039.12"; exon_number "25";
chr11	StringTie	exon	117516467	117516739	1000	-	.	gene_id "MSTRG.36039"; transcript_id "MSTRG.36039.12"; exon_number "26";
chr11	StringTie	exon	117518466	117518762	1000	-	.	gene_id "MSTRG.36039"; transcript_id "MSTRG.36039.12"; exon_number "27";
chr11	StringTie	exon	117521130	117521405	1000	-	.	gene_id "MSTRG.36039"; transcript_id "MSTRG.36039.12"; exon_number "28";
chr11	StringTie	exon	117524805	117525119	1000	-	.	gene_id "MSTRG.36039"; transcript_id "MSTRG.36039.12"; exon_number "29";
chr11	StringTie	exon	117532376	117532522	1000	-	.	gene_id "MSTRG.36039"; transcript_id "MSTRG.36039.12"; exon_number "30";
chr11	StringTie	exon	117532865	117532884	1000	-	.	gene_id "MSTRG.36039"; transcript_id "MSTRG.36039.12"; exon_number "31";
chr11	StringTie	transcript	117820084	117876689	1000	-	.	gene_id "MSTRG.36039"; transcript_id "MSTRG.36039.120";
chr11	StringTie	exon	117820084	117820372	1000	-	.	gene_id "MSTRG.36039"; transcript_id "MSTRG.36039.120"; exon_number "1";
chr11	StringTie	exon	117820666	117820699	1000	-	.	gene_id "MSTRG.36039"; transcript_id "MSTRG.36039.120"; exon_number "2";
chr11	StringTie	exon	117835490	117836469	1000	-	.	gene_id "MSTRG.36039"; transcript_id "MSTRG.36039.120"; exon_number "3";
chr11	StringTie	exon	117837181	117838277	1000	-	.	gene_id "MSTRG.36039"; transcript_id "MSTRG.36039.120"; exon_number "4";
chr11	StringTie	exon	117839781	117839830	1000	-	.	gene_id "MSTRG.36039"; transcript_id "MSTRG.36039.120"; exon_number "5";
chr11	StringTie	exon	117840319	117840368	1000	-	.	gene_id "MSTRG.36039"; transcript_id "MSTRG.36039.120"; exon_number "6";
chr11	StringTie	exon	117841148	117841184	1000	-	.	gene_id "MSTRG.36039"; transcript_id "MSTRG.36039.120"; exon_number "7";
chr11	StringTie	exon	117841791	117841865	1000	-	.	gene_id "MSTRG.36039"; transcript_id "MSTRG.36039.120"; exon_number "8";
chr11	StringTie	exon	117841990	117842028	1000	-	.	gene_id "MSTRG.36039"; transcript_id "MSTRG.36039.120"; exon_number "9";
chr11	StringTie	exon	117842719	117842781	1000	-	.	gene_id "MSTRG.36039"; transcript_id "MSTRG.36039.120"; exon_number "10";
chr11	StringTie	exon	117844110	117844206	1000	-	.	gene_id "MSTRG.36039"; transcript_id "MSTRG.36039.120"; exon_number "11";
chr11	StringTie	exon	117876592	117876689	1000	-	.	gene_id "MSTRG.36039"; transcript_id "MSTRG.36039.120"; exon_number "12";
chr11	StringTie	transcript	117820126	117877400	1000	-	.	gene_id "MSTRG.36039"; transcript_id "MSTRG.36039.121";
chr11	StringTie	exon	117820126	117820372	1000	-	.	gene_id "MSTRG.36039"; transcript_id "MSTRG.36039.121"; exon_number "1";
chr11	StringTie	exon	117820666	117820696	1000	-	.	gene_id "MSTRG.36039"; transcript_id "MSTRG.36039.121"; exon_number "2";
chr11	StringTie	exon	117820859	117820895	1000	-	.	gene_id "MSTRG.36039"; transcript_id "MSTRG.36039.121"; exon_number "3";
chr11	StringTie	exon	117822406	117822480	1000	-	.	gene_id "MSTRG.36039"; transcript_id "MSTRG.36039.121"; exon_number "4";
chr11	StringTie	exon	117822679	117822717	1000	-	.	gene_id "MSTRG.36039"; transcript_id "MSTRG.36039.121"; exon_number "5";
chr11	StringTie	exon	117831904	117838277	1000	-	.	gene_id "MSTRG.36039"; transcript_id "MSTRG.36039.121"; exon_number "6";
chr11	StringTie	exon	117839781	117839830	1000	-	.	gene_id "MSTRG.36039"; transcript_id "MSTRG.36039.121"; exon_number "7";
chr11	StringTie	exon	117840319	117840368	1000	-	.	gene_id "MSTRG.36039"; transcript_id "MSTRG.36039.121"; exon_number "8";
chr11	StringTie	exon	117841148	117841184	1000	-	.	gene_id "MSTRG.36039"; transcript_id "MSTRG.36039.121"; exon_number "9";
chr11	StringTie	exon	117841791	117841865	1000	-	.	gene_id "MSTRG.36039"; transcript_id "MSTRG.36039.121"; exon_number "10";
chr11	StringTie	exon	117841990	117842028	1000	-	.	gene_id "MSTRG.36039"; transcript_id "MSTRG.36039.121"; exon_number "11";
chr11	StringTie	exon	117842719	117842781	1000	-	.	gene_id "MSTRG.36039"; transcript_id "MSTRG.36039.121"; exon_number "12";
chr11	StringTie	exon	117876592	117877036	1000	-	.	gene_id "MSTRG.36039"; transcript_id "MSTRG.36039.121"; exon_number "13";
chr11	StringTie	exon	117877299	117877400	1000	-	.	gene_id "MSTRG.36039"; transcript_id "MSTRG.36039.121"; exon_number "14";
chr11	StringTie	transcript	117820142	117831933	1000	-	.	gene_id "MSTRG.36039"; transcript_id "MSTRG.36039.123";
chr11	StringTie	exon	117820142	117820372	1000	-	.	gene_id "MSTRG.36039"; transcript_id "MSTRG.36039.123"; exon_number "1";
chr11	StringTie	exon	117820666	117820696	1000	-	.	gene_id "MSTRG.36039"; transcript_id "MSTRG.36039.123"; exon_number "2";
chr11	StringTie	exon	117820859	117820895	1000	-	.	gene_id "MSTRG.36039"; transcript_id "MSTRG.36039.123"; exon_number "3";
chr11	StringTie	exon	117822406	117822480	1000	-	.	gene_id "MSTRG.36039"; transcript_id "MSTRG.36039.123"; exon_number "4";
chr11	StringTie	exon	117822679	117822717	1000	-	.	gene_id "MSTRG.36039"; transcript_id "MSTRG.36039.123"; exon_number "5";
chr11	StringTie	exon	117831333	117831392	1000	-	.	gene_id "MSTRG.36039"; transcript_id "MSTRG.36039.123"; exon_number "6";
chr11	StringTie	exon	117831904	117831933	1000	-	.	gene_id "MSTRG.36039"; transcript_id "MSTRG.36039.123"; exon_number "7";
chr11	StringTie	transcript	117835767	117876910	1000	-	.	gene_id "MSTRG.36039"; transcript_id "MSTRG.36039.129";
chr11	StringTie	exon	117835767	117835796	1000	-	.	gene_id "MSTRG.36039"; transcript_id "MSTRG.36039.129"; exon_number "1";
chr11	StringTie	exon	117836998	117838277	1000	-	.	gene_id "MSTRG.36039"; transcript_id "MSTRG.36039.129"; exon_number "2";
chr11	StringTie	exon	117839781	117839830	1000	-	.	gene_id "MSTRG.36039"; transcript_id "MSTRG.36039.129"; exon_number "3";
chr11	StringTie	exon	117840319	117840368	1000	-	.	gene_id "MSTRG.36039"; transcript_id "MSTRG.36039.129"; exon_number "4";
chr11	StringTie	exon	117841148	117841184	1000	-	.	gene_id "MSTRG.36039"; transcript_id "MSTRG.36039.129"; exon_number "5";
chr11	StringTie	exon	117841791	117841865	1000	-	.	gene_id "MSTRG.36039"; transcript_id "MSTRG.36039.129"; exon_number "6";
chr11	StringTie	exon	117841990	117842028	1000	-	.	gene_id "MSTRG.36039"; transcript_id "MSTRG.36039.129"; exon_number "7";
chr11	StringTie	exon	117842719	117842781	1000	-	.	gene_id "MSTRG.36039"; transcript_id "MSTRG.36039.129"; exon_number "8";
chr11	StringTie	exon	117844110	117844206	1000	-	.	gene_id "MSTRG.36039"; transcript_id "MSTRG.36039.129"; exon_number "9";
chr11	StringTie	exon	117863157	117863241	1000	-	.	gene_id "MSTRG.36039"; transcript_id "MSTRG.36039.129"; exon_number "10";
chr11	StringTie	exon	117876592	117876910	1000	-	.	gene_id "MSTRG.36039"; transcript_id "MSTRG.36039.129"; exon_number "11";
chr11	StringTie	transcript	117427650	117532548	1000	-	.	gene_id "MSTRG.36039"; transcript_id "MSTRG.36039.13";
chr11	StringTie	exon	117427650	117428803	1000	-	.	gene_id "MSTRG.36039"; transcript_id "MSTRG.36039.13"; exon_number "1";
chr11	StringTie	exon	117430722	117431033	1000	-	.	gene_id "MSTRG.36039"; transcript_id "MSTRG.36039.13"; exon_number "2";
chr11	StringTie	exon	117431534	117431728	1000	-	.	gene_id "MSTRG.36039"; transcript_id "MSTRG.36039.13"; exon_number "3";
chr11	StringTie	exon	117432352	117432504	1000	-	.	gene_id "MSTRG.36039"; transcript_id "MSTRG.36039.13"; exon_number "4";
chr11	StringTie	exon	117433138	117433256	1000	-	.	gene_id "MSTRG.36039"; transcript_id "MSTRG.36039.13"; exon_number "5";
chr11	StringTie	exon	117433441	117433471	1000	-	.	gene_id "MSTRG.36039"; transcript_id "MSTRG.36039.13"; exon_number "6";
chr11	StringTie	exon	117435644	117435799	1000	-	.	gene_id "MSTRG.36039"; transcript_id "MSTRG.36039.13"; exon_number "7";
chr11	StringTie	exon	117437122	117437409	1000	-	.	gene_id "MSTRG.36039"; transcript_id "MSTRG.36039.13"; exon_number "8";
chr11	StringTie	exon	117437895	117438083	1000	-	.	gene_id "MSTRG.36039"; transcript_id "MSTRG.36039.13"; exon_number "9";
chr11	StringTie	exon	117438885	117438983	1000	-	.	gene_id "MSTRG.36039"; transcript_id "MSTRG.36039.13"; exon_number "10";
chr11	StringTie	exon	117439266	117439429	1000	-	.	gene_id "MSTRG.36039"; transcript_id "MSTRG.36039.13"; exon_number "11";
chr11	StringTie	exon	117439819	117439936	1000	-	.	gene_id "MSTRG.36039"; transcript_id "MSTRG.36039.13"; exon_number "12";
chr11	StringTie	exon	117443886	117444039	1000	-	.	gene_id "MSTRG.36039"; transcript_id "MSTRG.36039.13"; exon_number "13";
chr11	StringTie	exon	117450549	117450688	1000	-	.	gene_id "MSTRG.36039"; transcript_id "MSTRG.36039.13"; exon_number "14";
chr11	StringTie	exon	117458754	117458909	1000	-	.	gene_id "MSTRG.36039"; transcript_id "MSTRG.36039.13"; exon_number "15";
chr11	StringTie	exon	117461450	117461596	1000	-	.	gene_id "MSTRG.36039"; transcript_id "MSTRG.36039.13"; exon_number "16";
chr11	StringTie	exon	117464942	117465182	1000	-	.	gene_id "MSTRG.36039"; transcript_id "MSTRG.36039.13"; exon_number "17";
chr11	StringTie	exon	117469910	117469980	1000	-	.	gene_id "MSTRG.36039"; transcript_id "MSTRG.36039.13"; exon_number "18";
chr11	StringTie	exon	117471869	117472036	1000	-	.	gene_id "MSTRG.36039"; transcript_id "MSTRG.36039.13"; exon_number "19";
chr11	StringTie	exon	117480443	117480571	1000	-	.	gene_id "MSTRG.36039"; transcript_id "MSTRG.36039.13"; exon_number "20";
chr11	StringTie	exon	117481174	117481232	1000	-	.	gene_id "MSTRG.36039"; transcript_id "MSTRG.36039.13"; exon_number "21";
chr11	StringTie	exon	117481963	117482162	1000	-	.	gene_id "MSTRG.36039"; transcript_id "MSTRG.36039.13"; exon_number "22";
chr11	StringTie	exon	117503845	117504021	1000	-	.	gene_id "MSTRG.36039"; transcript_id "MSTRG.36039.13"; exon_number "23";
chr11	StringTie	exon	117504924	117505043	1000	-	.	gene_id "MSTRG.36039"; transcript_id "MSTRG.36039.13"; exon_number "24";
chr11	StringTie	exon	117505454	117505732	1000	-	.	gene_id "MSTRG.36039"; transcript_id "MSTRG.36039.13"; exon_number "25";
chr11	StringTie	exon	117516467	117516739	1000	-	.	gene_id "MSTRG.36039"; transcript_id "MSTRG.36039.13"; exon_number "26";
chr11	StringTie	exon	117518473	117518762	1000	-	.	gene_id "MSTRG.36039"; transcript_id "MSTRG.36039.13"; exon_number "27";
chr11	StringTie	exon	117521130	117521405	1000	-	.	gene_id "MSTRG.36039"; transcript_id "MSTRG.36039.13"; exon_number "28";
chr11	StringTie	exon	117524805	117525119	1000	-	.	gene_id "MSTRG.36039"; transcript_id "MSTRG.36039.13"; exon_number "29";
chr11	StringTie	exon	117532376	117532548	1000	-	.	gene_id "MSTRG.36039"; transcript_id "MSTRG.36039.13"; exon_number "30";
chr11	StringTie	transcript	117836300	117877029	1000	-	.	gene_id "MSTRG.36039"; transcript_id "MSTRG.36039.130";
chr11	StringTie	exon	117836300	117836455	1000	-	.	gene_id "MSTRG.36039"; transcript_id "MSTRG.36039.130"; exon_number "1";
chr11	StringTie	exon	117837331	117838277	1000	-	.	gene_id "MSTRG.36039"; transcript_id "MSTRG.36039.130"; exon_number "2";
chr11	StringTie	exon	117839781	117839830	1000	-	.	gene_id "MSTRG.36039"; transcript_id "MSTRG.36039.130"; exon_number "3";
chr11	StringTie	exon	117840319	117840368	1000	-	.	gene_id "MSTRG.36039"; transcript_id "MSTRG.36039.130"; exon_number "4";
chr11	StringTie	exon	117841148	117841184	1000	-	.	gene_id "MSTRG.36039"; transcript_id "MSTRG.36039.130"; exon_number "5";
chr11	StringTie	exon	117841791	117841865	1000	-	.	gene_id "MSTRG.36039"; transcript_id "MSTRG.36039.130"; exon_number "6";
chr11	StringTie	exon	117841990	117842028	1000	-	.	gene_id "MSTRG.36039"; transcript_id "MSTRG.36039.130"; exon_number "7";
chr11	StringTie	exon	117842719	117842781	1000	-	.	gene_id "MSTRG.36039"; transcript_id "MSTRG.36039.130"; exon_number "8";
chr11	StringTie	exon	117868176	117868593	1000	-	.	gene_id "MSTRG.36039"; transcript_id "MSTRG.36039.130"; exon_number "9";
chr11	StringTie	exon	117876592	117877029	1000	-	.	gene_id "MSTRG.36039"; transcript_id "MSTRG.36039.130"; exon_number "10";
chr11	StringTie	transcript	117836301	117876892	1000	-	.	gene_id "MSTRG.36039"; transcript_id "MSTRG.36039.131";
chr11	StringTie	exon	117836301	117836469	1000	-	.	gene_id "MSTRG.36039"; transcript_id "MSTRG.36039.131"; exon_number "1";
chr11	StringTie	exon	117837181	117838277	1000	-	.	gene_id "MSTRG.36039"; transcript_id "MSTRG.36039.131"; exon_number "2";
chr11	StringTie	exon	117839781	117839830	1000	-	.	gene_id "MSTRG.36039"; transcript_id "MSTRG.36039.131"; exon_number "3";
chr11	StringTie	exon	117840319	117840368	1000	-	.	gene_id "MSTRG.36039"; transcript_id "MSTRG.36039.131"; exon_number "4";
chr11	StringTie	exon	117841148	117841184	1000	-	.	gene_id "MSTRG.36039"; transcript_id "MSTRG.36039.131"; exon_number "5";
chr11	StringTie	exon	117841791	117841865	1000	-	.	gene_id "MSTRG.36039"; transcript_id "MSTRG.36039.131"; exon_number "6";
chr11	StringTie	exon	117841990	117842025	1000	-	.	gene_id "MSTRG.36039"; transcript_id "MSTRG.36039.131"; exon_number "7";
chr11	StringTie	exon	117842719	117842781	1000	-	.	gene_id "MSTRG.36039"; transcript_id "MSTRG.36039.131"; exon_number "8";
chr11	StringTie	exon	117853309	117853403	1000	-	.	gene_id "MSTRG.36039"; transcript_id "MSTRG.36039.131"; exon_number "9";
chr11	StringTie	exon	117863157	117863241	1000	-	.	gene_id "MSTRG.36039"; transcript_id "MSTRG.36039.131"; exon_number "10";
chr11	StringTie	exon	117876592	117876892	1000	-	.	gene_id "MSTRG.36039"; transcript_id "MSTRG.36039.131"; exon_number "11";
chr11	StringTie	transcript	117836333	117876733	1000	-	.	gene_id "MSTRG.36039"; transcript_id "MSTRG.36039.132";
chr11	StringTie	exon	117836333	117836469	1000	-	.	gene_id "MSTRG.36039"; transcript_id "MSTRG.36039.132"; exon_number "1";
chr11	StringTie	exon	117837181	117838277	1000	-	.	gene_id "MSTRG.36039"; transcript_id "MSTRG.36039.132"; exon_number "2";
chr11	StringTie	exon	117839781	117839830	1000	-	.	gene_id "MSTRG.36039"; transcript_id "MSTRG.36039.132"; exon_number "3";
chr11	StringTie	exon	117840319	117840368	1000	-	.	gene_id "MSTRG.36039"; transcript_id "MSTRG.36039.132"; exon_number "4";
chr11	StringTie	exon	117841148	117841184	1000	-	.	gene_id "MSTRG.36039"; transcript_id "MSTRG.36039.132"; exon_number "5";
chr11	StringTie	exon	117841791	117841865	1000	-	.	gene_id "MSTRG.36039"; transcript_id "MSTRG.36039.132"; exon_number "6";
chr11	StringTie	exon	117841990	117842028	1000	-	.	gene_id "MSTRG.36039"; transcript_id "MSTRG.36039.132"; exon_number "7";
chr11	StringTie	exon	117842719	117842781	1000	-	.	gene_id "MSTRG.36039"; transcript_id "MSTRG.36039.132"; exon_number "8";
chr11	StringTie	exon	117844110	117844206	1000	-	.	gene_id "MSTRG.36039"; transcript_id "MSTRG.36039.132"; exon_number "9";
chr11	StringTie	exon	117858211	117858286	1000	-	.	gene_id "MSTRG.36039"; transcript_id "MSTRG.36039.132"; exon_number "10";
chr11	StringTie	exon	117876592	117876733	1000	-	.	gene_id "MSTRG.36039"; transcript_id "MSTRG.36039.132"; exon_number "11";
chr11	StringTie	transcript	117836364	117876860	1000	-	.	gene_id "MSTRG.36039"; transcript_id "MSTRG.36039.133";
chr11	StringTie	exon	117836364	117838277	1000	-	.	gene_id "MSTRG.36039"; transcript_id "MSTRG.36039.133"; exon_number "1";
chr11	StringTie	exon	117839781	117839830	1000	-	.	gene_id "MSTRG.36039"; transcript_id "MSTRG.36039.133"; exon_number "2";
chr11	StringTie	exon	117840319	117840368	1000	-	.	gene_id "MSTRG.36039"; transcript_id "MSTRG.36039.133"; exon_number "3";
chr11	StringTie	exon	117841148	117841184	1000	-	.	gene_id "MSTRG.36039"; transcript_id "MSTRG.36039.133"; exon_number "4";
chr11	StringTie	exon	117841791	117841865	1000	-	.	gene_id "MSTRG.36039"; transcript_id "MSTRG.36039.133"; exon_number "5";
chr11	StringTie	exon	117841990	117842028	1000	-	.	gene_id "MSTRG.36039"; transcript_id "MSTRG.36039.133"; exon_number "6";
chr11	StringTie	exon	117842719	117842781	1000	-	.	gene_id "MSTRG.36039"; transcript_id "MSTRG.36039.133"; exon_number "7";
chr11	StringTie	exon	117844110	117844206	1000	-	.	gene_id "MSTRG.36039"; transcript_id "MSTRG.36039.133"; exon_number "8";
chr11	StringTie	exon	117853309	117853403	1000	-	.	gene_id "MSTRG.36039"; transcript_id "MSTRG.36039.133"; exon_number "9";
chr11	StringTie	exon	117858211	117858286	1000	-	.	gene_id "MSTRG.36039"; transcript_id "MSTRG.36039.133"; exon_number "10";
chr11	StringTie	exon	117876592	117876860	1000	-	.	gene_id "MSTRG.36039"; transcript_id "MSTRG.36039.133"; exon_number "11";
chr11	StringTie	transcript	117836403	117877400	1000	-	.	gene_id "MSTRG.36039"; transcript_id "MSTRG.36039.134";
chr11	StringTie	exon	117836403	117836469	1000	-	.	gene_id "MSTRG.36039"; transcript_id "MSTRG.36039.134"; exon_number "1";
chr11	StringTie	exon	117837181	117838277	1000	-	.	gene_id "MSTRG.36039"; transcript_id "MSTRG.36039.134"; exon_number "2";
chr11	StringTie	exon	117839781	117839830	1000	-	.	gene_id "MSTRG.36039"; transcript_id "MSTRG.36039.134"; exon_number "3";
chr11	StringTie	exon	117840319	117840368	1000	-	.	gene_id "MSTRG.36039"; transcript_id "MSTRG.36039.134"; exon_number "4";
chr11	StringTie	exon	117841148	117841184	1000	-	.	gene_id "MSTRG.36039"; transcript_id "MSTRG.36039.134"; exon_number "5";
chr11	StringTie	exon	117841791	117841865	1000	-	.	gene_id "MSTRG.36039"; transcript_id "MSTRG.36039.134"; exon_number "6";
chr11	StringTie	exon	117841990	117842028	1000	-	.	gene_id "MSTRG.36039"; transcript_id "MSTRG.36039.134"; exon_number "7";
chr11	StringTie	exon	117842719	117842781	1000	-	.	gene_id "MSTRG.36039"; transcript_id "MSTRG.36039.134"; exon_number "8";
chr11	StringTie	exon	117844110	117844206	1000	-	.	gene_id "MSTRG.36039"; transcript_id "MSTRG.36039.134"; exon_number "9";
chr11	StringTie	exon	117863157	117863241	1000	-	.	gene_id "MSTRG.36039"; transcript_id "MSTRG.36039.134"; exon_number "10";
chr11	StringTie	exon	117876592	117877036	1000	-	.	gene_id "MSTRG.36039"; transcript_id "MSTRG.36039.134"; exon_number "11";
chr11	StringTie	exon	117877299	117877400	1000	-	.	gene_id "MSTRG.36039"; transcript_id "MSTRG.36039.134"; exon_number "12";
chr11	StringTie	transcript	117836507	117877150	1000	-	.	gene_id "MSTRG.36039"; transcript_id "MSTRG.36039.135";
chr11	StringTie	exon	117836507	117838277	1000	-	.	gene_id "MSTRG.36039"; transcript_id "MSTRG.36039.135"; exon_number "1";
chr11	StringTie	exon	117839781	117839830	1000	-	.	gene_id "MSTRG.36039"; transcript_id "MSTRG.36039.135"; exon_number "2";
chr11	StringTie	exon	117840319	117840368	1000	-	.	gene_id "MSTRG.36039"; transcript_id "MSTRG.36039.135"; exon_number "3";
chr11	StringTie	exon	117841148	117841184	1000	-	.	gene_id "MSTRG.36039"; transcript_id "MSTRG.36039.135"; exon_number "4";
chr11	StringTie	exon	117841791	117841865	1000	-	.	gene_id "MSTRG.36039"; transcript_id "MSTRG.36039.135"; exon_number "5";
chr11	StringTie	exon	117841990	117842028	1000	-	.	gene_id "MSTRG.36039"; transcript_id "MSTRG.36039.135"; exon_number "6";
chr11	StringTie	exon	117842719	117842781	1000	-	.	gene_id "MSTRG.36039"; transcript_id "MSTRG.36039.135"; exon_number "7";
chr11	StringTie	exon	117868176	117868277	1000	-	.	gene_id "MSTRG.36039"; transcript_id "MSTRG.36039.135"; exon_number "8";
chr11	StringTie	exon	117876592	117877150	1000	-	.	gene_id "MSTRG.36039"; transcript_id "MSTRG.36039.135"; exon_number "9";
chr11	StringTie	transcript	117836521	117877015	1000	-	.	gene_id "MSTRG.36039"; transcript_id "MSTRG.36039.136";
chr11	StringTie	exon	117836521	117838277	1000	-	.	gene_id "MSTRG.36039"; transcript_id "MSTRG.36039.136"; exon_number "1";
chr11	StringTie	exon	117839781	117839830	1000	-	.	gene_id "MSTRG.36039"; transcript_id "MSTRG.36039.136"; exon_number "2";
chr11	StringTie	exon	117840319	117840368	1000	-	.	gene_id "MSTRG.36039"; transcript_id "MSTRG.36039.136"; exon_number "3";
chr11	StringTie	exon	117841148	117841184	1000	-	.	gene_id "MSTRG.36039"; transcript_id "MSTRG.36039.136"; exon_number "4";
chr11	StringTie	exon	117841791	117841865	1000	-	.	gene_id "MSTRG.36039"; transcript_id "MSTRG.36039.136"; exon_number "5";
chr11	StringTie	exon	117841990	117842025	1000	-	.	gene_id "MSTRG.36039"; transcript_id "MSTRG.36039.136"; exon_number "6";
chr11	StringTie	exon	117842719	117842781	1000	-	.	gene_id "MSTRG.36039"; transcript_id "MSTRG.36039.136"; exon_number "7";
chr11	StringTie	exon	117844110	117844206	1000	-	.	gene_id "MSTRG.36039"; transcript_id "MSTRG.36039.136"; exon_number "8";
chr11	StringTie	exon	117863157	117863241	1000	-	.	gene_id "MSTRG.36039"; transcript_id "MSTRG.36039.136"; exon_number "9";
chr11	StringTie	exon	117876592	117877015	1000	-	.	gene_id "MSTRG.36039"; transcript_id "MSTRG.36039.136"; exon_number "10";
chr11	StringTie	transcript	117836564	117877400	1000	-	.	gene_id "MSTRG.36039"; transcript_id "MSTRG.36039.137";
chr11	StringTie	exon	117836564	117838277	1000	-	.	gene_id "MSTRG.36039"; transcript_id "MSTRG.36039.137"; exon_number "1";
chr11	StringTie	exon	117839781	117839830	1000	-	.	gene_id "MSTRG.36039"; transcript_id "MSTRG.36039.137"; exon_number "2";
chr11	StringTie	exon	117840319	117840368	1000	-	.	gene_id "MSTRG.36039"; transcript_id "MSTRG.36039.137"; exon_number "3";
chr11	StringTie	exon	117841148	117841184	1000	-	.	gene_id "MSTRG.36039"; transcript_id "MSTRG.36039.137"; exon_number "4";
chr11	StringTie	exon	117841791	117841865	1000	-	.	gene_id "MSTRG.36039"; transcript_id "MSTRG.36039.137"; exon_number "5";
chr11	StringTie	exon	117841990	117842028	1000	-	.	gene_id "MSTRG.36039"; transcript_id "MSTRG.36039.137"; exon_number "6";
chr11	StringTie	exon	117842719	117842781	1000	-	.	gene_id "MSTRG.36039"; transcript_id "MSTRG.36039.137"; exon_number "7";
chr11	StringTie	exon	117863157	117863241	1000	-	.	gene_id "MSTRG.36039"; transcript_id "MSTRG.36039.137"; exon_number "8";
chr11	StringTie	exon	117876592	117877036	1000	-	.	gene_id "MSTRG.36039"; transcript_id "MSTRG.36039.137"; exon_number "9";
chr11	StringTie	exon	117877299	117877400	1000	-	.	gene_id "MSTRG.36039"; transcript_id "MSTRG.36039.137"; exon_number "10";
chr11	StringTie	transcript	117836564	117876890	1000	-	.	gene_id "MSTRG.36039"; transcript_id "MSTRG.36039.138";
chr11	StringTie	exon	117836564	117838277	1000	-	.	gene_id "MSTRG.36039"; transcript_id "MSTRG.36039.138"; exon_number "1";
chr11	StringTie	exon	117839781	117839830	1000	-	.	gene_id "MSTRG.36039"; transcript_id "MSTRG.36039.138"; exon_number "2";
chr11	StringTie	exon	117840319	117840368	1000	-	.	gene_id "MSTRG.36039"; transcript_id "MSTRG.36039.138"; exon_number "3";
chr11	StringTie	exon	117841148	117841184	1000	-	.	gene_id "MSTRG.36039"; transcript_id "MSTRG.36039.138"; exon_number "4";
chr11	StringTie	exon	117841791	117841865	1000	-	.	gene_id "MSTRG.36039"; transcript_id "MSTRG.36039.138"; exon_number "5";
chr11	StringTie	exon	117841990	117842025	1000	-	.	gene_id "MSTRG.36039"; transcript_id "MSTRG.36039.138"; exon_number "6";
chr11	StringTie	exon	117842719	117842781	1000	-	.	gene_id "MSTRG.36039"; transcript_id "MSTRG.36039.138"; exon_number "7";
chr11	StringTie	exon	117844110	117844206	1000	-	.	gene_id "MSTRG.36039"; transcript_id "MSTRG.36039.138"; exon_number "8";
chr11	StringTie	exon	117853309	117853403	1000	-	.	gene_id "MSTRG.36039"; transcript_id "MSTRG.36039.138"; exon_number "9";
chr11	StringTie	exon	117876592	117876890	1000	-	.	gene_id "MSTRG.36039"; transcript_id "MSTRG.36039.138"; exon_number "10";
chr11	StringTie	transcript	117836650	117876956	1000	-	.	gene_id "MSTRG.36039"; transcript_id "MSTRG.36039.139";
chr11	StringTie	exon	117836650	117838277	1000	-	.	gene_id "MSTRG.36039"; transcript_id "MSTRG.36039.139"; exon_number "1";
chr11	StringTie	exon	117839781	117839830	1000	-	.	gene_id "MSTRG.36039"; transcript_id "MSTRG.36039.139"; exon_number "2";
chr11	StringTie	exon	117840319	117840368	1000	-	.	gene_id "MSTRG.36039"; transcript_id "MSTRG.36039.139"; exon_number "3";
chr11	StringTie	exon	117841148	117841184	1000	-	.	gene_id "MSTRG.36039"; transcript_id "MSTRG.36039.139"; exon_number "4";
chr11	StringTie	exon	117841791	117841865	1000	-	.	gene_id "MSTRG.36039"; transcript_id "MSTRG.36039.139"; exon_number "5";
chr11	StringTie	exon	117841990	117842025	1000	-	.	gene_id "MSTRG.36039"; transcript_id "MSTRG.36039.139"; exon_number "6";
chr11	StringTie	exon	117842719	117842781	1000	-	.	gene_id "MSTRG.36039"; transcript_id "MSTRG.36039.139"; exon_number "7";
chr11	StringTie	exon	117844110	117844206	1000	-	.	gene_id "MSTRG.36039"; transcript_id "MSTRG.36039.139"; exon_number "8";
chr11	StringTie	exon	117863157	117863276	1000	-	.	gene_id "MSTRG.36039"; transcript_id "MSTRG.36039.139"; exon_number "9";
chr11	StringTie	exon	117876592	117876956	1000	-	.	gene_id "MSTRG.36039"; transcript_id "MSTRG.36039.139"; exon_number "10";
chr11	StringTie	transcript	117427661	117445312	1000	-	.	gene_id "MSTRG.36039"; transcript_id "MSTRG.36039.14";
chr11	StringTie	exon	117427661	117428803	1000	-	.	gene_id "MSTRG.36039"; transcript_id "MSTRG.36039.14"; exon_number "1";
chr11	StringTie	exon	117430722	117431033	1000	-	.	gene_id "MSTRG.36039"; transcript_id "MSTRG.36039.14"; exon_number "2";
chr11	StringTie	exon	117431534	117431728	1000	-	.	gene_id "MSTRG.36039"; transcript_id "MSTRG.36039.14"; exon_number "3";
chr11	StringTie	exon	117432352	117432504	1000	-	.	gene_id "MSTRG.36039"; transcript_id "MSTRG.36039.14"; exon_number "4";
chr11	StringTie	exon	117433138	117433256	1000	-	.	gene_id "MSTRG.36039"; transcript_id "MSTRG.36039.14"; exon_number "5";
chr11	StringTie	exon	117433441	117433471	1000	-	.	gene_id "MSTRG.36039"; transcript_id "MSTRG.36039.14"; exon_number "6";
chr11	StringTie	exon	117435644	117435799	1000	-	.	gene_id "MSTRG.36039"; transcript_id "MSTRG.36039.14"; exon_number "7";
chr11	StringTie	exon	117437122	117437409	1000	-	.	gene_id "MSTRG.36039"; transcript_id "MSTRG.36039.14"; exon_number "8";
chr11	StringTie	exon	117437895	117438083	1000	-	.	gene_id "MSTRG.36039"; transcript_id "MSTRG.36039.14"; exon_number "9";
chr11	StringTie	exon	117438885	117438983	1000	-	.	gene_id "MSTRG.36039"; transcript_id "MSTRG.36039.14"; exon_number "10";
chr11	StringTie	exon	117439266	117439429	1000	-	.	gene_id "MSTRG.36039"; transcript_id "MSTRG.36039.14"; exon_number "11";
chr11	StringTie	exon	117439819	117439936	1000	-	.	gene_id "MSTRG.36039"; transcript_id "MSTRG.36039.14"; exon_number "12";
chr11	StringTie	exon	117443886	117444039	1000	-	.	gene_id "MSTRG.36039"; transcript_id "MSTRG.36039.14"; exon_number "13";
chr11	StringTie	exon	117444276	117445312	1000	-	.	gene_id "MSTRG.36039"; transcript_id "MSTRG.36039.14"; exon_number "14";
chr11	StringTie	transcript	117836682	117876873	1000	-	.	gene_id "MSTRG.36039"; transcript_id "MSTRG.36039.140";
chr11	StringTie	exon	117836682	117838277	1000	-	.	gene_id "MSTRG.36039"; transcript_id "MSTRG.36039.140"; exon_number "1";
chr11	StringTie	exon	117839781	117839830	1000	-	.	gene_id "MSTRG.36039"; transcript_id "MSTRG.36039.140"; exon_number "2";
chr11	StringTie	exon	117840319	117840368	1000	-	.	gene_id "MSTRG.36039"; transcript_id "MSTRG.36039.140"; exon_number "3";
chr11	StringTie	exon	117841148	117841184	1000	-	.	gene_id "MSTRG.36039"; transcript_id "MSTRG.36039.140"; exon_number "4";
chr11	StringTie	exon	117841791	117841865	1000	-	.	gene_id "MSTRG.36039"; transcript_id "MSTRG.36039.140"; exon_number "5";
chr11	StringTie	exon	117841990	117842025	1000	-	.	gene_id "MSTRG.36039"; transcript_id "MSTRG.36039.140"; exon_number "6";
chr11	StringTie	exon	117842719	117842781	1000	-	.	gene_id "MSTRG.36039"; transcript_id "MSTRG.36039.140"; exon_number "7";
chr11	StringTie	exon	117844110	117844206	1000	-	.	gene_id "MSTRG.36039"; transcript_id "MSTRG.36039.140"; exon_number "8";
chr11	StringTie	exon	117853309	117853403	1000	-	.	gene_id "MSTRG.36039"; transcript_id "MSTRG.36039.140"; exon_number "9";
chr11	StringTie	exon	117863157	117863241	1000	-	.	gene_id "MSTRG.36039"; transcript_id "MSTRG.36039.140"; exon_number "10";
chr11	StringTie	exon	117876592	117876873	1000	-	.	gene_id "MSTRG.36039"; transcript_id "MSTRG.36039.140"; exon_number "11";
chr11	StringTie	transcript	117836708	117877230	1000	-	.	gene_id "MSTRG.36039"; transcript_id "MSTRG.36039.141";
chr11	StringTie	exon	117836708	117838277	1000	-	.	gene_id "MSTRG.36039"; transcript_id "MSTRG.36039.141"; exon_number "1";
chr11	StringTie	exon	117839781	117839830	1000	-	.	gene_id "MSTRG.36039"; transcript_id "MSTRG.36039.141"; exon_number "2";
chr11	StringTie	exon	117840319	117840368	1000	-	.	gene_id "MSTRG.36039"; transcript_id "MSTRG.36039.141"; exon_number "3";
chr11	StringTie	exon	117841148	117841184	1000	-	.	gene_id "MSTRG.36039"; transcript_id "MSTRG.36039.141"; exon_number "4";
chr11	StringTie	exon	117841791	117841865	1000	-	.	gene_id "MSTRG.36039"; transcript_id "MSTRG.36039.141"; exon_number "5";
chr11	StringTie	exon	117841990	117842028	1000	-	.	gene_id "MSTRG.36039"; transcript_id "MSTRG.36039.141"; exon_number "6";
chr11	StringTie	exon	117842719	117842781	1000	-	.	gene_id "MSTRG.36039"; transcript_id "MSTRG.36039.141"; exon_number "7";
chr11	StringTie	exon	117844110	117844206	1000	-	.	gene_id "MSTRG.36039"; transcript_id "MSTRG.36039.141"; exon_number "8";
chr11	StringTie	exon	117853309	117853403	1000	-	.	gene_id "MSTRG.36039"; transcript_id "MSTRG.36039.141"; exon_number "9";
chr11	StringTie	exon	117876592	117877230	1000	-	.	gene_id "MSTRG.36039"; transcript_id "MSTRG.36039.141"; exon_number "10";
chr11	StringTie	transcript	117836765	117877390	1000	-	.	gene_id "MSTRG.36039"; transcript_id "MSTRG.36039.142";
chr11	StringTie	exon	117836765	117838277	1000	-	.	gene_id "MSTRG.36039"; transcript_id "MSTRG.36039.142"; exon_number "1";
chr11	StringTie	exon	117839781	117839830	1000	-	.	gene_id "MSTRG.36039"; transcript_id "MSTRG.36039.142"; exon_number "2";
chr11	StringTie	exon	117840319	117840368	1000	-	.	gene_id "MSTRG.36039"; transcript_id "MSTRG.36039.142"; exon_number "3";
chr11	StringTie	exon	117841148	117841184	1000	-	.	gene_id "MSTRG.36039"; transcript_id "MSTRG.36039.142"; exon_number "4";
chr11	StringTie	exon	117841791	117841865	1000	-	.	gene_id "MSTRG.36039"; transcript_id "MSTRG.36039.142"; exon_number "5";
chr11	StringTie	exon	117841990	117842028	1000	-	.	gene_id "MSTRG.36039"; transcript_id "MSTRG.36039.142"; exon_number "6";
chr11	StringTie	exon	117842719	117842781	1000	-	.	gene_id "MSTRG.36039"; transcript_id "MSTRG.36039.142"; exon_number "7";
chr11	StringTie	exon	117853309	117853403	1000	-	.	gene_id "MSTRG.36039"; transcript_id "MSTRG.36039.142"; exon_number "8";
chr11	StringTie	exon	117876592	117877390	1000	-	.	gene_id "MSTRG.36039"; transcript_id "MSTRG.36039.142"; exon_number "9";
chr11	StringTie	transcript	117836771	117858227	1000	-	.	gene_id "MSTRG.36039"; transcript_id "MSTRG.36039.143";
chr11	StringTie	exon	117836771	117838277	1000	-	.	gene_id "MSTRG.36039"; transcript_id "MSTRG.36039.143"; exon_number "1";
chr11	StringTie	exon	117839781	117839830	1000	-	.	gene_id "MSTRG.36039"; transcript_id "MSTRG.36039.143"; exon_number "2";
chr11	StringTie	exon	117840319	117840368	1000	-	.	gene_id "MSTRG.36039"; transcript_id "MSTRG.36039.143"; exon_number "3";
chr11	StringTie	exon	117841148	117841184	1000	-	.	gene_id "MSTRG.36039"; transcript_id "MSTRG.36039.143"; exon_number "4";
chr11	StringTie	exon	117841791	117841865	1000	-	.	gene_id "MSTRG.36039"; transcript_id "MSTRG.36039.143"; exon_number "5";
chr11	StringTie	exon	117841990	117842025	1000	-	.	gene_id "MSTRG.36039"; transcript_id "MSTRG.36039.143"; exon_number "6";
chr11	StringTie	exon	117842719	117842781	1000	-	.	gene_id "MSTRG.36039"; transcript_id "MSTRG.36039.143"; exon_number "7";
chr11	StringTie	exon	117853309	117853403	1000	-	.	gene_id "MSTRG.36039"; transcript_id "MSTRG.36039.143"; exon_number "8";
chr11	StringTie	exon	117858211	117858227	1000	-	.	gene_id "MSTRG.36039"; transcript_id "MSTRG.36039.143"; exon_number "9";
chr11	StringTie	transcript	117836835	117877230	1000	-	.	gene_id "MSTRG.36039"; transcript_id "MSTRG.36039.144";
chr11	StringTie	exon	117836835	117838277	1000	-	.	gene_id "MSTRG.36039"; transcript_id "MSTRG.36039.144"; exon_number "1";
chr11	StringTie	exon	117839781	117839830	1000	-	.	gene_id "MSTRG.36039"; transcript_id "MSTRG.36039.144"; exon_number "2";
chr11	StringTie	exon	117840319	117840368	1000	-	.	gene_id "MSTRG.36039"; transcript_id "MSTRG.36039.144"; exon_number "3";
chr11	StringTie	exon	117841148	117841184	1000	-	.	gene_id "MSTRG.36039"; transcript_id "MSTRG.36039.144"; exon_number "4";
chr11	StringTie	exon	117841791	117841865	1000	-	.	gene_id "MSTRG.36039"; transcript_id "MSTRG.36039.144"; exon_number "5";
chr11	StringTie	exon	117841990	117842025	1000	-	.	gene_id "MSTRG.36039"; transcript_id "MSTRG.36039.144"; exon_number "6";
chr11	StringTie	exon	117842719	117842781	1000	-	.	gene_id "MSTRG.36039"; transcript_id "MSTRG.36039.144"; exon_number "7";
chr11	StringTie	exon	117853309	117853403	1000	-	.	gene_id "MSTRG.36039"; transcript_id "MSTRG.36039.144"; exon_number "8";
chr11	StringTie	exon	117876592	117877230	1000	-	.	gene_id "MSTRG.36039"; transcript_id "MSTRG.36039.144"; exon_number "9";
chr11	StringTie	transcript	117836835	117877230	1000	-	.	gene_id "MSTRG.36039"; transcript_id "MSTRG.36039.145";
chr11	StringTie	exon	117836835	117838277	1000	-	.	gene_id "MSTRG.36039"; transcript_id "MSTRG.36039.145"; exon_number "1";
chr11	StringTie	exon	117839781	117839830	1000	-	.	gene_id "MSTRG.36039"; transcript_id "MSTRG.36039.145"; exon_number "2";
chr11	StringTie	exon	117840319	117840368	1000	-	.	gene_id "MSTRG.36039"; transcript_id "MSTRG.36039.145"; exon_number "3";
chr11	StringTie	exon	117841148	117841184	1000	-	.	gene_id "MSTRG.36039"; transcript_id "MSTRG.36039.145"; exon_number "4";
chr11	StringTie	exon	117841791	117841865	1000	-	.	gene_id "MSTRG.36039"; transcript_id "MSTRG.36039.145"; exon_number "5";
chr11	StringTie	exon	117841990	117842025	1000	-	.	gene_id "MSTRG.36039"; transcript_id "MSTRG.36039.145"; exon_number "6";
chr11	StringTie	exon	117842719	117842781	1000	-	.	gene_id "MSTRG.36039"; transcript_id "MSTRG.36039.145"; exon_number "7";
chr11	StringTie	exon	117863157	117863241	1000	-	.	gene_id "MSTRG.36039"; transcript_id "MSTRG.36039.145"; exon_number "8";
chr11	StringTie	exon	117876592	117877230	1000	-	.	gene_id "MSTRG.36039"; transcript_id "MSTRG.36039.145"; exon_number "9";
chr11	StringTie	transcript	117836841	117876751	1000	-	.	gene_id "MSTRG.36039"; transcript_id "MSTRG.36039.146";
chr11	StringTie	exon	117836841	117838277	1000	-	.	gene_id "MSTRG.36039"; transcript_id "MSTRG.36039.146"; exon_number "1";
chr11	StringTie	exon	117839781	117839830	1000	-	.	gene_id "MSTRG.36039"; transcript_id "MSTRG.36039.146"; exon_number "2";
chr11	StringTie	exon	117840319	117840368	1000	-	.	gene_id "MSTRG.36039"; transcript_id "MSTRG.36039.146"; exon_number "3";
chr11	StringTie	exon	117841148	117841184	1000	-	.	gene_id "MSTRG.36039"; transcript_id "MSTRG.36039.146"; exon_number "4";
chr11	StringTie	exon	117841791	117841865	1000	-	.	gene_id "MSTRG.36039"; transcript_id "MSTRG.36039.146"; exon_number "5";
chr11	StringTie	exon	117841990	117842028	1000	-	.	gene_id "MSTRG.36039"; transcript_id "MSTRG.36039.146"; exon_number "6";
chr11	StringTie	exon	117842719	117842781	1000	-	.	gene_id "MSTRG.36039"; transcript_id "MSTRG.36039.146"; exon_number "7";
chr11	StringTie	exon	117853309	117853403	1000	-	.	gene_id "MSTRG.36039"; transcript_id "MSTRG.36039.146"; exon_number "8";
chr11	StringTie	exon	117858211	117858284	1000	-	.	gene_id "MSTRG.36039"; transcript_id "MSTRG.36039.146"; exon_number "9";
chr11	StringTie	exon	117876592	117876751	1000	-	.	gene_id "MSTRG.36039"; transcript_id "MSTRG.36039.146"; exon_number "10";
chr11	StringTie	transcript	117836878	117877414	1000	-	.	gene_id "MSTRG.36039"; transcript_id "MSTRG.36039.147";
chr11	StringTie	exon	117836878	117838277	1000	-	.	gene_id "MSTRG.36039"; transcript_id "MSTRG.36039.147"; exon_number "1";
chr11	StringTie	exon	117839781	117839830	1000	-	.	gene_id "MSTRG.36039"; transcript_id "MSTRG.36039.147"; exon_number "2";
chr11	StringTie	exon	117840319	117840368	1000	-	.	gene_id "MSTRG.36039"; transcript_id "MSTRG.36039.147"; exon_number "3";
chr11	StringTie	exon	117841148	117841184	1000	-	.	gene_id "MSTRG.36039"; transcript_id "MSTRG.36039.147"; exon_number "4";
chr11	StringTie	exon	117841791	117841865	1000	-	.	gene_id "MSTRG.36039"; transcript_id "MSTRG.36039.147"; exon_number "5";
chr11	StringTie	exon	117841990	117842028	1000	-	.	gene_id "MSTRG.36039"; transcript_id "MSTRG.36039.147"; exon_number "6";
chr11	StringTie	exon	117842719	117842781	1000	-	.	gene_id "MSTRG.36039"; transcript_id "MSTRG.36039.147"; exon_number "7";
chr11	StringTie	exon	117844110	117844206	1000	-	.	gene_id "MSTRG.36039"; transcript_id "MSTRG.36039.147"; exon_number "8";
chr11	StringTie	exon	117863157	117863241	1000	-	.	gene_id "MSTRG.36039"; transcript_id "MSTRG.36039.147"; exon_number "9";
chr11	StringTie	exon	117877299	117877414	1000	-	.	gene_id "MSTRG.36039"; transcript_id "MSTRG.36039.147"; exon_number "10";
chr11	StringTie	transcript	117836879	117877244	1000	-	.	gene_id "MSTRG.36039"; transcript_id "MSTRG.36039.148";
chr11	StringTie	exon	117836879	117838277	1000	-	.	gene_id "MSTRG.36039"; transcript_id "MSTRG.36039.148"; exon_number "1";
chr11	StringTie	exon	117839781	117839830	1000	-	.	gene_id "MSTRG.36039"; transcript_id "MSTRG.36039.148"; exon_number "2";
chr11	StringTie	exon	117840319	117840368	1000	-	.	gene_id "MSTRG.36039"; transcript_id "MSTRG.36039.148"; exon_number "3";
chr11	StringTie	exon	117841148	117841184	1000	-	.	gene_id "MSTRG.36039"; transcript_id "MSTRG.36039.148"; exon_number "4";
chr11	StringTie	exon	117841791	117841865	1000	-	.	gene_id "MSTRG.36039"; transcript_id "MSTRG.36039.148"; exon_number "5";
chr11	StringTie	exon	117841990	117842028	1000	-	.	gene_id "MSTRG.36039"; transcript_id "MSTRG.36039.148"; exon_number "6";
chr11	StringTie	exon	117842719	117842781	1000	-	.	gene_id "MSTRG.36039"; transcript_id "MSTRG.36039.148"; exon_number "7";
chr11	StringTie	exon	117844110	117844206	1000	-	.	gene_id "MSTRG.36039"; transcript_id "MSTRG.36039.148"; exon_number "8";
chr11	StringTie	exon	117868176	117868277	1000	-	.	gene_id "MSTRG.36039"; transcript_id "MSTRG.36039.148"; exon_number "9";
chr11	StringTie	exon	117876592	117877244	1000	-	.	gene_id "MSTRG.36039"; transcript_id "MSTRG.36039.148"; exon_number "10";
chr11	StringTie	transcript	117836882	117876747	1000	-	.	gene_id "MSTRG.36039"; transcript_id "MSTRG.36039.149";
chr11	StringTie	exon	117836882	117838277	1000	-	.	gene_id "MSTRG.36039"; transcript_id "MSTRG.36039.149"; exon_number "1";
chr11	StringTie	exon	117839781	117839830	1000	-	.	gene_id "MSTRG.36039"; transcript_id "MSTRG.36039.149"; exon_number "2";
chr11	StringTie	exon	117840319	117840368	1000	-	.	gene_id "MSTRG.36039"; transcript_id "MSTRG.36039.149"; exon_number "3";
chr11	StringTie	exon	117841148	117841184	1000	-	.	gene_id "MSTRG.36039"; transcript_id "MSTRG.36039.149"; exon_number "4";
chr11	StringTie	exon	117841791	117841865	1000	-	.	gene_id "MSTRG.36039"; transcript_id "MSTRG.36039.149"; exon_number "5";
chr11	StringTie	exon	117841990	117842028	1000	-	.	gene_id "MSTRG.36039"; transcript_id "MSTRG.36039.149"; exon_number "6";
chr11	StringTie	exon	117842719	117842781	1000	-	.	gene_id "MSTRG.36039"; transcript_id "MSTRG.36039.149"; exon_number "7";
chr11	StringTie	exon	117844110	117844206	1000	-	.	gene_id "MSTRG.36039"; transcript_id "MSTRG.36039.149"; exon_number "8";
chr11	StringTie	exon	117844740	117844788	1000	-	.	gene_id "MSTRG.36039"; transcript_id "MSTRG.36039.149"; exon_number "9";
chr11	StringTie	exon	117876592	117876747	1000	-	.	gene_id "MSTRG.36039"; transcript_id "MSTRG.36039.149"; exon_number "10";
chr11	StringTie	transcript	117427661	117484172	1000	-	.	gene_id "MSTRG.36039"; transcript_id "MSTRG.36039.15";
chr11	StringTie	exon	117427661	117428803	1000	-	.	gene_id "MSTRG.36039"; transcript_id "MSTRG.36039.15"; exon_number "1";
chr11	StringTie	exon	117430722	117431033	1000	-	.	gene_id "MSTRG.36039"; transcript_id "MSTRG.36039.15"; exon_number "2";
chr11	StringTie	exon	117431534	117431728	1000	-	.	gene_id "MSTRG.36039"; transcript_id "MSTRG.36039.15"; exon_number "3";
chr11	StringTie	exon	117432352	117432504	1000	-	.	gene_id "MSTRG.36039"; transcript_id "MSTRG.36039.15"; exon_number "4";
chr11	StringTie	exon	117433138	117433256	1000	-	.	gene_id "MSTRG.36039"; transcript_id "MSTRG.36039.15"; exon_number "5";
chr11	StringTie	exon	117433441	117433471	1000	-	.	gene_id "MSTRG.36039"; transcript_id "MSTRG.36039.15"; exon_number "6";
chr11	StringTie	exon	117435644	117435799	1000	-	.	gene_id "MSTRG.36039"; transcript_id "MSTRG.36039.15"; exon_number "7";
chr11	StringTie	exon	117437122	117437409	1000	-	.	gene_id "MSTRG.36039"; transcript_id "MSTRG.36039.15"; exon_number "8";
chr11	StringTie	exon	117437895	117438083	1000	-	.	gene_id "MSTRG.36039"; transcript_id "MSTRG.36039.15"; exon_number "9";
chr11	StringTie	exon	117438885	117438983	1000	-	.	gene_id "MSTRG.36039"; transcript_id "MSTRG.36039.15"; exon_number "10";
chr11	StringTie	exon	117439266	117439429	1000	-	.	gene_id "MSTRG.36039"; transcript_id "MSTRG.36039.15"; exon_number "11";
chr11	StringTie	exon	117439819	117439936	1000	-	.	gene_id "MSTRG.36039"; transcript_id "MSTRG.36039.15"; exon_number "12";
chr11	StringTie	exon	117443886	117444039	1000	-	.	gene_id "MSTRG.36039"; transcript_id "MSTRG.36039.15"; exon_number "13";
chr11	StringTie	exon	117450549	117450688	1000	-	.	gene_id "MSTRG.36039"; transcript_id "MSTRG.36039.15"; exon_number "14";
chr11	StringTie	exon	117458754	117458909	1000	-	.	gene_id "MSTRG.36039"; transcript_id "MSTRG.36039.15"; exon_number "15";
chr11	StringTie	exon	117461450	117461596	1000	-	.	gene_id "MSTRG.36039"; transcript_id "MSTRG.36039.15"; exon_number "16";
chr11	StringTie	exon	117464942	117465182	1000	-	.	gene_id "MSTRG.36039"; transcript_id "MSTRG.36039.15"; exon_number "17";
chr11	StringTie	exon	117469910	117469980	1000	-	.	gene_id "MSTRG.36039"; transcript_id "MSTRG.36039.15"; exon_number "18";
chr11	StringTie	exon	117471869	117472036	1000	-	.	gene_id "MSTRG.36039"; transcript_id "MSTRG.36039.15"; exon_number "19";
chr11	StringTie	exon	117480443	117480571	1000	-	.	gene_id "MSTRG.36039"; transcript_id "MSTRG.36039.15"; exon_number "20";
chr11	StringTie	exon	117481174	117481270	1000	-	.	gene_id "MSTRG.36039"; transcript_id "MSTRG.36039.15"; exon_number "21";
chr11	StringTie	exon	117481963	117482162	1000	-	.	gene_id "MSTRG.36039"; transcript_id "MSTRG.36039.15"; exon_number "22";
chr11	StringTie	exon	117482594	117482722	1000	-	.	gene_id "MSTRG.36039"; transcript_id "MSTRG.36039.15"; exon_number "23";
chr11	StringTie	exon	117483315	117483477	1000	-	.	gene_id "MSTRG.36039"; transcript_id "MSTRG.36039.15"; exon_number "24";
chr11	StringTie	exon	117484060	117484172	1000	-	.	gene_id "MSTRG.36039"; transcript_id "MSTRG.36039.15"; exon_number "25";
chr11	StringTie	transcript	117836887	117870644	1000	-	.	gene_id "MSTRG.36039"; transcript_id "MSTRG.36039.150";
chr11	StringTie	exon	117836887	117838277	1000	-	.	gene_id "MSTRG.36039"; transcript_id "MSTRG.36039.150"; exon_number "1";
chr11	StringTie	exon	117839781	117839830	1000	-	.	gene_id "MSTRG.36039"; transcript_id "MSTRG.36039.150"; exon_number "2";
chr11	StringTie	exon	117840319	117840368	1000	-	.	gene_id "MSTRG.36039"; transcript_id "MSTRG.36039.150"; exon_number "3";
chr11	StringTie	exon	117841148	117841184	1000	-	.	gene_id "MSTRG.36039"; transcript_id "MSTRG.36039.150"; exon_number "4";
chr11	StringTie	exon	117841791	117841865	1000	-	.	gene_id "MSTRG.36039"; transcript_id "MSTRG.36039.150"; exon_number "5";
chr11	StringTie	exon	117841990	117842028	1000	-	.	gene_id "MSTRG.36039"; transcript_id "MSTRG.36039.150"; exon_number "6";
chr11	StringTie	exon	117842719	117842781	1000	-	.	gene_id "MSTRG.36039"; transcript_id "MSTRG.36039.150"; exon_number "7";
chr11	StringTie	exon	117870050	117870644	1000	-	.	gene_id "MSTRG.36039"; transcript_id "MSTRG.36039.150"; exon_number "8";
chr11	StringTie	transcript	117836887	117877131	1000	-	.	gene_id "MSTRG.36039"; transcript_id "MSTRG.36039.151";
chr11	StringTie	exon	117836887	117838277	1000	-	.	gene_id "MSTRG.36039"; transcript_id "MSTRG.36039.151"; exon_number "1";
chr11	StringTie	exon	117839781	117839830	1000	-	.	gene_id "MSTRG.36039"; transcript_id "MSTRG.36039.151"; exon_number "2";
chr11	StringTie	exon	117840319	117840368	1000	-	.	gene_id "MSTRG.36039"; transcript_id "MSTRG.36039.151"; exon_number "3";
chr11	StringTie	exon	117841148	117841184	1000	-	.	gene_id "MSTRG.36039"; transcript_id "MSTRG.36039.151"; exon_number "4";
chr11	StringTie	exon	117841791	117841865	1000	-	.	gene_id "MSTRG.36039"; transcript_id "MSTRG.36039.151"; exon_number "5";
chr11	StringTie	exon	117841990	117842028	1000	-	.	gene_id "MSTRG.36039"; transcript_id "MSTRG.36039.151"; exon_number "6";
chr11	StringTie	exon	117842719	117842781	1000	-	.	gene_id "MSTRG.36039"; transcript_id "MSTRG.36039.151"; exon_number "7";
chr11	StringTie	exon	117844110	117844206	1000	-	.	gene_id "MSTRG.36039"; transcript_id "MSTRG.36039.151"; exon_number "8";
chr11	StringTie	exon	117863157	117863241	1000	-	.	gene_id "MSTRG.36039"; transcript_id "MSTRG.36039.151"; exon_number "9";
chr11	StringTie	exon	117868176	117868272	1000	-	.	gene_id "MSTRG.36039"; transcript_id "MSTRG.36039.151"; exon_number "10";
chr11	StringTie	exon	117876592	117877131	1000	-	.	gene_id "MSTRG.36039"; transcript_id "MSTRG.36039.151"; exon_number "11";
chr11	StringTie	transcript	117836899	117877085	1000	-	.	gene_id "MSTRG.36039"; transcript_id "MSTRG.36039.152";
chr11	StringTie	exon	117836899	117838277	1000	-	.	gene_id "MSTRG.36039"; transcript_id "MSTRG.36039.152"; exon_number "1";
chr11	StringTie	exon	117839781	117839830	1000	-	.	gene_id "MSTRG.36039"; transcript_id "MSTRG.36039.152"; exon_number "2";
chr11	StringTie	exon	117840319	117840368	1000	-	.	gene_id "MSTRG.36039"; transcript_id "MSTRG.36039.152"; exon_number "3";
chr11	StringTie	exon	117841148	117841184	1000	-	.	gene_id "MSTRG.36039"; transcript_id "MSTRG.36039.152"; exon_number "4";
chr11	StringTie	exon	117841791	117841865	1000	-	.	gene_id "MSTRG.36039"; transcript_id "MSTRG.36039.152"; exon_number "5";
chr11	StringTie	exon	117841990	117842025	1000	-	.	gene_id "MSTRG.36039"; transcript_id "MSTRG.36039.152"; exon_number "6";
chr11	StringTie	exon	117842719	117842781	1000	-	.	gene_id "MSTRG.36039"; transcript_id "MSTRG.36039.152"; exon_number "7";
chr11	StringTie	exon	117876592	117877085	1000	-	.	gene_id "MSTRG.36039"; transcript_id "MSTRG.36039.152"; exon_number "8";
chr11	StringTie	transcript	117836902	117870442	1000	-	.	gene_id "MSTRG.36039"; transcript_id "MSTRG.36039.153";
chr11	StringTie	exon	117836902	117838277	1000	-	.	gene_id "MSTRG.36039"; transcript_id "MSTRG.36039.153"; exon_number "1";
chr11	StringTie	exon	117839781	117839830	1000	-	.	gene_id "MSTRG.36039"; transcript_id "MSTRG.36039.153"; exon_number "2";
chr11	StringTie	exon	117840319	117840368	1000	-	.	gene_id "MSTRG.36039"; transcript_id "MSTRG.36039.153"; exon_number "3";
chr11	StringTie	exon	117841148	117841184	1000	-	.	gene_id "MSTRG.36039"; transcript_id "MSTRG.36039.153"; exon_number "4";
chr11	StringTie	exon	117841791	117841865	1000	-	.	gene_id "MSTRG.36039"; transcript_id "MSTRG.36039.153"; exon_number "5";
chr11	StringTie	exon	117841990	117842028	1000	-	.	gene_id "MSTRG.36039"; transcript_id "MSTRG.36039.153"; exon_number "6";
chr11	StringTie	exon	117842719	117842781	1000	-	.	gene_id "MSTRG.36039"; transcript_id "MSTRG.36039.153"; exon_number "7";
chr11	StringTie	exon	117868176	117868277	1000	-	.	gene_id "MSTRG.36039"; transcript_id "MSTRG.36039.153"; exon_number "8";
chr11	StringTie	exon	117870050	117870442	1000	-	.	gene_id "MSTRG.36039"; transcript_id "MSTRG.36039.153"; exon_number "9";
chr11	StringTie	transcript	117836931	117877230	1000	-	.	gene_id "MSTRG.36039"; transcript_id "MSTRG.36039.154";
chr11	StringTie	exon	117836931	117838277	1000	-	.	gene_id "MSTRG.36039"; transcript_id "MSTRG.36039.154"; exon_number "1";
chr11	StringTie	exon	117839781	117839830	1000	-	.	gene_id "MSTRG.36039"; transcript_id "MSTRG.36039.154"; exon_number "2";
chr11	StringTie	exon	117840319	117840368	1000	-	.	gene_id "MSTRG.36039"; transcript_id "MSTRG.36039.154"; exon_number "3";
chr11	StringTie	exon	117841148	117841184	1000	-	.	gene_id "MSTRG.36039"; transcript_id "MSTRG.36039.154"; exon_number "4";
chr11	StringTie	exon	117841791	117841865	1000	-	.	gene_id "MSTRG.36039"; transcript_id "MSTRG.36039.154"; exon_number "5";
chr11	StringTie	exon	117841990	117842028	1000	-	.	gene_id "MSTRG.36039"; transcript_id "MSTRG.36039.154"; exon_number "6";
chr11	StringTie	exon	117842719	117842781	1000	-	.	gene_id "MSTRG.36039"; transcript_id "MSTRG.36039.154"; exon_number "7";
chr11	StringTie	exon	117863157	117863276	1000	-	.	gene_id "MSTRG.36039"; transcript_id "MSTRG.36039.154"; exon_number "8";
chr11	StringTie	exon	117876592	117877230	1000	-	.	gene_id "MSTRG.36039"; transcript_id "MSTRG.36039.154"; exon_number "9";
chr11	StringTie	transcript	117836940	117870305	1000	-	.	gene_id "MSTRG.36039"; transcript_id "MSTRG.36039.155";
chr11	StringTie	exon	117836940	117838277	1000	-	.	gene_id "MSTRG.36039"; transcript_id "MSTRG.36039.155"; exon_number "1";
chr11	StringTie	exon	117839781	117839830	1000	-	.	gene_id "MSTRG.36039"; transcript_id "MSTRG.36039.155"; exon_number "2";
chr11	StringTie	exon	117840319	117840368	1000	-	.	gene_id "MSTRG.36039"; transcript_id "MSTRG.36039.155"; exon_number "3";
chr11	StringTie	exon	117841148	117841184	1000	-	.	gene_id "MSTRG.36039"; transcript_id "MSTRG.36039.155"; exon_number "4";
chr11	StringTie	exon	117841791	117841865	1000	-	.	gene_id "MSTRG.36039"; transcript_id "MSTRG.36039.155"; exon_number "5";
chr11	StringTie	exon	117841990	117842028	1000	-	.	gene_id "MSTRG.36039"; transcript_id "MSTRG.36039.155"; exon_number "6";
chr11	StringTie	exon	117842719	117842781	1000	-	.	gene_id "MSTRG.36039"; transcript_id "MSTRG.36039.155"; exon_number "7";
chr11	StringTie	exon	117844110	117844206	1000	-	.	gene_id "MSTRG.36039"; transcript_id "MSTRG.36039.155"; exon_number "8";
chr11	StringTie	exon	117868176	117868277	1000	-	.	gene_id "MSTRG.36039"; transcript_id "MSTRG.36039.155"; exon_number "9";
chr11	StringTie	exon	117870050	117870305	1000	-	.	gene_id "MSTRG.36039"; transcript_id "MSTRG.36039.155"; exon_number "10";
chr11	StringTie	transcript	117836943	117870310	1000	-	.	gene_id "MSTRG.36039"; transcript_id "MSTRG.36039.156";
chr11	StringTie	exon	117836943	117838277	1000	-	.	gene_id "MSTRG.36039"; transcript_id "MSTRG.36039.156"; exon_number "1";
chr11	StringTie	exon	117839781	117839830	1000	-	.	gene_id "MSTRG.36039"; transcript_id "MSTRG.36039.156"; exon_number "2";
chr11	StringTie	exon	117840319	117840368	1000	-	.	gene_id "MSTRG.36039"; transcript_id "MSTRG.36039.156"; exon_number "3";
chr11	StringTie	exon	117841148	117841184	1000	-	.	gene_id "MSTRG.36039"; transcript_id "MSTRG.36039.156"; exon_number "4";
chr11	StringTie	exon	117841791	117841865	1000	-	.	gene_id "MSTRG.36039"; transcript_id "MSTRG.36039.156"; exon_number "5";
chr11	StringTie	exon	117841990	117842028	1000	-	.	gene_id "MSTRG.36039"; transcript_id "MSTRG.36039.156"; exon_number "6";
chr11	StringTie	exon	117842719	117842781	1000	-	.	gene_id "MSTRG.36039"; transcript_id "MSTRG.36039.156"; exon_number "7";
chr11	StringTie	exon	117844110	117844206	1000	-	.	gene_id "MSTRG.36039"; transcript_id "MSTRG.36039.156"; exon_number "8";
chr11	StringTie	exon	117853309	117853403	1000	-	.	gene_id "MSTRG.36039"; transcript_id "MSTRG.36039.156"; exon_number "9";
chr11	StringTie	exon	117870050	117870310	1000	-	.	gene_id "MSTRG.36039"; transcript_id "MSTRG.36039.156"; exon_number "10";
chr11	StringTie	transcript	117836944	117876756	1000	-	.	gene_id "MSTRG.36039"; transcript_id "MSTRG.36039.157";
chr11	StringTie	exon	117836944	117838277	1000	-	.	gene_id "MSTRG.36039"; transcript_id "MSTRG.36039.157"; exon_number "1";
chr11	StringTie	exon	117839781	117839830	1000	-	.	gene_id "MSTRG.36039"; transcript_id "MSTRG.36039.157"; exon_number "2";
chr11	StringTie	exon	117840319	117840368	1000	-	.	gene_id "MSTRG.36039"; transcript_id "MSTRG.36039.157"; exon_number "3";
chr11	StringTie	exon	117841148	117841184	1000	-	.	gene_id "MSTRG.36039"; transcript_id "MSTRG.36039.157"; exon_number "4";
chr11	StringTie	exon	117841791	117841865	1000	-	.	gene_id "MSTRG.36039"; transcript_id "MSTRG.36039.157"; exon_number "5";
chr11	StringTie	exon	117841990	117842028	1000	-	.	gene_id "MSTRG.36039"; transcript_id "MSTRG.36039.157"; exon_number "6";
chr11	StringTie	exon	117842719	117842781	1000	-	.	gene_id "MSTRG.36039"; transcript_id "MSTRG.36039.157"; exon_number "7";
chr11	StringTie	exon	117844110	117844206	1000	-	.	gene_id "MSTRG.36039"; transcript_id "MSTRG.36039.157"; exon_number "8";
chr11	StringTie	exon	117847253	117847337	1000	-	.	gene_id "MSTRG.36039"; transcript_id "MSTRG.36039.157"; exon_number "9";
chr11	StringTie	exon	117853309	117853403	1000	-	.	gene_id "MSTRG.36039"; transcript_id "MSTRG.36039.157"; exon_number "10";
chr11	StringTie	exon	117876592	117876756	1000	-	.	gene_id "MSTRG.36039"; transcript_id "MSTRG.36039.157"; exon_number "11";
chr11	StringTie	transcript	117836955	117870587	1000	-	.	gene_id "MSTRG.36039"; transcript_id "MSTRG.36039.158";
chr11	StringTie	exon	117836955	117838277	1000	-	.	gene_id "MSTRG.36039"; transcript_id "MSTRG.36039.158"; exon_number "1";
chr11	StringTie	exon	117839781	117839830	1000	-	.	gene_id "MSTRG.36039"; transcript_id "MSTRG.36039.158"; exon_number "2";
chr11	StringTie	exon	117840319	117840368	1000	-	.	gene_id "MSTRG.36039"; transcript_id "MSTRG.36039.158"; exon_number "3";
chr11	StringTie	exon	117841148	117841184	1000	-	.	gene_id "MSTRG.36039"; transcript_id "MSTRG.36039.158"; exon_number "4";
chr11	StringTie	exon	117841791	117841865	1000	-	.	gene_id "MSTRG.36039"; transcript_id "MSTRG.36039.158"; exon_number "5";
chr11	StringTie	exon	117841990	117842028	1000	-	.	gene_id "MSTRG.36039"; transcript_id "MSTRG.36039.158"; exon_number "6";
chr11	StringTie	exon	117842719	117842781	1000	-	.	gene_id "MSTRG.36039"; transcript_id "MSTRG.36039.158"; exon_number "7";
chr11	StringTie	exon	117844110	117844206	1000	-	.	gene_id "MSTRG.36039"; transcript_id "MSTRG.36039.158"; exon_number "8";
chr11	StringTie	exon	117870050	117870587	1000	-	.	gene_id "MSTRG.36039"; transcript_id "MSTRG.36039.158"; exon_number "9";
chr11	StringTie	transcript	117836957	117876891	1000	-	.	gene_id "MSTRG.36039"; transcript_id "MSTRG.36039.159";
chr11	StringTie	exon	117836957	117838277	1000	-	.	gene_id "MSTRG.36039"; transcript_id "MSTRG.36039.159"; exon_number "1";
chr11	StringTie	exon	117839781	117839830	1000	-	.	gene_id "MSTRG.36039"; transcript_id "MSTRG.36039.159"; exon_number "2";
chr11	StringTie	exon	117840319	117840368	1000	-	.	gene_id "MSTRG.36039"; transcript_id "MSTRG.36039.159"; exon_number "3";
chr11	StringTie	exon	117841148	117841184	1000	-	.	gene_id "MSTRG.36039"; transcript_id "MSTRG.36039.159"; exon_number "4";
chr11	StringTie	exon	117841791	117841865	1000	-	.	gene_id "MSTRG.36039"; transcript_id "MSTRG.36039.159"; exon_number "5";
chr11	StringTie	exon	117841990	117842028	1000	-	.	gene_id "MSTRG.36039"; transcript_id "MSTRG.36039.159"; exon_number "6";
chr11	StringTie	exon	117842719	117842781	1000	-	.	gene_id "MSTRG.36039"; transcript_id "MSTRG.36039.159"; exon_number "7";
chr11	StringTie	exon	117853309	117853403	1000	-	.	gene_id "MSTRG.36039"; transcript_id "MSTRG.36039.159"; exon_number "8";
chr11	StringTie	exon	117863157	117863241	1000	-	.	gene_id "MSTRG.36039"; transcript_id "MSTRG.36039.159"; exon_number "9";
chr11	StringTie	exon	117876592	117876891	1000	-	.	gene_id "MSTRG.36039"; transcript_id "MSTRG.36039.159"; exon_number "10";
chr11	StringTie	transcript	117427661	117489468	1000	-	.	gene_id "MSTRG.36039"; transcript_id "MSTRG.36039.16";
chr11	StringTie	exon	117427661	117428803	1000	-	.	gene_id "MSTRG.36039"; transcript_id "MSTRG.36039.16"; exon_number "1";
chr11	StringTie	exon	117430722	117431033	1000	-	.	gene_id "MSTRG.36039"; transcript_id "MSTRG.36039.16"; exon_number "2";
chr11	StringTie	exon	117431534	117431728	1000	-	.	gene_id "MSTRG.36039"; transcript_id "MSTRG.36039.16"; exon_number "3";
chr11	StringTie	exon	117432352	117432504	1000	-	.	gene_id "MSTRG.36039"; transcript_id "MSTRG.36039.16"; exon_number "4";
chr11	StringTie	exon	117433138	117433256	1000	-	.	gene_id "MSTRG.36039"; transcript_id "MSTRG.36039.16"; exon_number "5";
chr11	StringTie	exon	117433441	117433471	1000	-	.	gene_id "MSTRG.36039"; transcript_id "MSTRG.36039.16"; exon_number "6";
chr11	StringTie	exon	117435644	117435799	1000	-	.	gene_id "MSTRG.36039"; transcript_id "MSTRG.36039.16"; exon_number "7";
chr11	StringTie	exon	117437122	117437409	1000	-	.	gene_id "MSTRG.36039"; transcript_id "MSTRG.36039.16"; exon_number "8";
chr11	StringTie	exon	117437895	117438083	1000	-	.	gene_id "MSTRG.36039"; transcript_id "MSTRG.36039.16"; exon_number "9";
chr11	StringTie	exon	117438885	117438983	1000	-	.	gene_id "MSTRG.36039"; transcript_id "MSTRG.36039.16"; exon_number "10";
chr11	StringTie	exon	117439266	117439429	1000	-	.	gene_id "MSTRG.36039"; transcript_id "MSTRG.36039.16"; exon_number "11";
chr11	StringTie	exon	117439819	117439936	1000	-	.	gene_id "MSTRG.36039"; transcript_id "MSTRG.36039.16"; exon_number "12";
chr11	StringTie	exon	117443886	117444039	1000	-	.	gene_id "MSTRG.36039"; transcript_id "MSTRG.36039.16"; exon_number "13";
chr11	StringTie	exon	117450549	117450688	1000	-	.	gene_id "MSTRG.36039"; transcript_id "MSTRG.36039.16"; exon_number "14";
chr11	StringTie	exon	117458754	117458909	1000	-	.	gene_id "MSTRG.36039"; transcript_id "MSTRG.36039.16"; exon_number "15";
chr11	StringTie	exon	117461450	117461596	1000	-	.	gene_id "MSTRG.36039"; transcript_id "MSTRG.36039.16"; exon_number "16";
chr11	StringTie	exon	117464942	117465182	1000	-	.	gene_id "MSTRG.36039"; transcript_id "MSTRG.36039.16"; exon_number "17";
chr11	StringTie	exon	117469910	117469980	1000	-	.	gene_id "MSTRG.36039"; transcript_id "MSTRG.36039.16"; exon_number "18";
chr11	StringTie	exon	117471869	117472036	1000	-	.	gene_id "MSTRG.36039"; transcript_id "MSTRG.36039.16"; exon_number "19";
chr11	StringTie	exon	117480443	117480571	1000	-	.	gene_id "MSTRG.36039"; transcript_id "MSTRG.36039.16"; exon_number "20";
chr11	StringTie	exon	117481174	117481270	1000	-	.	gene_id "MSTRG.36039"; transcript_id "MSTRG.36039.16"; exon_number "21";
chr11	StringTie	exon	117481963	117482162	1000	-	.	gene_id "MSTRG.36039"; transcript_id "MSTRG.36039.16"; exon_number "22";
chr11	StringTie	exon	117488814	117489468	1000	-	.	gene_id "MSTRG.36039"; transcript_id "MSTRG.36039.16"; exon_number "23";
chr11	StringTie	transcript	117836967	117876988	1000	-	.	gene_id "MSTRG.36039"; transcript_id "MSTRG.36039.160";
chr11	StringTie	exon	117836967	117838277	1000	-	.	gene_id "MSTRG.36039"; transcript_id "MSTRG.36039.160"; exon_number "1";
chr11	StringTie	exon	117839781	117839830	1000	-	.	gene_id "MSTRG.36039"; transcript_id "MSTRG.36039.160"; exon_number "2";
chr11	StringTie	exon	117840319	117840368	1000	-	.	gene_id "MSTRG.36039"; transcript_id "MSTRG.36039.160"; exon_number "3";
chr11	StringTie	exon	117841148	117841184	1000	-	.	gene_id "MSTRG.36039"; transcript_id "MSTRG.36039.160"; exon_number "4";
chr11	StringTie	exon	117841791	117841865	1000	-	.	gene_id "MSTRG.36039"; transcript_id "MSTRG.36039.160"; exon_number "5";
chr11	StringTie	exon	117841990	117842028	1000	-	.	gene_id "MSTRG.36039"; transcript_id "MSTRG.36039.160"; exon_number "6";
chr11	StringTie	exon	117842719	117842781	1000	-	.	gene_id "MSTRG.36039"; transcript_id "MSTRG.36039.160"; exon_number "7";
chr11	StringTie	exon	117844110	117844206	1000	-	.	gene_id "MSTRG.36039"; transcript_id "MSTRG.36039.160"; exon_number "8";
chr11	StringTie	exon	117863157	117863276	1000	-	.	gene_id "MSTRG.36039"; transcript_id "MSTRG.36039.160"; exon_number "9";
chr11	StringTie	exon	117876592	117876988	1000	-	.	gene_id "MSTRG.36039"; transcript_id "MSTRG.36039.160"; exon_number "10";
chr11	StringTie	transcript	117836970	117870074	1000	-	.	gene_id "MSTRG.36039"; transcript_id "MSTRG.36039.161";
chr11	StringTie	exon	117836970	117838277	1000	-	.	gene_id "MSTRG.36039"; transcript_id "MSTRG.36039.161"; exon_number "1";
chr11	StringTie	exon	117839781	117839830	1000	-	.	gene_id "MSTRG.36039"; transcript_id "MSTRG.36039.161"; exon_number "2";
chr11	StringTie	exon	117840319	117840368	1000	-	.	gene_id "MSTRG.36039"; transcript_id "MSTRG.36039.161"; exon_number "3";
chr11	StringTie	exon	117841148	117841184	1000	-	.	gene_id "MSTRG.36039"; transcript_id "MSTRG.36039.161"; exon_number "4";
chr11	StringTie	exon	117841791	117841865	1000	-	.	gene_id "MSTRG.36039"; transcript_id "MSTRG.36039.161"; exon_number "5";
chr11	StringTie	exon	117841990	117842028	1000	-	.	gene_id "MSTRG.36039"; transcript_id "MSTRG.36039.161"; exon_number "6";
chr11	StringTie	exon	117842719	117842781	1000	-	.	gene_id "MSTRG.36039"; transcript_id "MSTRG.36039.161"; exon_number "7";
chr11	StringTie	exon	117853309	117853403	1000	-	.	gene_id "MSTRG.36039"; transcript_id "MSTRG.36039.161"; exon_number "8";
chr11	StringTie	exon	117863157	117863276	1000	-	.	gene_id "MSTRG.36039"; transcript_id "MSTRG.36039.161"; exon_number "9";
chr11	StringTie	exon	117870050	117870074	1000	-	.	gene_id "MSTRG.36039"; transcript_id "MSTRG.36039.161"; exon_number "10";
chr11	StringTie	transcript	117836970	117870074	1000	-	.	gene_id "MSTRG.36039"; transcript_id "MSTRG.36039.162";
chr11	StringTie	exon	117836970	117838277	1000	-	.	gene_id "MSTRG.36039"; transcript_id "MSTRG.36039.162"; exon_number "1";
chr11	StringTie	exon	117839781	117839830	1000	-	.	gene_id "MSTRG.36039"; transcript_id "MSTRG.36039.162"; exon_number "2";
chr11	StringTie	exon	117840319	117840368	1000	-	.	gene_id "MSTRG.36039"; transcript_id "MSTRG.36039.162"; exon_number "3";
chr11	StringTie	exon	117841148	117841184	1000	-	.	gene_id "MSTRG.36039"; transcript_id "MSTRG.36039.162"; exon_number "4";
chr11	StringTie	exon	117841791	117841865	1000	-	.	gene_id "MSTRG.36039"; transcript_id "MSTRG.36039.162"; exon_number "5";
chr11	StringTie	exon	117841990	117842028	1000	-	.	gene_id "MSTRG.36039"; transcript_id "MSTRG.36039.162"; exon_number "6";
chr11	StringTie	exon	117842719	117842781	1000	-	.	gene_id "MSTRG.36039"; transcript_id "MSTRG.36039.162"; exon_number "7";
chr11	StringTie	exon	117844110	117844206	1000	-	.	gene_id "MSTRG.36039"; transcript_id "MSTRG.36039.162"; exon_number "8";
chr11	StringTie	exon	117853309	117853403	1000	-	.	gene_id "MSTRG.36039"; transcript_id "MSTRG.36039.162"; exon_number "9";
chr11	StringTie	exon	117863157	117863276	1000	-	.	gene_id "MSTRG.36039"; transcript_id "MSTRG.36039.162"; exon_number "10";
chr11	StringTie	exon	117870050	117870074	1000	-	.	gene_id "MSTRG.36039"; transcript_id "MSTRG.36039.162"; exon_number "11";
chr11	StringTie	transcript	117836971	117853346	1000	-	.	gene_id "MSTRG.36039"; transcript_id "MSTRG.36039.163";
chr11	StringTie	exon	117836971	117838277	1000	-	.	gene_id "MSTRG.36039"; transcript_id "MSTRG.36039.163"; exon_number "1";
chr11	StringTie	exon	117839781	117839830	1000	-	.	gene_id "MSTRG.36039"; transcript_id "MSTRG.36039.163"; exon_number "2";
chr11	StringTie	exon	117840319	117840368	1000	-	.	gene_id "MSTRG.36039"; transcript_id "MSTRG.36039.163"; exon_number "3";
chr11	StringTie	exon	117841148	117841184	1000	-	.	gene_id "MSTRG.36039"; transcript_id "MSTRG.36039.163"; exon_number "4";
chr11	StringTie	exon	117841791	117841865	1000	-	.	gene_id "MSTRG.36039"; transcript_id "MSTRG.36039.163"; exon_number "5";
chr11	StringTie	exon	117841990	117842028	1000	-	.	gene_id "MSTRG.36039"; transcript_id "MSTRG.36039.163"; exon_number "6";
chr11	StringTie	exon	117842719	117842781	1000	-	.	gene_id "MSTRG.36039"; transcript_id "MSTRG.36039.163"; exon_number "7";
chr11	StringTie	exon	117844110	117844206	1000	-	.	gene_id "MSTRG.36039"; transcript_id "MSTRG.36039.163"; exon_number "8";
chr11	StringTie	exon	117852383	117853346	1000	-	.	gene_id "MSTRG.36039"; transcript_id "MSTRG.36039.163"; exon_number "9";
chr11	StringTie	transcript	117836972	117870427	1000	-	.	gene_id "MSTRG.36039"; transcript_id "MSTRG.36039.164";
chr11	StringTie	exon	117836972	117838277	1000	-	.	gene_id "MSTRG.36039"; transcript_id "MSTRG.36039.164"; exon_number "1";
chr11	StringTie	exon	117839781	117839830	1000	-	.	gene_id "MSTRG.36039"; transcript_id "MSTRG.36039.164"; exon_number "2";
chr11	StringTie	exon	117840319	117840368	1000	-	.	gene_id "MSTRG.36039"; transcript_id "MSTRG.36039.164"; exon_number "3";
chr11	StringTie	exon	117841148	117841184	1000	-	.	gene_id "MSTRG.36039"; transcript_id "MSTRG.36039.164"; exon_number "4";
chr11	StringTie	exon	117841791	117841865	1000	-	.	gene_id "MSTRG.36039"; transcript_id "MSTRG.36039.164"; exon_number "5";
chr11	StringTie	exon	117841990	117842028	1000	-	.	gene_id "MSTRG.36039"; transcript_id "MSTRG.36039.164"; exon_number "6";
chr11	StringTie	exon	117842719	117842781	1000	-	.	gene_id "MSTRG.36039"; transcript_id "MSTRG.36039.164"; exon_number "7";
chr11	StringTie	exon	117853309	117853403	1000	-	.	gene_id "MSTRG.36039"; transcript_id "MSTRG.36039.164"; exon_number "8";
chr11	StringTie	exon	117870050	117870427	1000	-	.	gene_id "MSTRG.36039"; transcript_id "MSTRG.36039.164"; exon_number "9";
chr11	StringTie	transcript	117836976	117876932	1000	-	.	gene_id "MSTRG.36039"; transcript_id "MSTRG.36039.165";
chr11	StringTie	exon	117836976	117838277	1000	-	.	gene_id "MSTRG.36039"; transcript_id "MSTRG.36039.165"; exon_number "1";
chr11	StringTie	exon	117839781	117839830	1000	-	.	gene_id "MSTRG.36039"; transcript_id "MSTRG.36039.165"; exon_number "2";
chr11	StringTie	exon	117840319	117840368	1000	-	.	gene_id "MSTRG.36039"; transcript_id "MSTRG.36039.165"; exon_number "3";
chr11	StringTie	exon	117841148	117841184	1000	-	.	gene_id "MSTRG.36039"; transcript_id "MSTRG.36039.165"; exon_number "4";
chr11	StringTie	exon	117841791	117841865	1000	-	.	gene_id "MSTRG.36039"; transcript_id "MSTRG.36039.165"; exon_number "5";
chr11	StringTie	exon	117841990	117842028	1000	-	.	gene_id "MSTRG.36039"; transcript_id "MSTRG.36039.165"; exon_number "6";
chr11	StringTie	exon	117842719	117842781	1000	-	.	gene_id "MSTRG.36039"; transcript_id "MSTRG.36039.165"; exon_number "7";
chr11	StringTie	exon	117844110	117844298	1000	-	.	gene_id "MSTRG.36039"; transcript_id "MSTRG.36039.165"; exon_number "8";
chr11	StringTie	exon	117853309	117853403	1000	-	.	gene_id "MSTRG.36039"; transcript_id "MSTRG.36039.165"; exon_number "9";
chr11	StringTie	exon	117876592	117876932	1000	-	.	gene_id "MSTRG.36039"; transcript_id "MSTRG.36039.165"; exon_number "10";
chr11	StringTie	transcript	117836977	117876978	1000	-	.	gene_id "MSTRG.36039"; transcript_id "MSTRG.36039.167";
chr11	StringTie	exon	117836977	117838277	1000	-	.	gene_id "MSTRG.36039"; transcript_id "MSTRG.36039.167"; exon_number "1";
chr11	StringTie	exon	117839781	117839830	1000	-	.	gene_id "MSTRG.36039"; transcript_id "MSTRG.36039.167"; exon_number "2";
chr11	StringTie	exon	117840319	117840368	1000	-	.	gene_id "MSTRG.36039"; transcript_id "MSTRG.36039.167"; exon_number "3";
chr11	StringTie	exon	117841148	117841184	1000	-	.	gene_id "MSTRG.36039"; transcript_id "MSTRG.36039.167"; exon_number "4";
chr11	StringTie	exon	117841791	117841865	1000	-	.	gene_id "MSTRG.36039"; transcript_id "MSTRG.36039.167"; exon_number "5";
chr11	StringTie	exon	117841990	117842028	1000	-	.	gene_id "MSTRG.36039"; transcript_id "MSTRG.36039.167"; exon_number "6";
chr11	StringTie	exon	117842719	117842781	1000	-	.	gene_id "MSTRG.36039"; transcript_id "MSTRG.36039.167"; exon_number "7";
chr11	StringTie	exon	117844110	117844206	1000	-	.	gene_id "MSTRG.36039"; transcript_id "MSTRG.36039.167"; exon_number "8";
chr11	StringTie	exon	117853309	117853403	1000	-	.	gene_id "MSTRG.36039"; transcript_id "MSTRG.36039.167"; exon_number "9";
chr11	StringTie	exon	117863157	117863241	1000	-	.	gene_id "MSTRG.36039"; transcript_id "MSTRG.36039.167"; exon_number "10";
chr11	StringTie	exon	117876592	117876978	1000	-	.	gene_id "MSTRG.36039"; transcript_id "MSTRG.36039.167"; exon_number "11";
chr11	StringTie	transcript	117836978	117852414	1000	-	.	gene_id "MSTRG.36039"; transcript_id "MSTRG.36039.168";
chr11	StringTie	exon	117836978	117838277	1000	-	.	gene_id "MSTRG.36039"; transcript_id "MSTRG.36039.168"; exon_number "1";
chr11	StringTie	exon	117839781	117839830	1000	-	.	gene_id "MSTRG.36039"; transcript_id "MSTRG.36039.168"; exon_number "2";
chr11	StringTie	exon	117840319	117840368	1000	-	.	gene_id "MSTRG.36039"; transcript_id "MSTRG.36039.168"; exon_number "3";
chr11	StringTie	exon	117841148	117841184	1000	-	.	gene_id "MSTRG.36039"; transcript_id "MSTRG.36039.168"; exon_number "4";
chr11	StringTie	exon	117841791	117841865	1000	-	.	gene_id "MSTRG.36039"; transcript_id "MSTRG.36039.168"; exon_number "5";
chr11	StringTie	exon	117841990	117842028	1000	-	.	gene_id "MSTRG.36039"; transcript_id "MSTRG.36039.168"; exon_number "6";
chr11	StringTie	exon	117842719	117842781	1000	-	.	gene_id "MSTRG.36039"; transcript_id "MSTRG.36039.168"; exon_number "7";
chr11	StringTie	exon	117852383	117852414	1000	-	.	gene_id "MSTRG.36039"; transcript_id "MSTRG.36039.168"; exon_number "8";
chr11	StringTie	transcript	117836978	117876751	1000	-	.	gene_id "MSTRG.36039"; transcript_id "MSTRG.36039.169";
chr11	StringTie	exon	117836978	117838277	1000	-	.	gene_id "MSTRG.36039"; transcript_id "MSTRG.36039.169"; exon_number "1";
chr11	StringTie	exon	117839781	117839830	1000	-	.	gene_id "MSTRG.36039"; transcript_id "MSTRG.36039.169"; exon_number "2";
chr11	StringTie	exon	117840319	117840368	1000	-	.	gene_id "MSTRG.36039"; transcript_id "MSTRG.36039.169"; exon_number "3";
chr11	StringTie	exon	117841148	117841184	1000	-	.	gene_id "MSTRG.36039"; transcript_id "MSTRG.36039.169"; exon_number "4";
chr11	StringTie	exon	117841791	117841865	1000	-	.	gene_id "MSTRG.36039"; transcript_id "MSTRG.36039.169"; exon_number "5";
chr11	StringTie	exon	117841990	117842025	1000	-	.	gene_id "MSTRG.36039"; transcript_id "MSTRG.36039.169"; exon_number "6";
chr11	StringTie	exon	117842719	117842781	1000	-	.	gene_id "MSTRG.36039"; transcript_id "MSTRG.36039.169"; exon_number "7";
chr11	StringTie	exon	117858211	117858284	1000	-	.	gene_id "MSTRG.36039"; transcript_id "MSTRG.36039.169"; exon_number "8";
chr11	StringTie	exon	117876592	117876751	1000	-	.	gene_id "MSTRG.36039"; transcript_id "MSTRG.36039.169"; exon_number "9";
chr11	StringTie	transcript	117427670	117532536	1000	-	.	gene_id "MSTRG.36039"; transcript_id "MSTRG.36039.17";
chr11	StringTie	exon	117427670	117428803	1000	-	.	gene_id "MSTRG.36039"; transcript_id "MSTRG.36039.17"; exon_number "1";
chr11	StringTie	exon	117430722	117431033	1000	-	.	gene_id "MSTRG.36039"; transcript_id "MSTRG.36039.17"; exon_number "2";
chr11	StringTie	exon	117431534	117431728	1000	-	.	gene_id "MSTRG.36039"; transcript_id "MSTRG.36039.17"; exon_number "3";
chr11	StringTie	exon	117432352	117432504	1000	-	.	gene_id "MSTRG.36039"; transcript_id "MSTRG.36039.17"; exon_number "4";
chr11	StringTie	exon	117433138	117433256	1000	-	.	gene_id "MSTRG.36039"; transcript_id "MSTRG.36039.17"; exon_number "5";
chr11	StringTie	exon	117433441	117433471	1000	-	.	gene_id "MSTRG.36039"; transcript_id "MSTRG.36039.17"; exon_number "6";
chr11	StringTie	exon	117435644	117435799	1000	-	.	gene_id "MSTRG.36039"; transcript_id "MSTRG.36039.17"; exon_number "7";
chr11	StringTie	exon	117437122	117437409	1000	-	.	gene_id "MSTRG.36039"; transcript_id "MSTRG.36039.17"; exon_number "8";
chr11	StringTie	exon	117437895	117438083	1000	-	.	gene_id "MSTRG.36039"; transcript_id "MSTRG.36039.17"; exon_number "9";
chr11	StringTie	exon	117438885	117438983	1000	-	.	gene_id "MSTRG.36039"; transcript_id "MSTRG.36039.17"; exon_number "10";
chr11	StringTie	exon	117439266	117439429	1000	-	.	gene_id "MSTRG.36039"; transcript_id "MSTRG.36039.17"; exon_number "11";
chr11	StringTie	exon	117439819	117439936	1000	-	.	gene_id "MSTRG.36039"; transcript_id "MSTRG.36039.17"; exon_number "12";
chr11	StringTie	exon	117443886	117444039	1000	-	.	gene_id "MSTRG.36039"; transcript_id "MSTRG.36039.17"; exon_number "13";
chr11	StringTie	exon	117450549	117450688	1000	-	.	gene_id "MSTRG.36039"; transcript_id "MSTRG.36039.17"; exon_number "14";
chr11	StringTie	exon	117458754	117458909	1000	-	.	gene_id "MSTRG.36039"; transcript_id "MSTRG.36039.17"; exon_number "15";
chr11	StringTie	exon	117461450	117461596	1000	-	.	gene_id "MSTRG.36039"; transcript_id "MSTRG.36039.17"; exon_number "16";
chr11	StringTie	exon	117464942	117465182	1000	-	.	gene_id "MSTRG.36039"; transcript_id "MSTRG.36039.17"; exon_number "17";
chr11	StringTie	exon	117469910	117469980	1000	-	.	gene_id "MSTRG.36039"; transcript_id "MSTRG.36039.17"; exon_number "18";
chr11	StringTie	exon	117471869	117472036	1000	-	.	gene_id "MSTRG.36039"; transcript_id "MSTRG.36039.17"; exon_number "19";
chr11	StringTie	exon	117480443	117480571	1000	-	.	gene_id "MSTRG.36039"; transcript_id "MSTRG.36039.17"; exon_number "20";
chr11	StringTie	exon	117481174	117481232	1000	-	.	gene_id "MSTRG.36039"; transcript_id "MSTRG.36039.17"; exon_number "21";
chr11	StringTie	exon	117481963	117482162	1000	-	.	gene_id "MSTRG.36039"; transcript_id "MSTRG.36039.17"; exon_number "22";
chr11	StringTie	exon	117503845	117504021	1000	-	.	gene_id "MSTRG.36039"; transcript_id "MSTRG.36039.17"; exon_number "23";
chr11	StringTie	exon	117504924	117505043	1000	-	.	gene_id "MSTRG.36039"; transcript_id "MSTRG.36039.17"; exon_number "24";
chr11	StringTie	exon	117505454	117505732	1000	-	.	gene_id "MSTRG.36039"; transcript_id "MSTRG.36039.17"; exon_number "25";
chr11	StringTie	exon	117516467	117516739	1000	-	.	gene_id "MSTRG.36039"; transcript_id "MSTRG.36039.17"; exon_number "26";
chr11	StringTie	exon	117518473	117518762	1000	-	.	gene_id "MSTRG.36039"; transcript_id "MSTRG.36039.17"; exon_number "27";
chr11	StringTie	exon	117521130	117521405	1000	-	.	gene_id "MSTRG.36039"; transcript_id "MSTRG.36039.17"; exon_number "28";
chr11	StringTie	exon	117524805	117525083	1000	-	.	gene_id "MSTRG.36039"; transcript_id "MSTRG.36039.17"; exon_number "29";
chr11	StringTie	exon	117532376	117532536	1000	-	.	gene_id "MSTRG.36039"; transcript_id "MSTRG.36039.17"; exon_number "30";
chr11	StringTie	transcript	117836978	117877028	1000	-	.	gene_id "MSTRG.36039"; transcript_id "MSTRG.36039.170";
chr11	StringTie	exon	117836978	117838277	1000	-	.	gene_id "MSTRG.36039"; transcript_id "MSTRG.36039.170"; exon_number "1";
chr11	StringTie	exon	117839781	117839830	1000	-	.	gene_id "MSTRG.36039"; transcript_id "MSTRG.36039.170"; exon_number "2";
chr11	StringTie	exon	117840319	117840368	1000	-	.	gene_id "MSTRG.36039"; transcript_id "MSTRG.36039.170"; exon_number "3";
chr11	StringTie	exon	117841148	117841184	1000	-	.	gene_id "MSTRG.36039"; transcript_id "MSTRG.36039.170"; exon_number "4";
chr11	StringTie	exon	117841791	117841865	1000	-	.	gene_id "MSTRG.36039"; transcript_id "MSTRG.36039.170"; exon_number "5";
chr11	StringTie	exon	117841990	117842028	1000	-	.	gene_id "MSTRG.36039"; transcript_id "MSTRG.36039.170"; exon_number "6";
chr11	StringTie	exon	117842719	117842781	1000	-	.	gene_id "MSTRG.36039"; transcript_id "MSTRG.36039.170"; exon_number "7";
chr11	StringTie	exon	117844110	117844206	1000	-	.	gene_id "MSTRG.36039"; transcript_id "MSTRG.36039.170"; exon_number "8";
chr11	StringTie	exon	117868176	117868593	1000	-	.	gene_id "MSTRG.36039"; transcript_id "MSTRG.36039.170"; exon_number "9";
chr11	StringTie	exon	117876592	117877028	1000	-	.	gene_id "MSTRG.36039"; transcript_id "MSTRG.36039.170"; exon_number "10";
chr11	StringTie	transcript	117836981	117858241	1000	-	.	gene_id "MSTRG.36039"; transcript_id "MSTRG.36039.172";
chr11	StringTie	exon	117836981	117838277	1000	-	.	gene_id "MSTRG.36039"; transcript_id "MSTRG.36039.172"; exon_number "1";
chr11	StringTie	exon	117839781	117839830	1000	-	.	gene_id "MSTRG.36039"; transcript_id "MSTRG.36039.172"; exon_number "2";
chr11	StringTie	exon	117840319	117840368	1000	-	.	gene_id "MSTRG.36039"; transcript_id "MSTRG.36039.172"; exon_number "3";
chr11	StringTie	exon	117841148	117841184	1000	-	.	gene_id "MSTRG.36039"; transcript_id "MSTRG.36039.172"; exon_number "4";
chr11	StringTie	exon	117841791	117841865	1000	-	.	gene_id "MSTRG.36039"; transcript_id "MSTRG.36039.172"; exon_number "5";
chr11	StringTie	exon	117841990	117842028	1000	-	.	gene_id "MSTRG.36039"; transcript_id "MSTRG.36039.172"; exon_number "6";
chr11	StringTie	exon	117842719	117842781	1000	-	.	gene_id "MSTRG.36039"; transcript_id "MSTRG.36039.172"; exon_number "7";
chr11	StringTie	exon	117853309	117853403	1000	-	.	gene_id "MSTRG.36039"; transcript_id "MSTRG.36039.172"; exon_number "8";
chr11	StringTie	exon	117858213	117858241	1000	-	.	gene_id "MSTRG.36039"; transcript_id "MSTRG.36039.172"; exon_number "9";
chr11	StringTie	transcript	117427687	117532552	1000	-	.	gene_id "MSTRG.36039"; transcript_id "MSTRG.36039.18";
chr11	StringTie	exon	117427687	117428803	1000	-	.	gene_id "MSTRG.36039"; transcript_id "MSTRG.36039.18"; exon_number "1";
chr11	StringTie	exon	117430722	117431033	1000	-	.	gene_id "MSTRG.36039"; transcript_id "MSTRG.36039.18"; exon_number "2";
chr11	StringTie	exon	117431534	117431728	1000	-	.	gene_id "MSTRG.36039"; transcript_id "MSTRG.36039.18"; exon_number "3";
chr11	StringTie	exon	117432352	117432504	1000	-	.	gene_id "MSTRG.36039"; transcript_id "MSTRG.36039.18"; exon_number "4";
chr11	StringTie	exon	117433138	117433256	1000	-	.	gene_id "MSTRG.36039"; transcript_id "MSTRG.36039.18"; exon_number "5";
chr11	StringTie	exon	117433441	117433471	1000	-	.	gene_id "MSTRG.36039"; transcript_id "MSTRG.36039.18"; exon_number "6";
chr11	StringTie	exon	117435644	117435799	1000	-	.	gene_id "MSTRG.36039"; transcript_id "MSTRG.36039.18"; exon_number "7";
chr11	StringTie	exon	117437122	117437409	1000	-	.	gene_id "MSTRG.36039"; transcript_id "MSTRG.36039.18"; exon_number "8";
chr11	StringTie	exon	117437895	117438083	1000	-	.	gene_id "MSTRG.36039"; transcript_id "MSTRG.36039.18"; exon_number "9";
chr11	StringTie	exon	117438885	117438983	1000	-	.	gene_id "MSTRG.36039"; transcript_id "MSTRG.36039.18"; exon_number "10";
chr11	StringTie	exon	117439266	117439429	1000	-	.	gene_id "MSTRG.36039"; transcript_id "MSTRG.36039.18"; exon_number "11";
chr11	StringTie	exon	117439819	117439936	1000	-	.	gene_id "MSTRG.36039"; transcript_id "MSTRG.36039.18"; exon_number "12";
chr11	StringTie	exon	117443886	117444039	1000	-	.	gene_id "MSTRG.36039"; transcript_id "MSTRG.36039.18"; exon_number "13";
chr11	StringTie	exon	117458754	117458909	1000	-	.	gene_id "MSTRG.36039"; transcript_id "MSTRG.36039.18"; exon_number "14";
chr11	StringTie	exon	117461450	117461596	1000	-	.	gene_id "MSTRG.36039"; transcript_id "MSTRG.36039.18"; exon_number "15";
chr11	StringTie	exon	117464942	117465182	1000	-	.	gene_id "MSTRG.36039"; transcript_id "MSTRG.36039.18"; exon_number "16";
chr11	StringTie	exon	117469910	117469980	1000	-	.	gene_id "MSTRG.36039"; transcript_id "MSTRG.36039.18"; exon_number "17";
chr11	StringTie	exon	117471869	117472036	1000	-	.	gene_id "MSTRG.36039"; transcript_id "MSTRG.36039.18"; exon_number "18";
chr11	StringTie	exon	117480443	117480571	1000	-	.	gene_id "MSTRG.36039"; transcript_id "MSTRG.36039.18"; exon_number "19";
chr11	StringTie	exon	117481174	117481270	1000	-	.	gene_id "MSTRG.36039"; transcript_id "MSTRG.36039.18"; exon_number "20";
chr11	StringTie	exon	117481963	117482162	1000	-	.	gene_id "MSTRG.36039"; transcript_id "MSTRG.36039.18"; exon_number "21";
chr11	StringTie	exon	117503845	117504021	1000	-	.	gene_id "MSTRG.36039"; transcript_id "MSTRG.36039.18"; exon_number "22";
chr11	StringTie	exon	117504924	117505043	1000	-	.	gene_id "MSTRG.36039"; transcript_id "MSTRG.36039.18"; exon_number "23";
chr11	StringTie	exon	117505454	117505732	1000	-	.	gene_id "MSTRG.36039"; transcript_id "MSTRG.36039.18"; exon_number "24";
chr11	StringTie	exon	117516467	117516739	1000	-	.	gene_id "MSTRG.36039"; transcript_id "MSTRG.36039.18"; exon_number "25";
chr11	StringTie	exon	117518473	117518762	1000	-	.	gene_id "MSTRG.36039"; transcript_id "MSTRG.36039.18"; exon_number "26";
chr11	StringTie	exon	117521130	117521405	1000	-	.	gene_id "MSTRG.36039"; transcript_id "MSTRG.36039.18"; exon_number "27";
chr11	StringTie	exon	117524805	117525083	1000	-	.	gene_id "MSTRG.36039"; transcript_id "MSTRG.36039.18"; exon_number "28";
chr11	StringTie	exon	117532376	117532552	1000	-	.	gene_id "MSTRG.36039"; transcript_id "MSTRG.36039.18"; exon_number "29";
chr11	StringTie	transcript	117427690	117532526	1000	-	.	gene_id "MSTRG.36039"; transcript_id "MSTRG.36039.19";
chr11	StringTie	exon	117427690	117428803	1000	-	.	gene_id "MSTRG.36039"; transcript_id "MSTRG.36039.19"; exon_number "1";
chr11	StringTie	exon	117430722	117431033	1000	-	.	gene_id "MSTRG.36039"; transcript_id "MSTRG.36039.19"; exon_number "2";
chr11	StringTie	exon	117431534	117431728	1000	-	.	gene_id "MSTRG.36039"; transcript_id "MSTRG.36039.19"; exon_number "3";
chr11	StringTie	exon	117432352	117432504	1000	-	.	gene_id "MSTRG.36039"; transcript_id "MSTRG.36039.19"; exon_number "4";
chr11	StringTie	exon	117433138	117433256	1000	-	.	gene_id "MSTRG.36039"; transcript_id "MSTRG.36039.19"; exon_number "5";
chr11	StringTie	exon	117433441	117433471	1000	-	.	gene_id "MSTRG.36039"; transcript_id "MSTRG.36039.19"; exon_number "6";
chr11	StringTie	exon	117435644	117435799	1000	-	.	gene_id "MSTRG.36039"; transcript_id "MSTRG.36039.19"; exon_number "7";
chr11	StringTie	exon	117437122	117437409	1000	-	.	gene_id "MSTRG.36039"; transcript_id "MSTRG.36039.19"; exon_number "8";
chr11	StringTie	exon	117437895	117438083	1000	-	.	gene_id "MSTRG.36039"; transcript_id "MSTRG.36039.19"; exon_number "9";
chr11	StringTie	exon	117438885	117438983	1000	-	.	gene_id "MSTRG.36039"; transcript_id "MSTRG.36039.19"; exon_number "10";
chr11	StringTie	exon	117439266	117439429	1000	-	.	gene_id "MSTRG.36039"; transcript_id "MSTRG.36039.19"; exon_number "11";
chr11	StringTie	exon	117439819	117439936	1000	-	.	gene_id "MSTRG.36039"; transcript_id "MSTRG.36039.19"; exon_number "12";
chr11	StringTie	exon	117443886	117444039	1000	-	.	gene_id "MSTRG.36039"; transcript_id "MSTRG.36039.19"; exon_number "13";
chr11	StringTie	exon	117450549	117450688	1000	-	.	gene_id "MSTRG.36039"; transcript_id "MSTRG.36039.19"; exon_number "14";
chr11	StringTie	exon	117458754	117458909	1000	-	.	gene_id "MSTRG.36039"; transcript_id "MSTRG.36039.19"; exon_number "15";
chr11	StringTie	exon	117461450	117461596	1000	-	.	gene_id "MSTRG.36039"; transcript_id "MSTRG.36039.19"; exon_number "16";
chr11	StringTie	exon	117464942	117465182	1000	-	.	gene_id "MSTRG.36039"; transcript_id "MSTRG.36039.19"; exon_number "17";
chr11	StringTie	exon	117469910	117469980	1000	-	.	gene_id "MSTRG.36039"; transcript_id "MSTRG.36039.19"; exon_number "18";
chr11	StringTie	exon	117471125	117471334	1000	-	.	gene_id "MSTRG.36039"; transcript_id "MSTRG.36039.19"; exon_number "19";
chr11	StringTie	exon	117471869	117472036	1000	-	.	gene_id "MSTRG.36039"; transcript_id "MSTRG.36039.19"; exon_number "20";
chr11	StringTie	exon	117480443	117480571	1000	-	.	gene_id "MSTRG.36039"; transcript_id "MSTRG.36039.19"; exon_number "21";
chr11	StringTie	exon	117481174	117481270	1000	-	.	gene_id "MSTRG.36039"; transcript_id "MSTRG.36039.19"; exon_number "22";
chr11	StringTie	exon	117481963	117482162	1000	-	.	gene_id "MSTRG.36039"; transcript_id "MSTRG.36039.19"; exon_number "23";
chr11	StringTie	exon	117503845	117504021	1000	-	.	gene_id "MSTRG.36039"; transcript_id "MSTRG.36039.19"; exon_number "24";
chr11	StringTie	exon	117504924	117505043	1000	-	.	gene_id "MSTRG.36039"; transcript_id "MSTRG.36039.19"; exon_number "25";
chr11	StringTie	exon	117505454	117505732	1000	-	.	gene_id "MSTRG.36039"; transcript_id "MSTRG.36039.19"; exon_number "26";
chr11	StringTie	exon	117516467	117516739	1000	-	.	gene_id "MSTRG.36039"; transcript_id "MSTRG.36039.19"; exon_number "27";
chr11	StringTie	exon	117518473	117518762	1000	-	.	gene_id "MSTRG.36039"; transcript_id "MSTRG.36039.19"; exon_number "28";
chr11	StringTie	exon	117521130	117521405	1000	-	.	gene_id "MSTRG.36039"; transcript_id "MSTRG.36039.19"; exon_number "29";
chr11	StringTie	exon	117524805	117525083	1000	-	.	gene_id "MSTRG.36039"; transcript_id "MSTRG.36039.19"; exon_number "30";
chr11	StringTie	exon	117532376	117532526	1000	-	.	gene_id "MSTRG.36039"; transcript_id "MSTRG.36039.19"; exon_number "31";
chr11	StringTie	transcript	117414681	117421331	1000	-	.	gene_id "MSTRG.36039"; transcript_id "MSTRG.36039.2";
chr11	StringTie	exon	117414681	117418054	1000	-	.	gene_id "MSTRG.36039"; transcript_id "MSTRG.36039.2"; exon_number "1";
chr11	StringTie	exon	117419284	117419457	1000	-	.	gene_id "MSTRG.36039"; transcript_id "MSTRG.36039.2"; exon_number "2";
chr11	StringTie	exon	117421082	117421331	1000	-	.	gene_id "MSTRG.36039"; transcript_id "MSTRG.36039.2"; exon_number "3";
chr11	StringTie	transcript	117427709	117532560	1000	-	.	gene_id "MSTRG.36039"; transcript_id "MSTRG.36039.20";
chr11	StringTie	exon	117427709	117428803	1000	-	.	gene_id "MSTRG.36039"; transcript_id "MSTRG.36039.20"; exon_number "1";
chr11	StringTie	exon	117430722	117431033	1000	-	.	gene_id "MSTRG.36039"; transcript_id "MSTRG.36039.20"; exon_number "2";
chr11	StringTie	exon	117431534	117431728	1000	-	.	gene_id "MSTRG.36039"; transcript_id "MSTRG.36039.20"; exon_number "3";
chr11	StringTie	exon	117432352	117432504	1000	-	.	gene_id "MSTRG.36039"; transcript_id "MSTRG.36039.20"; exon_number "4";
chr11	StringTie	exon	117433138	117433256	1000	-	.	gene_id "MSTRG.36039"; transcript_id "MSTRG.36039.20"; exon_number "5";
chr11	StringTie	exon	117433441	117433471	1000	-	.	gene_id "MSTRG.36039"; transcript_id "MSTRG.36039.20"; exon_number "6";
chr11	StringTie	exon	117435644	117435799	1000	-	.	gene_id "MSTRG.36039"; transcript_id "MSTRG.36039.20"; exon_number "7";
chr11	StringTie	exon	117437122	117437409	1000	-	.	gene_id "MSTRG.36039"; transcript_id "MSTRG.36039.20"; exon_number "8";
chr11	StringTie	exon	117437895	117438083	1000	-	.	gene_id "MSTRG.36039"; transcript_id "MSTRG.36039.20"; exon_number "9";
chr11	StringTie	exon	117438885	117438983	1000	-	.	gene_id "MSTRG.36039"; transcript_id "MSTRG.36039.20"; exon_number "10";
chr11	StringTie	exon	117439266	117439429	1000	-	.	gene_id "MSTRG.36039"; transcript_id "MSTRG.36039.20"; exon_number "11";
chr11	StringTie	exon	117439819	117439936	1000	-	.	gene_id "MSTRG.36039"; transcript_id "MSTRG.36039.20"; exon_number "12";
chr11	StringTie	exon	117443886	117444039	1000	-	.	gene_id "MSTRG.36039"; transcript_id "MSTRG.36039.20"; exon_number "13";
chr11	StringTie	exon	117449765	117449818	1000	-	.	gene_id "MSTRG.36039"; transcript_id "MSTRG.36039.20"; exon_number "14";
chr11	StringTie	exon	117450549	117450688	1000	-	.	gene_id "MSTRG.36039"; transcript_id "MSTRG.36039.20"; exon_number "15";
chr11	StringTie	exon	117458754	117458909	1000	-	.	gene_id "MSTRG.36039"; transcript_id "MSTRG.36039.20"; exon_number "16";
chr11	StringTie	exon	117461450	117461596	1000	-	.	gene_id "MSTRG.36039"; transcript_id "MSTRG.36039.20"; exon_number "17";
chr11	StringTie	exon	117464942	117465182	1000	-	.	gene_id "MSTRG.36039"; transcript_id "MSTRG.36039.20"; exon_number "18";
chr11	StringTie	exon	117469910	117469980	1000	-	.	gene_id "MSTRG.36039"; transcript_id "MSTRG.36039.20"; exon_number "19";
chr11	StringTie	exon	117471869	117472036	1000	-	.	gene_id "MSTRG.36039"; transcript_id "MSTRG.36039.20"; exon_number "20";
chr11	StringTie	exon	117480443	117480571	1000	-	.	gene_id "MSTRG.36039"; transcript_id "MSTRG.36039.20"; exon_number "21";
chr11	StringTie	exon	117481174	117481270	1000	-	.	gene_id "MSTRG.36039"; transcript_id "MSTRG.36039.20"; exon_number "22";
chr11	StringTie	exon	117481963	117482162	1000	-	.	gene_id "MSTRG.36039"; transcript_id "MSTRG.36039.20"; exon_number "23";
chr11	StringTie	exon	117503845	117504021	1000	-	.	gene_id "MSTRG.36039"; transcript_id "MSTRG.36039.20"; exon_number "24";
chr11	StringTie	exon	117504924	117505043	1000	-	.	gene_id "MSTRG.36039"; transcript_id "MSTRG.36039.20"; exon_number "25";
chr11	StringTie	exon	117505454	117505732	1000	-	.	gene_id "MSTRG.36039"; transcript_id "MSTRG.36039.20"; exon_number "26";
chr11	StringTie	exon	117516467	117516739	1000	-	.	gene_id "MSTRG.36039"; transcript_id "MSTRG.36039.20"; exon_number "27";
chr11	StringTie	exon	117518473	117518762	1000	-	.	gene_id "MSTRG.36039"; transcript_id "MSTRG.36039.20"; exon_number "28";
chr11	StringTie	exon	117521130	117521405	1000	-	.	gene_id "MSTRG.36039"; transcript_id "MSTRG.36039.20"; exon_number "29";
chr11	StringTie	exon	117524805	117525083	1000	-	.	gene_id "MSTRG.36039"; transcript_id "MSTRG.36039.20"; exon_number "30";
chr11	StringTie	exon	117532376	117532560	1000	-	.	gene_id "MSTRG.36039"; transcript_id "MSTRG.36039.20"; exon_number "31";
chr11	StringTie	transcript	117427715	117797181	1000	-	.	gene_id "MSTRG.36039"; transcript_id "MSTRG.36039.21";
chr11	StringTie	exon	117427715	117428803	1000	-	.	gene_id "MSTRG.36039"; transcript_id "MSTRG.36039.21"; exon_number "1";
chr11	StringTie	exon	117430722	117431033	1000	-	.	gene_id "MSTRG.36039"; transcript_id "MSTRG.36039.21"; exon_number "2";
chr11	StringTie	exon	117431534	117431728	1000	-	.	gene_id "MSTRG.36039"; transcript_id "MSTRG.36039.21"; exon_number "3";
chr11	StringTie	exon	117432352	117432504	1000	-	.	gene_id "MSTRG.36039"; transcript_id "MSTRG.36039.21"; exon_number "4";
chr11	StringTie	exon	117433138	117433256	1000	-	.	gene_id "MSTRG.36039"; transcript_id "MSTRG.36039.21"; exon_number "5";
chr11	StringTie	exon	117433441	117433471	1000	-	.	gene_id "MSTRG.36039"; transcript_id "MSTRG.36039.21"; exon_number "6";
chr11	StringTie	exon	117435644	117435799	1000	-	.	gene_id "MSTRG.36039"; transcript_id "MSTRG.36039.21"; exon_number "7";
chr11	StringTie	exon	117437122	117437409	1000	-	.	gene_id "MSTRG.36039"; transcript_id "MSTRG.36039.21"; exon_number "8";
chr11	StringTie	exon	117437895	117438083	1000	-	.	gene_id "MSTRG.36039"; transcript_id "MSTRG.36039.21"; exon_number "9";
chr11	StringTie	exon	117438885	117438983	1000	-	.	gene_id "MSTRG.36039"; transcript_id "MSTRG.36039.21"; exon_number "10";
chr11	StringTie	exon	117439266	117439429	1000	-	.	gene_id "MSTRG.36039"; transcript_id "MSTRG.36039.21"; exon_number "11";
chr11	StringTie	exon	117439819	117439936	1000	-	.	gene_id "MSTRG.36039"; transcript_id "MSTRG.36039.21"; exon_number "12";
chr11	StringTie	exon	117443886	117444039	1000	-	.	gene_id "MSTRG.36039"; transcript_id "MSTRG.36039.21"; exon_number "13";
chr11	StringTie	exon	117450549	117450682	1000	-	.	gene_id "MSTRG.36039"; transcript_id "MSTRG.36039.21"; exon_number "14";
chr11	StringTie	exon	117458754	117458909	1000	-	.	gene_id "MSTRG.36039"; transcript_id "MSTRG.36039.21"; exon_number "15";
chr11	StringTie	exon	117461450	117461596	1000	-	.	gene_id "MSTRG.36039"; transcript_id "MSTRG.36039.21"; exon_number "16";
chr11	StringTie	exon	117464942	117465182	1000	-	.	gene_id "MSTRG.36039"; transcript_id "MSTRG.36039.21"; exon_number "17";
chr11	StringTie	exon	117469910	117469980	1000	-	.	gene_id "MSTRG.36039"; transcript_id "MSTRG.36039.21"; exon_number "18";
chr11	StringTie	exon	117471869	117472036	1000	-	.	gene_id "MSTRG.36039"; transcript_id "MSTRG.36039.21"; exon_number "19";
chr11	StringTie	exon	117480443	117480571	1000	-	.	gene_id "MSTRG.36039"; transcript_id "MSTRG.36039.21"; exon_number "20";
chr11	StringTie	exon	117481174	117481270	1000	-	.	gene_id "MSTRG.36039"; transcript_id "MSTRG.36039.21"; exon_number "21";
chr11	StringTie	exon	117481963	117482162	1000	-	.	gene_id "MSTRG.36039"; transcript_id "MSTRG.36039.21"; exon_number "22";
chr11	StringTie	exon	117503845	117504021	1000	-	.	gene_id "MSTRG.36039"; transcript_id "MSTRG.36039.21"; exon_number "23";
chr11	StringTie	exon	117504924	117505043	1000	-	.	gene_id "MSTRG.36039"; transcript_id "MSTRG.36039.21"; exon_number "24";
chr11	StringTie	exon	117505454	117505732	1000	-	.	gene_id "MSTRG.36039"; transcript_id "MSTRG.36039.21"; exon_number "25";
chr11	StringTie	exon	117516467	117516739	1000	-	.	gene_id "MSTRG.36039"; transcript_id "MSTRG.36039.21"; exon_number "26";
chr11	StringTie	exon	117518466	117518762	1000	-	.	gene_id "MSTRG.36039"; transcript_id "MSTRG.36039.21"; exon_number "27";
chr11	StringTie	exon	117521130	117521405	1000	-	.	gene_id "MSTRG.36039"; transcript_id "MSTRG.36039.21"; exon_number "28";
chr11	StringTie	exon	117524805	117525083	1000	-	.	gene_id "MSTRG.36039"; transcript_id "MSTRG.36039.21"; exon_number "29";
chr11	StringTie	exon	117532376	117532522	1000	-	.	gene_id "MSTRG.36039"; transcript_id "MSTRG.36039.21"; exon_number "30";
chr11	StringTie	exon	117776791	117776937	1000	-	.	gene_id "MSTRG.36039"; transcript_id "MSTRG.36039.21"; exon_number "31";
chr11	StringTie	exon	117780493	117780810	1000	-	.	gene_id "MSTRG.36039"; transcript_id "MSTRG.36039.21"; exon_number "32";
chr11	StringTie	exon	117797034	117797181	1000	-	.	gene_id "MSTRG.36039"; transcript_id "MSTRG.36039.21"; exon_number "33";
chr11	StringTie	transcript	117427755	117532512	1000	-	.	gene_id "MSTRG.36039"; transcript_id "MSTRG.36039.22";
chr11	StringTie	exon	117427755	117428803	1000	-	.	gene_id "MSTRG.36039"; transcript_id "MSTRG.36039.22"; exon_number "1";
chr11	StringTie	exon	117430722	117431033	1000	-	.	gene_id "MSTRG.36039"; transcript_id "MSTRG.36039.22"; exon_number "2";
chr11	StringTie	exon	117431534	117431728	1000	-	.	gene_id "MSTRG.36039"; transcript_id "MSTRG.36039.22"; exon_number "3";
chr11	StringTie	exon	117432352	117432504	1000	-	.	gene_id "MSTRG.36039"; transcript_id "MSTRG.36039.22"; exon_number "4";
chr11	StringTie	exon	117433138	117433256	1000	-	.	gene_id "MSTRG.36039"; transcript_id "MSTRG.36039.22"; exon_number "5";
chr11	StringTie	exon	117433441	117433471	1000	-	.	gene_id "MSTRG.36039"; transcript_id "MSTRG.36039.22"; exon_number "6";
chr11	StringTie	exon	117435644	117435799	1000	-	.	gene_id "MSTRG.36039"; transcript_id "MSTRG.36039.22"; exon_number "7";
chr11	StringTie	exon	117437122	117437409	1000	-	.	gene_id "MSTRG.36039"; transcript_id "MSTRG.36039.22"; exon_number "8";
chr11	StringTie	exon	117437895	117438083	1000	-	.	gene_id "MSTRG.36039"; transcript_id "MSTRG.36039.22"; exon_number "9";
chr11	StringTie	exon	117438885	117438983	1000	-	.	gene_id "MSTRG.36039"; transcript_id "MSTRG.36039.22"; exon_number "10";
chr11	StringTie	exon	117439266	117439429	1000	-	.	gene_id "MSTRG.36039"; transcript_id "MSTRG.36039.22"; exon_number "11";
chr11	StringTie	exon	117439819	117439936	1000	-	.	gene_id "MSTRG.36039"; transcript_id "MSTRG.36039.22"; exon_number "12";
chr11	StringTie	exon	117443886	117444039	1000	-	.	gene_id "MSTRG.36039"; transcript_id "MSTRG.36039.22"; exon_number "13";
chr11	StringTie	exon	117450549	117450688	1000	-	.	gene_id "MSTRG.36039"; transcript_id "MSTRG.36039.22"; exon_number "14";
chr11	StringTie	exon	117458754	117458909	1000	-	.	gene_id "MSTRG.36039"; transcript_id "MSTRG.36039.22"; exon_number "15";
chr11	StringTie	exon	117461450	117461596	1000	-	.	gene_id "MSTRG.36039"; transcript_id "MSTRG.36039.22"; exon_number "16";
chr11	StringTie	exon	117464942	117465182	1000	-	.	gene_id "MSTRG.36039"; transcript_id "MSTRG.36039.22"; exon_number "17";
chr11	StringTie	exon	117469910	117469980	1000	-	.	gene_id "MSTRG.36039"; transcript_id "MSTRG.36039.22"; exon_number "18";
chr11	StringTie	exon	117471869	117472036	1000	-	.	gene_id "MSTRG.36039"; transcript_id "MSTRG.36039.22"; exon_number "19";
chr11	StringTie	exon	117480443	117480571	1000	-	.	gene_id "MSTRG.36039"; transcript_id "MSTRG.36039.22"; exon_number "20";
chr11	StringTie	exon	117481174	117481270	1000	-	.	gene_id "MSTRG.36039"; transcript_id "MSTRG.36039.22"; exon_number "21";
chr11	StringTie	exon	117481963	117482162	1000	-	.	gene_id "MSTRG.36039"; transcript_id "MSTRG.36039.22"; exon_number "22";
chr11	StringTie	exon	117503845	117504021	1000	-	.	gene_id "MSTRG.36039"; transcript_id "MSTRG.36039.22"; exon_number "23";
chr11	StringTie	exon	117504924	117505043	1000	-	.	gene_id "MSTRG.36039"; transcript_id "MSTRG.36039.22"; exon_number "24";
chr11	StringTie	exon	117505454	117505732	1000	-	.	gene_id "MSTRG.36039"; transcript_id "MSTRG.36039.22"; exon_number "25";
chr11	StringTie	exon	117516209	117516739	1000	-	.	gene_id "MSTRG.36039"; transcript_id "MSTRG.36039.22"; exon_number "26";
chr11	StringTie	exon	117518466	117518762	1000	-	.	gene_id "MSTRG.36039"; transcript_id "MSTRG.36039.22"; exon_number "27";
chr11	StringTie	exon	117521130	117521405	1000	-	.	gene_id "MSTRG.36039"; transcript_id "MSTRG.36039.22"; exon_number "28";
chr11	StringTie	exon	117524805	117525083	1000	-	.	gene_id "MSTRG.36039"; transcript_id "MSTRG.36039.22"; exon_number "29";
chr11	StringTie	exon	117532376	117532512	1000	-	.	gene_id "MSTRG.36039"; transcript_id "MSTRG.36039.22"; exon_number "30";
chr11	StringTie	transcript	117427760	117438688	1000	-	.	gene_id "MSTRG.36039"; transcript_id "MSTRG.36039.23";
chr11	StringTie	exon	117427760	117428803	1000	-	.	gene_id "MSTRG.36039"; transcript_id "MSTRG.36039.23"; exon_number "1";
chr11	StringTie	exon	117430722	117431033	1000	-	.	gene_id "MSTRG.36039"; transcript_id "MSTRG.36039.23"; exon_number "2";
chr11	StringTie	exon	117431534	117431728	1000	-	.	gene_id "MSTRG.36039"; transcript_id "MSTRG.36039.23"; exon_number "3";
chr11	StringTie	exon	117432352	117432504	1000	-	.	gene_id "MSTRG.36039"; transcript_id "MSTRG.36039.23"; exon_number "4";
chr11	StringTie	exon	117433138	117433256	1000	-	.	gene_id "MSTRG.36039"; transcript_id "MSTRG.36039.23"; exon_number "5";
chr11	StringTie	exon	117433441	117433471	1000	-	.	gene_id "MSTRG.36039"; transcript_id "MSTRG.36039.23"; exon_number "6";
chr11	StringTie	exon	117435644	117435799	1000	-	.	gene_id "MSTRG.36039"; transcript_id "MSTRG.36039.23"; exon_number "7";
chr11	StringTie	exon	117437122	117437409	1000	-	.	gene_id "MSTRG.36039"; transcript_id "MSTRG.36039.23"; exon_number "8";
chr11	StringTie	exon	117437895	117438083	1000	-	.	gene_id "MSTRG.36039"; transcript_id "MSTRG.36039.23"; exon_number "9";
chr11	StringTie	exon	117438473	117438688	1000	-	.	gene_id "MSTRG.36039"; transcript_id "MSTRG.36039.23"; exon_number "10";
chr11	StringTie	transcript	117427768	117532526	1000	-	.	gene_id "MSTRG.36039"; transcript_id "MSTRG.36039.24";
chr11	StringTie	exon	117427768	117428803	1000	-	.	gene_id "MSTRG.36039"; transcript_id "MSTRG.36039.24"; exon_number "1";
chr11	StringTie	exon	117430722	117431033	1000	-	.	gene_id "MSTRG.36039"; transcript_id "MSTRG.36039.24"; exon_number "2";
chr11	StringTie	exon	117431534	117431728	1000	-	.	gene_id "MSTRG.36039"; transcript_id "MSTRG.36039.24"; exon_number "3";
chr11	StringTie	exon	117432352	117432504	1000	-	.	gene_id "MSTRG.36039"; transcript_id "MSTRG.36039.24"; exon_number "4";
chr11	StringTie	exon	117433138	117433256	1000	-	.	gene_id "MSTRG.36039"; transcript_id "MSTRG.36039.24"; exon_number "5";
chr11	StringTie	exon	117433441	117433471	1000	-	.	gene_id "MSTRG.36039"; transcript_id "MSTRG.36039.24"; exon_number "6";
chr11	StringTie	exon	117435644	117435799	1000	-	.	gene_id "MSTRG.36039"; transcript_id "MSTRG.36039.24"; exon_number "7";
chr11	StringTie	exon	117437122	117437409	1000	-	.	gene_id "MSTRG.36039"; transcript_id "MSTRG.36039.24"; exon_number "8";
chr11	StringTie	exon	117437895	117438083	1000	-	.	gene_id "MSTRG.36039"; transcript_id "MSTRG.36039.24"; exon_number "9";
chr11	StringTie	exon	117438885	117438983	1000	-	.	gene_id "MSTRG.36039"; transcript_id "MSTRG.36039.24"; exon_number "10";
chr11	StringTie	exon	117439266	117439429	1000	-	.	gene_id "MSTRG.36039"; transcript_id "MSTRG.36039.24"; exon_number "11";
chr11	StringTie	exon	117439819	117439936	1000	-	.	gene_id "MSTRG.36039"; transcript_id "MSTRG.36039.24"; exon_number "12";
chr11	StringTie	exon	117443886	117444039	1000	-	.	gene_id "MSTRG.36039"; transcript_id "MSTRG.36039.24"; exon_number "13";
chr11	StringTie	exon	117450549	117450688	1000	-	.	gene_id "MSTRG.36039"; transcript_id "MSTRG.36039.24"; exon_number "14";
chr11	StringTie	exon	117458754	117458909	1000	-	.	gene_id "MSTRG.36039"; transcript_id "MSTRG.36039.24"; exon_number "15";
chr11	StringTie	exon	117461450	117461596	1000	-	.	gene_id "MSTRG.36039"; transcript_id "MSTRG.36039.24"; exon_number "16";
chr11	StringTie	exon	117464942	117465182	1000	-	.	gene_id "MSTRG.36039"; transcript_id "MSTRG.36039.24"; exon_number "17";
chr11	StringTie	exon	117469910	117469980	1000	-	.	gene_id "MSTRG.36039"; transcript_id "MSTRG.36039.24"; exon_number "18";
chr11	StringTie	exon	117471869	117472036	1000	-	.	gene_id "MSTRG.36039"; transcript_id "MSTRG.36039.24"; exon_number "19";
chr11	StringTie	exon	117477420	117477501	1000	-	.	gene_id "MSTRG.36039"; transcript_id "MSTRG.36039.24"; exon_number "20";
chr11	StringTie	exon	117480443	117480571	1000	-	.	gene_id "MSTRG.36039"; transcript_id "MSTRG.36039.24"; exon_number "21";
chr11	StringTie	exon	117481174	117481270	1000	-	.	gene_id "MSTRG.36039"; transcript_id "MSTRG.36039.24"; exon_number "22";
chr11	StringTie	exon	117481963	117482162	1000	-	.	gene_id "MSTRG.36039"; transcript_id "MSTRG.36039.24"; exon_number "23";
chr11	StringTie	exon	117503845	117504021	1000	-	.	gene_id "MSTRG.36039"; transcript_id "MSTRG.36039.24"; exon_number "24";
chr11	StringTie	exon	117504924	117505043	1000	-	.	gene_id "MSTRG.36039"; transcript_id "MSTRG.36039.24"; exon_number "25";
chr11	StringTie	exon	117505454	117505732	1000	-	.	gene_id "MSTRG.36039"; transcript_id "MSTRG.36039.24"; exon_number "26";
chr11	StringTie	exon	117516467	117516739	1000	-	.	gene_id "MSTRG.36039"; transcript_id "MSTRG.36039.24"; exon_number "27";
chr11	StringTie	exon	117518473	117518762	1000	-	.	gene_id "MSTRG.36039"; transcript_id "MSTRG.36039.24"; exon_number "28";
chr11	StringTie	exon	117521130	117521405	1000	-	.	gene_id "MSTRG.36039"; transcript_id "MSTRG.36039.24"; exon_number "29";
chr11	StringTie	exon	117524805	117525119	1000	-	.	gene_id "MSTRG.36039"; transcript_id "MSTRG.36039.24"; exon_number "30";
chr11	StringTie	exon	117532376	117532526	1000	-	.	gene_id "MSTRG.36039"; transcript_id "MSTRG.36039.24"; exon_number "31";
chr11	StringTie	transcript	117427772	117458493	1000	-	.	gene_id "MSTRG.36039"; transcript_id "MSTRG.36039.25";
chr11	StringTie	exon	117427772	117428803	1000	-	.	gene_id "MSTRG.36039"; transcript_id "MSTRG.36039.25"; exon_number "1";
chr11	StringTie	exon	117430722	117431033	1000	-	.	gene_id "MSTRG.36039"; transcript_id "MSTRG.36039.25"; exon_number "2";
chr11	StringTie	exon	117431534	117431728	1000	-	.	gene_id "MSTRG.36039"; transcript_id "MSTRG.36039.25"; exon_number "3";
chr11	StringTie	exon	117432352	117432504	1000	-	.	gene_id "MSTRG.36039"; transcript_id "MSTRG.36039.25"; exon_number "4";
chr11	StringTie	exon	117433138	117433256	1000	-	.	gene_id "MSTRG.36039"; transcript_id "MSTRG.36039.25"; exon_number "5";
chr11	StringTie	exon	117433441	117433471	1000	-	.	gene_id "MSTRG.36039"; transcript_id "MSTRG.36039.25"; exon_number "6";
chr11	StringTie	exon	117435644	117435799	1000	-	.	gene_id "MSTRG.36039"; transcript_id "MSTRG.36039.25"; exon_number "7";
chr11	StringTie	exon	117437122	117437409	1000	-	.	gene_id "MSTRG.36039"; transcript_id "MSTRG.36039.25"; exon_number "8";
chr11	StringTie	exon	117437895	117438083	1000	-	.	gene_id "MSTRG.36039"; transcript_id "MSTRG.36039.25"; exon_number "9";
chr11	StringTie	exon	117438885	117438983	1000	-	.	gene_id "MSTRG.36039"; transcript_id "MSTRG.36039.25"; exon_number "10";
chr11	StringTie	exon	117439266	117439429	1000	-	.	gene_id "MSTRG.36039"; transcript_id "MSTRG.36039.25"; exon_number "11";
chr11	StringTie	exon	117439819	117439936	1000	-	.	gene_id "MSTRG.36039"; transcript_id "MSTRG.36039.25"; exon_number "12";
chr11	StringTie	exon	117443886	117444039	1000	-	.	gene_id "MSTRG.36039"; transcript_id "MSTRG.36039.25"; exon_number "13";
chr11	StringTie	exon	117450549	117450688	1000	-	.	gene_id "MSTRG.36039"; transcript_id "MSTRG.36039.25"; exon_number "14";
chr11	StringTie	exon	117458187	117458493	1000	-	.	gene_id "MSTRG.36039"; transcript_id "MSTRG.36039.25"; exon_number "15";
chr11	StringTie	transcript	117427772	117532526	1000	-	.	gene_id "MSTRG.36039"; transcript_id "MSTRG.36039.26";
chr11	StringTie	exon	117427772	117428803	1000	-	.	gene_id "MSTRG.36039"; transcript_id "MSTRG.36039.26"; exon_number "1";
chr11	StringTie	exon	117430722	117431033	1000	-	.	gene_id "MSTRG.36039"; transcript_id "MSTRG.36039.26"; exon_number "2";
chr11	StringTie	exon	117431534	117431728	1000	-	.	gene_id "MSTRG.36039"; transcript_id "MSTRG.36039.26"; exon_number "3";
chr11	StringTie	exon	117432352	117432504	1000	-	.	gene_id "MSTRG.36039"; transcript_id "MSTRG.36039.26"; exon_number "4";
chr11	StringTie	exon	117433138	117433256	1000	-	.	gene_id "MSTRG.36039"; transcript_id "MSTRG.36039.26"; exon_number "5";
chr11	StringTie	exon	117433441	117433471	1000	-	.	gene_id "MSTRG.36039"; transcript_id "MSTRG.36039.26"; exon_number "6";
chr11	StringTie	exon	117435644	117435799	1000	-	.	gene_id "MSTRG.36039"; transcript_id "MSTRG.36039.26"; exon_number "7";
chr11	StringTie	exon	117437122	117437409	1000	-	.	gene_id "MSTRG.36039"; transcript_id "MSTRG.36039.26"; exon_number "8";
chr11	StringTie	exon	117437895	117438083	1000	-	.	gene_id "MSTRG.36039"; transcript_id "MSTRG.36039.26"; exon_number "9";
chr11	StringTie	exon	117438885	117438983	1000	-	.	gene_id "MSTRG.36039"; transcript_id "MSTRG.36039.26"; exon_number "10";
chr11	StringTie	exon	117439266	117439429	1000	-	.	gene_id "MSTRG.36039"; transcript_id "MSTRG.36039.26"; exon_number "11";
chr11	StringTie	exon	117439819	117439936	1000	-	.	gene_id "MSTRG.36039"; transcript_id "MSTRG.36039.26"; exon_number "12";
chr11	StringTie	exon	117443886	117444039	1000	-	.	gene_id "MSTRG.36039"; transcript_id "MSTRG.36039.26"; exon_number "13";
chr11	StringTie	exon	117458754	117458909	1000	-	.	gene_id "MSTRG.36039"; transcript_id "MSTRG.36039.26"; exon_number "14";
chr11	StringTie	exon	117461450	117461596	1000	-	.	gene_id "MSTRG.36039"; transcript_id "MSTRG.36039.26"; exon_number "15";
chr11	StringTie	exon	117464942	117465182	1000	-	.	gene_id "MSTRG.36039"; transcript_id "MSTRG.36039.26"; exon_number "16";
chr11	StringTie	exon	117469910	117469980	1000	-	.	gene_id "MSTRG.36039"; transcript_id "MSTRG.36039.26"; exon_number "17";
chr11	StringTie	exon	117471869	117472036	1000	-	.	gene_id "MSTRG.36039"; transcript_id "MSTRG.36039.26"; exon_number "18";
chr11	StringTie	exon	117480443	117480571	1000	-	.	gene_id "MSTRG.36039"; transcript_id "MSTRG.36039.26"; exon_number "19";
chr11	StringTie	exon	117481174	117481270	1000	-	.	gene_id "MSTRG.36039"; transcript_id "MSTRG.36039.26"; exon_number "20";
chr11	StringTie	exon	117481963	117482162	1000	-	.	gene_id "MSTRG.36039"; transcript_id "MSTRG.36039.26"; exon_number "21";
chr11	StringTie	exon	117503845	117504021	1000	-	.	gene_id "MSTRG.36039"; transcript_id "MSTRG.36039.26"; exon_number "22";
chr11	StringTie	exon	117504924	117505043	1000	-	.	gene_id "MSTRG.36039"; transcript_id "MSTRG.36039.26"; exon_number "23";
chr11	StringTie	exon	117505454	117505732	1000	-	.	gene_id "MSTRG.36039"; transcript_id "MSTRG.36039.26"; exon_number "24";
chr11	StringTie	exon	117516467	117516739	1000	-	.	gene_id "MSTRG.36039"; transcript_id "MSTRG.36039.26"; exon_number "25";
chr11	StringTie	exon	117518466	117518762	1000	-	.	gene_id "MSTRG.36039"; transcript_id "MSTRG.36039.26"; exon_number "26";
chr11	StringTie	exon	117521130	117521405	1000	-	.	gene_id "MSTRG.36039"; transcript_id "MSTRG.36039.26"; exon_number "27";
chr11	StringTie	exon	117524805	117525083	1000	-	.	gene_id "MSTRG.36039"; transcript_id "MSTRG.36039.26"; exon_number "28";
chr11	StringTie	exon	117532376	117532526	1000	-	.	gene_id "MSTRG.36039"; transcript_id "MSTRG.36039.26"; exon_number "29";
chr11	StringTie	transcript	117427772	117450650	1000	-	.	gene_id "MSTRG.36039"; transcript_id "MSTRG.36039.27";
chr11	StringTie	exon	117427772	117428803	1000	-	.	gene_id "MSTRG.36039"; transcript_id "MSTRG.36039.27"; exon_number "1";
chr11	StringTie	exon	117430722	117431033	1000	-	.	gene_id "MSTRG.36039"; transcript_id "MSTRG.36039.27"; exon_number "2";
chr11	StringTie	exon	117431534	117431728	1000	-	.	gene_id "MSTRG.36039"; transcript_id "MSTRG.36039.27"; exon_number "3";
chr11	StringTie	exon	117432352	117432504	1000	-	.	gene_id "MSTRG.36039"; transcript_id "MSTRG.36039.27"; exon_number "4";
chr11	StringTie	exon	117433138	117433256	1000	-	.	gene_id "MSTRG.36039"; transcript_id "MSTRG.36039.27"; exon_number "5";
chr11	StringTie	exon	117433441	117433471	1000	-	.	gene_id "MSTRG.36039"; transcript_id "MSTRG.36039.27"; exon_number "6";
chr11	StringTie	exon	117435644	117435799	1000	-	.	gene_id "MSTRG.36039"; transcript_id "MSTRG.36039.27"; exon_number "7";
chr11	StringTie	exon	117437122	117437409	1000	-	.	gene_id "MSTRG.36039"; transcript_id "MSTRG.36039.27"; exon_number "8";
chr11	StringTie	exon	117437828	117438083	1000	-	.	gene_id "MSTRG.36039"; transcript_id "MSTRG.36039.27"; exon_number "9";
chr11	StringTie	exon	117438885	117438983	1000	-	.	gene_id "MSTRG.36039"; transcript_id "MSTRG.36039.27"; exon_number "10";
chr11	StringTie	exon	117439266	117439409	1000	-	.	gene_id "MSTRG.36039"; transcript_id "MSTRG.36039.27"; exon_number "11";
chr11	StringTie	exon	117439819	117439936	1000	-	.	gene_id "MSTRG.36039"; transcript_id "MSTRG.36039.27"; exon_number "12";
chr11	StringTie	exon	117443886	117444039	1000	-	.	gene_id "MSTRG.36039"; transcript_id "MSTRG.36039.27"; exon_number "13";
chr11	StringTie	exon	117450549	117450650	1000	-	.	gene_id "MSTRG.36039"; transcript_id "MSTRG.36039.27"; exon_number "14";
chr11	StringTie	transcript	117427772	117489304	1000	-	.	gene_id "MSTRG.36039"; transcript_id "MSTRG.36039.28";
chr11	StringTie	exon	117427772	117428803	1000	-	.	gene_id "MSTRG.36039"; transcript_id "MSTRG.36039.28"; exon_number "1";
chr11	StringTie	exon	117430722	117431033	1000	-	.	gene_id "MSTRG.36039"; transcript_id "MSTRG.36039.28"; exon_number "2";
chr11	StringTie	exon	117431534	117431728	1000	-	.	gene_id "MSTRG.36039"; transcript_id "MSTRG.36039.28"; exon_number "3";
chr11	StringTie	exon	117432352	117432504	1000	-	.	gene_id "MSTRG.36039"; transcript_id "MSTRG.36039.28"; exon_number "4";
chr11	StringTie	exon	117433138	117433256	1000	-	.	gene_id "MSTRG.36039"; transcript_id "MSTRG.36039.28"; exon_number "5";
chr11	StringTie	exon	117433441	117433471	1000	-	.	gene_id "MSTRG.36039"; transcript_id "MSTRG.36039.28"; exon_number "6";
chr11	StringTie	exon	117435644	117435799	1000	-	.	gene_id "MSTRG.36039"; transcript_id "MSTRG.36039.28"; exon_number "7";
chr11	StringTie	exon	117437122	117437409	1000	-	.	gene_id "MSTRG.36039"; transcript_id "MSTRG.36039.28"; exon_number "8";
chr11	StringTie	exon	117437895	117438083	1000	-	.	gene_id "MSTRG.36039"; transcript_id "MSTRG.36039.28"; exon_number "9";
chr11	StringTie	exon	117438885	117438983	1000	-	.	gene_id "MSTRG.36039"; transcript_id "MSTRG.36039.28"; exon_number "10";
chr11	StringTie	exon	117439266	117439429	1000	-	.	gene_id "MSTRG.36039"; transcript_id "MSTRG.36039.28"; exon_number "11";
chr11	StringTie	exon	117439819	117439936	1000	-	.	gene_id "MSTRG.36039"; transcript_id "MSTRG.36039.28"; exon_number "12";
chr11	StringTie	exon	117443886	117444039	1000	-	.	gene_id "MSTRG.36039"; transcript_id "MSTRG.36039.28"; exon_number "13";
chr11	StringTie	exon	117450549	117450682	1000	-	.	gene_id "MSTRG.36039"; transcript_id "MSTRG.36039.28"; exon_number "14";
chr11	StringTie	exon	117458754	117458909	1000	-	.	gene_id "MSTRG.36039"; transcript_id "MSTRG.36039.28"; exon_number "15";
chr11	StringTie	exon	117461450	117461596	1000	-	.	gene_id "MSTRG.36039"; transcript_id "MSTRG.36039.28"; exon_number "16";
chr11	StringTie	exon	117464942	117465182	1000	-	.	gene_id "MSTRG.36039"; transcript_id "MSTRG.36039.28"; exon_number "17";
chr11	StringTie	exon	117469910	117469980	1000	-	.	gene_id "MSTRG.36039"; transcript_id "MSTRG.36039.28"; exon_number "18";
chr11	StringTie	exon	117471869	117472036	1000	-	.	gene_id "MSTRG.36039"; transcript_id "MSTRG.36039.28"; exon_number "19";
chr11	StringTie	exon	117480443	117480571	1000	-	.	gene_id "MSTRG.36039"; transcript_id "MSTRG.36039.28"; exon_number "20";
chr11	StringTie	exon	117481174	117481270	1000	-	.	gene_id "MSTRG.36039"; transcript_id "MSTRG.36039.28"; exon_number "21";
chr11	StringTie	exon	117481963	117482162	1000	-	.	gene_id "MSTRG.36039"; transcript_id "MSTRG.36039.28"; exon_number "22";
chr11	StringTie	exon	117488814	117489304	1000	-	.	gene_id "MSTRG.36039"; transcript_id "MSTRG.36039.28"; exon_number "23";
chr11	StringTie	transcript	117427772	117532526	1000	-	.	gene_id "MSTRG.36039"; transcript_id "MSTRG.36039.29";
chr11	StringTie	exon	117427772	117428522	1000	-	.	gene_id "MSTRG.36039"; transcript_id "MSTRG.36039.29"; exon_number "1";
chr11	StringTie	exon	117437350	117437409	1000	-	.	gene_id "MSTRG.36039"; transcript_id "MSTRG.36039.29"; exon_number "2";
chr11	StringTie	exon	117437895	117438083	1000	-	.	gene_id "MSTRG.36039"; transcript_id "MSTRG.36039.29"; exon_number "3";
chr11	StringTie	exon	117438912	117438983	1000	-	.	gene_id "MSTRG.36039"; transcript_id "MSTRG.36039.29"; exon_number "4";
chr11	StringTie	exon	117439266	117439429	1000	-	.	gene_id "MSTRG.36039"; transcript_id "MSTRG.36039.29"; exon_number "5";
chr11	StringTie	exon	117439819	117439936	1000	-	.	gene_id "MSTRG.36039"; transcript_id "MSTRG.36039.29"; exon_number "6";
chr11	StringTie	exon	117443886	117444039	1000	-	.	gene_id "MSTRG.36039"; transcript_id "MSTRG.36039.29"; exon_number "7";
chr11	StringTie	exon	117449765	117449818	1000	-	.	gene_id "MSTRG.36039"; transcript_id "MSTRG.36039.29"; exon_number "8";
chr11	StringTie	exon	117450549	117450688	1000	-	.	gene_id "MSTRG.36039"; transcript_id "MSTRG.36039.29"; exon_number "9";
chr11	StringTie	exon	117458754	117458909	1000	-	.	gene_id "MSTRG.36039"; transcript_id "MSTRG.36039.29"; exon_number "10";
chr11	StringTie	exon	117461450	117461596	1000	-	.	gene_id "MSTRG.36039"; transcript_id "MSTRG.36039.29"; exon_number "11";
chr11	StringTie	exon	117464942	117465182	1000	-	.	gene_id "MSTRG.36039"; transcript_id "MSTRG.36039.29"; exon_number "12";
chr11	StringTie	exon	117469910	117469980	1000	-	.	gene_id "MSTRG.36039"; transcript_id "MSTRG.36039.29"; exon_number "13";
chr11	StringTie	exon	117471869	117472036	1000	-	.	gene_id "MSTRG.36039"; transcript_id "MSTRG.36039.29"; exon_number "14";
chr11	StringTie	exon	117480443	117480571	1000	-	.	gene_id "MSTRG.36039"; transcript_id "MSTRG.36039.29"; exon_number "15";
chr11	StringTie	exon	117481174	117481270	1000	-	.	gene_id "MSTRG.36039"; transcript_id "MSTRG.36039.29"; exon_number "16";
chr11	StringTie	exon	117481963	117482162	1000	-	.	gene_id "MSTRG.36039"; transcript_id "MSTRG.36039.29"; exon_number "17";
chr11	StringTie	exon	117503845	117504021	1000	-	.	gene_id "MSTRG.36039"; transcript_id "MSTRG.36039.29"; exon_number "18";
chr11	StringTie	exon	117504924	117505043	1000	-	.	gene_id "MSTRG.36039"; transcript_id "MSTRG.36039.29"; exon_number "19";
chr11	StringTie	exon	117505454	117505732	1000	-	.	gene_id "MSTRG.36039"; transcript_id "MSTRG.36039.29"; exon_number "20";
chr11	StringTie	exon	117516209	117516739	1000	-	.	gene_id "MSTRG.36039"; transcript_id "MSTRG.36039.29"; exon_number "21";
chr11	StringTie	exon	117518466	117518762	1000	-	.	gene_id "MSTRG.36039"; transcript_id "MSTRG.36039.29"; exon_number "22";
chr11	StringTie	exon	117521130	117521405	1000	-	.	gene_id "MSTRG.36039"; transcript_id "MSTRG.36039.29"; exon_number "23";
chr11	StringTie	exon	117524805	117525119	1000	-	.	gene_id "MSTRG.36039"; transcript_id "MSTRG.36039.29"; exon_number "24";
chr11	StringTie	exon	117532376	117532526	1000	-	.	gene_id "MSTRG.36039"; transcript_id "MSTRG.36039.29"; exon_number "25";
chr11	StringTie	transcript	117414716	117797207	1000	-	.	gene_id "MSTRG.36039"; transcript_id "MSTRG.36039.3";
chr11	StringTie	exon	117414716	117428803	1000	-	.	gene_id "MSTRG.36039"; transcript_id "MSTRG.36039.3"; exon_number "1";
chr11	StringTie	exon	117430722	117431033	1000	-	.	gene_id "MSTRG.36039"; transcript_id "MSTRG.36039.3"; exon_number "2";
chr11	StringTie	exon	117431534	117431728	1000	-	.	gene_id "MSTRG.36039"; transcript_id "MSTRG.36039.3"; exon_number "3";
chr11	StringTie	exon	117432352	117432504	1000	-	.	gene_id "MSTRG.36039"; transcript_id "MSTRG.36039.3"; exon_number "4";
chr11	StringTie	exon	117433138	117433256	1000	-	.	gene_id "MSTRG.36039"; transcript_id "MSTRG.36039.3"; exon_number "5";
chr11	StringTie	exon	117433441	117433471	1000	-	.	gene_id "MSTRG.36039"; transcript_id "MSTRG.36039.3"; exon_number "6";
chr11	StringTie	exon	117435644	117435799	1000	-	.	gene_id "MSTRG.36039"; transcript_id "MSTRG.36039.3"; exon_number "7";
chr11	StringTie	exon	117437122	117437409	1000	-	.	gene_id "MSTRG.36039"; transcript_id "MSTRG.36039.3"; exon_number "8";
chr11	StringTie	exon	117437895	117438083	1000	-	.	gene_id "MSTRG.36039"; transcript_id "MSTRG.36039.3"; exon_number "9";
chr11	StringTie	exon	117438885	117438983	1000	-	.	gene_id "MSTRG.36039"; transcript_id "MSTRG.36039.3"; exon_number "10";
chr11	StringTie	exon	117439266	117439429	1000	-	.	gene_id "MSTRG.36039"; transcript_id "MSTRG.36039.3"; exon_number "11";
chr11	StringTie	exon	117439819	117439936	1000	-	.	gene_id "MSTRG.36039"; transcript_id "MSTRG.36039.3"; exon_number "12";
chr11	StringTie	exon	117443886	117444039	1000	-	.	gene_id "MSTRG.36039"; transcript_id "MSTRG.36039.3"; exon_number "13";
chr11	StringTie	exon	117450549	117450682	1000	-	.	gene_id "MSTRG.36039"; transcript_id "MSTRG.36039.3"; exon_number "14";
chr11	StringTie	exon	117458754	117458909	1000	-	.	gene_id "MSTRG.36039"; transcript_id "MSTRG.36039.3"; exon_number "15";
chr11	StringTie	exon	117461450	117461596	1000	-	.	gene_id "MSTRG.36039"; transcript_id "MSTRG.36039.3"; exon_number "16";
chr11	StringTie	exon	117464942	117465182	1000	-	.	gene_id "MSTRG.36039"; transcript_id "MSTRG.36039.3"; exon_number "17";
chr11	StringTie	exon	117469910	117469980	1000	-	.	gene_id "MSTRG.36039"; transcript_id "MSTRG.36039.3"; exon_number "18";
chr11	StringTie	exon	117471869	117472036	1000	-	.	gene_id "MSTRG.36039"; transcript_id "MSTRG.36039.3"; exon_number "19";
chr11	StringTie	exon	117480443	117480571	1000	-	.	gene_id "MSTRG.36039"; transcript_id "MSTRG.36039.3"; exon_number "20";
chr11	StringTie	exon	117481174	117481270	1000	-	.	gene_id "MSTRG.36039"; transcript_id "MSTRG.36039.3"; exon_number "21";
chr11	StringTie	exon	117481963	117482162	1000	-	.	gene_id "MSTRG.36039"; transcript_id "MSTRG.36039.3"; exon_number "22";
chr11	StringTie	exon	117503845	117504021	1000	-	.	gene_id "MSTRG.36039"; transcript_id "MSTRG.36039.3"; exon_number "23";
chr11	StringTie	exon	117504924	117505043	1000	-	.	gene_id "MSTRG.36039"; transcript_id "MSTRG.36039.3"; exon_number "24";
chr11	StringTie	exon	117505454	117505732	1000	-	.	gene_id "MSTRG.36039"; transcript_id "MSTRG.36039.3"; exon_number "25";
chr11	StringTie	exon	117516467	117516739	1000	-	.	gene_id "MSTRG.36039"; transcript_id "MSTRG.36039.3"; exon_number "26";
chr11	StringTie	exon	117518473	117518762	1000	-	.	gene_id "MSTRG.36039"; transcript_id "MSTRG.36039.3"; exon_number "27";
chr11	StringTie	exon	117521130	117521405	1000	-	.	gene_id "MSTRG.36039"; transcript_id "MSTRG.36039.3"; exon_number "28";
chr11	StringTie	exon	117524805	117525119	1000	-	.	gene_id "MSTRG.36039"; transcript_id "MSTRG.36039.3"; exon_number "29";
chr11	StringTie	exon	117532376	117532522	1000	-	.	gene_id "MSTRG.36039"; transcript_id "MSTRG.36039.3"; exon_number "30";
chr11	StringTie	exon	117776791	117776937	1000	-	.	gene_id "MSTRG.36039"; transcript_id "MSTRG.36039.3"; exon_number "31";
chr11	StringTie	exon	117780493	117780810	1000	-	.	gene_id "MSTRG.36039"; transcript_id "MSTRG.36039.3"; exon_number "32";
chr11	StringTie	exon	117797034	117797207	1000	-	.	gene_id "MSTRG.36039"; transcript_id "MSTRG.36039.3"; exon_number "33";
chr11	StringTie	transcript	117427772	117532526	1000	-	.	gene_id "MSTRG.36039"; transcript_id "MSTRG.36039.30";
chr11	StringTie	exon	117427772	117428803	1000	-	.	gene_id "MSTRG.36039"; transcript_id "MSTRG.36039.30"; exon_number "1";
chr11	StringTie	exon	117430722	117431033	1000	-	.	gene_id "MSTRG.36039"; transcript_id "MSTRG.36039.30"; exon_number "2";
chr11	StringTie	exon	117431534	117431728	1000	-	.	gene_id "MSTRG.36039"; transcript_id "MSTRG.36039.30"; exon_number "3";
chr11	StringTie	exon	117432352	117432504	1000	-	.	gene_id "MSTRG.36039"; transcript_id "MSTRG.36039.30"; exon_number "4";
chr11	StringTie	exon	117433138	117433256	1000	-	.	gene_id "MSTRG.36039"; transcript_id "MSTRG.36039.30"; exon_number "5";
chr11	StringTie	exon	117433441	117433471	1000	-	.	gene_id "MSTRG.36039"; transcript_id "MSTRG.36039.30"; exon_number "6";
chr11	StringTie	exon	117435644	117435799	1000	-	.	gene_id "MSTRG.36039"; transcript_id "MSTRG.36039.30"; exon_number "7";
chr11	StringTie	exon	117437122	117437409	1000	-	.	gene_id "MSTRG.36039"; transcript_id "MSTRG.36039.30"; exon_number "8";
chr11	StringTie	exon	117437895	117438083	1000	-	.	gene_id "MSTRG.36039"; transcript_id "MSTRG.36039.30"; exon_number "9";
chr11	StringTie	exon	117438885	117438983	1000	-	.	gene_id "MSTRG.36039"; transcript_id "MSTRG.36039.30"; exon_number "10";
chr11	StringTie	exon	117439266	117439429	1000	-	.	gene_id "MSTRG.36039"; transcript_id "MSTRG.36039.30"; exon_number "11";
chr11	StringTie	exon	117439819	117439936	1000	-	.	gene_id "MSTRG.36039"; transcript_id "MSTRG.36039.30"; exon_number "12";
chr11	StringTie	exon	117443886	117444039	1000	-	.	gene_id "MSTRG.36039"; transcript_id "MSTRG.36039.30"; exon_number "13";
chr11	StringTie	exon	117450549	117450688	1000	-	.	gene_id "MSTRG.36039"; transcript_id "MSTRG.36039.30"; exon_number "14";
chr11	StringTie	exon	117458754	117458909	1000	-	.	gene_id "MSTRG.36039"; transcript_id "MSTRG.36039.30"; exon_number "15";
chr11	StringTie	exon	117464942	117465182	1000	-	.	gene_id "MSTRG.36039"; transcript_id "MSTRG.36039.30"; exon_number "16";
chr11	StringTie	exon	117469910	117469980	1000	-	.	gene_id "MSTRG.36039"; transcript_id "MSTRG.36039.30"; exon_number "17";
chr11	StringTie	exon	117471869	117472036	1000	-	.	gene_id "MSTRG.36039"; transcript_id "MSTRG.36039.30"; exon_number "18";
chr11	StringTie	exon	117480443	117480571	1000	-	.	gene_id "MSTRG.36039"; transcript_id "MSTRG.36039.30"; exon_number "19";
chr11	StringTie	exon	117481174	117481270	1000	-	.	gene_id "MSTRG.36039"; transcript_id "MSTRG.36039.30"; exon_number "20";
chr11	StringTie	exon	117481963	117482162	1000	-	.	gene_id "MSTRG.36039"; transcript_id "MSTRG.36039.30"; exon_number "21";
chr11	StringTie	exon	117503845	117504021	1000	-	.	gene_id "MSTRG.36039"; transcript_id "MSTRG.36039.30"; exon_number "22";
chr11	StringTie	exon	117504924	117505043	1000	-	.	gene_id "MSTRG.36039"; transcript_id "MSTRG.36039.30"; exon_number "23";
chr11	StringTie	exon	117505454	117505732	1000	-	.	gene_id "MSTRG.36039"; transcript_id "MSTRG.36039.30"; exon_number "24";
chr11	StringTie	exon	117516467	117516739	1000	-	.	gene_id "MSTRG.36039"; transcript_id "MSTRG.36039.30"; exon_number "25";
chr11	StringTie	exon	117518466	117518762	1000	-	.	gene_id "MSTRG.36039"; transcript_id "MSTRG.36039.30"; exon_number "26";
chr11	StringTie	exon	117521130	117521405	1000	-	.	gene_id "MSTRG.36039"; transcript_id "MSTRG.36039.30"; exon_number "27";
chr11	StringTie	exon	117524805	117525083	1000	-	.	gene_id "MSTRG.36039"; transcript_id "MSTRG.36039.30"; exon_number "28";
chr11	StringTie	exon	117532376	117532526	1000	-	.	gene_id "MSTRG.36039"; transcript_id "MSTRG.36039.30"; exon_number "29";
chr11	StringTie	transcript	117427772	117532526	1000	-	.	gene_id "MSTRG.36039"; transcript_id "MSTRG.36039.31";
chr11	StringTie	exon	117427772	117428803	1000	-	.	gene_id "MSTRG.36039"; transcript_id "MSTRG.36039.31"; exon_number "1";
chr11	StringTie	exon	117430722	117431033	1000	-	.	gene_id "MSTRG.36039"; transcript_id "MSTRG.36039.31"; exon_number "2";
chr11	StringTie	exon	117431534	117431728	1000	-	.	gene_id "MSTRG.36039"; transcript_id "MSTRG.36039.31"; exon_number "3";
chr11	StringTie	exon	117432352	117432504	1000	-	.	gene_id "MSTRG.36039"; transcript_id "MSTRG.36039.31"; exon_number "4";
chr11	StringTie	exon	117433138	117433256	1000	-	.	gene_id "MSTRG.36039"; transcript_id "MSTRG.36039.31"; exon_number "5";
chr11	StringTie	exon	117433441	117433471	1000	-	.	gene_id "MSTRG.36039"; transcript_id "MSTRG.36039.31"; exon_number "6";
chr11	StringTie	exon	117435644	117435799	1000	-	.	gene_id "MSTRG.36039"; transcript_id "MSTRG.36039.31"; exon_number "7";
chr11	StringTie	exon	117437122	117437409	1000	-	.	gene_id "MSTRG.36039"; transcript_id "MSTRG.36039.31"; exon_number "8";
chr11	StringTie	exon	117437895	117438083	1000	-	.	gene_id "MSTRG.36039"; transcript_id "MSTRG.36039.31"; exon_number "9";
chr11	StringTie	exon	117438885	117438983	1000	-	.	gene_id "MSTRG.36039"; transcript_id "MSTRG.36039.31"; exon_number "10";
chr11	StringTie	exon	117439266	117439429	1000	-	.	gene_id "MSTRG.36039"; transcript_id "MSTRG.36039.31"; exon_number "11";
chr11	StringTie	exon	117439819	117439936	1000	-	.	gene_id "MSTRG.36039"; transcript_id "MSTRG.36039.31"; exon_number "12";
chr11	StringTie	exon	117443886	117444039	1000	-	.	gene_id "MSTRG.36039"; transcript_id "MSTRG.36039.31"; exon_number "13";
chr11	StringTie	exon	117450549	117450688	1000	-	.	gene_id "MSTRG.36039"; transcript_id "MSTRG.36039.31"; exon_number "14";
chr11	StringTie	exon	117458754	117458912	1000	-	.	gene_id "MSTRG.36039"; transcript_id "MSTRG.36039.31"; exon_number "15";
chr11	StringTie	exon	117461450	117461596	1000	-	.	gene_id "MSTRG.36039"; transcript_id "MSTRG.36039.31"; exon_number "16";
chr11	StringTie	exon	117464942	117465182	1000	-	.	gene_id "MSTRG.36039"; transcript_id "MSTRG.36039.31"; exon_number "17";
chr11	StringTie	exon	117469910	117469980	1000	-	.	gene_id "MSTRG.36039"; transcript_id "MSTRG.36039.31"; exon_number "18";
chr11	StringTie	exon	117471869	117472036	1000	-	.	gene_id "MSTRG.36039"; transcript_id "MSTRG.36039.31"; exon_number "19";
chr11	StringTie	exon	117480443	117480571	1000	-	.	gene_id "MSTRG.36039"; transcript_id "MSTRG.36039.31"; exon_number "20";
chr11	StringTie	exon	117481174	117481270	1000	-	.	gene_id "MSTRG.36039"; transcript_id "MSTRG.36039.31"; exon_number "21";
chr11	StringTie	exon	117481963	117482162	1000	-	.	gene_id "MSTRG.36039"; transcript_id "MSTRG.36039.31"; exon_number "22";
chr11	StringTie	exon	117503845	117504021	1000	-	.	gene_id "MSTRG.36039"; transcript_id "MSTRG.36039.31"; exon_number "23";
chr11	StringTie	exon	117504924	117505043	1000	-	.	gene_id "MSTRG.36039"; transcript_id "MSTRG.36039.31"; exon_number "24";
chr11	StringTie	exon	117505454	117505732	1000	-	.	gene_id "MSTRG.36039"; transcript_id "MSTRG.36039.31"; exon_number "25";
chr11	StringTie	exon	117516467	117516739	1000	-	.	gene_id "MSTRG.36039"; transcript_id "MSTRG.36039.31"; exon_number "26";
chr11	StringTie	exon	117518473	117518762	1000	-	.	gene_id "MSTRG.36039"; transcript_id "MSTRG.36039.31"; exon_number "27";
chr11	StringTie	exon	117521130	117521405	1000	-	.	gene_id "MSTRG.36039"; transcript_id "MSTRG.36039.31"; exon_number "28";
chr11	StringTie	exon	117524805	117525119	1000	-	.	gene_id "MSTRG.36039"; transcript_id "MSTRG.36039.31"; exon_number "29";
chr11	StringTie	exon	117532376	117532526	1000	-	.	gene_id "MSTRG.36039"; transcript_id "MSTRG.36039.31"; exon_number "30";
chr11	StringTie	transcript	117427772	117797181	1000	-	.	gene_id "MSTRG.36039"; transcript_id "MSTRG.36039.32";
chr11	StringTie	exon	117427772	117428803	1000	-	.	gene_id "MSTRG.36039"; transcript_id "MSTRG.36039.32"; exon_number "1";
chr11	StringTie	exon	117430722	117431033	1000	-	.	gene_id "MSTRG.36039"; transcript_id "MSTRG.36039.32"; exon_number "2";
chr11	StringTie	exon	117431534	117431728	1000	-	.	gene_id "MSTRG.36039"; transcript_id "MSTRG.36039.32"; exon_number "3";
chr11	StringTie	exon	117432352	117432504	1000	-	.	gene_id "MSTRG.36039"; transcript_id "MSTRG.36039.32"; exon_number "4";
chr11	StringTie	exon	117433138	117433256	1000	-	.	gene_id "MSTRG.36039"; transcript_id "MSTRG.36039.32"; exon_number "5";
chr11	StringTie	exon	117433441	117433471	1000	-	.	gene_id "MSTRG.36039"; transcript_id "MSTRG.36039.32"; exon_number "6";
chr11	StringTie	exon	117435644	117435799	1000	-	.	gene_id "MSTRG.36039"; transcript_id "MSTRG.36039.32"; exon_number "7";
chr11	StringTie	exon	117437122	117437409	1000	-	.	gene_id "MSTRG.36039"; transcript_id "MSTRG.36039.32"; exon_number "8";
chr11	StringTie	exon	117437895	117438083	1000	-	.	gene_id "MSTRG.36039"; transcript_id "MSTRG.36039.32"; exon_number "9";
chr11	StringTie	exon	117438885	117438983	1000	-	.	gene_id "MSTRG.36039"; transcript_id "MSTRG.36039.32"; exon_number "10";
chr11	StringTie	exon	117439266	117439429	1000	-	.	gene_id "MSTRG.36039"; transcript_id "MSTRG.36039.32"; exon_number "11";
chr11	StringTie	exon	117439819	117439936	1000	-	.	gene_id "MSTRG.36039"; transcript_id "MSTRG.36039.32"; exon_number "12";
chr11	StringTie	exon	117443886	117444039	1000	-	.	gene_id "MSTRG.36039"; transcript_id "MSTRG.36039.32"; exon_number "13";
chr11	StringTie	exon	117450549	117450688	1000	-	.	gene_id "MSTRG.36039"; transcript_id "MSTRG.36039.32"; exon_number "14";
chr11	StringTie	exon	117458754	117458909	1000	-	.	gene_id "MSTRG.36039"; transcript_id "MSTRG.36039.32"; exon_number "15";
chr11	StringTie	exon	117461450	117461596	1000	-	.	gene_id "MSTRG.36039"; transcript_id "MSTRG.36039.32"; exon_number "16";
chr11	StringTie	exon	117464942	117465182	1000	-	.	gene_id "MSTRG.36039"; transcript_id "MSTRG.36039.32"; exon_number "17";
chr11	StringTie	exon	117469910	117469980	1000	-	.	gene_id "MSTRG.36039"; transcript_id "MSTRG.36039.32"; exon_number "18";
chr11	StringTie	exon	117471869	117472036	1000	-	.	gene_id "MSTRG.36039"; transcript_id "MSTRG.36039.32"; exon_number "19";
chr11	StringTie	exon	117480443	117480571	1000	-	.	gene_id "MSTRG.36039"; transcript_id "MSTRG.36039.32"; exon_number "20";
chr11	StringTie	exon	117481174	117481270	1000	-	.	gene_id "MSTRG.36039"; transcript_id "MSTRG.36039.32"; exon_number "21";
chr11	StringTie	exon	117481963	117482162	1000	-	.	gene_id "MSTRG.36039"; transcript_id "MSTRG.36039.32"; exon_number "22";
chr11	StringTie	exon	117503845	117504021	1000	-	.	gene_id "MSTRG.36039"; transcript_id "MSTRG.36039.32"; exon_number "23";
chr11	StringTie	exon	117504924	117505043	1000	-	.	gene_id "MSTRG.36039"; transcript_id "MSTRG.36039.32"; exon_number "24";
chr11	StringTie	exon	117505454	117505732	1000	-	.	gene_id "MSTRG.36039"; transcript_id "MSTRG.36039.32"; exon_number "25";
chr11	StringTie	exon	117516467	117516739	1000	-	.	gene_id "MSTRG.36039"; transcript_id "MSTRG.36039.32"; exon_number "26";
chr11	StringTie	exon	117518466	117518762	1000	-	.	gene_id "MSTRG.36039"; transcript_id "MSTRG.36039.32"; exon_number "27";
chr11	StringTie	exon	117521130	117521405	1000	-	.	gene_id "MSTRG.36039"; transcript_id "MSTRG.36039.32"; exon_number "28";
chr11	StringTie	exon	117524805	117525119	1000	-	.	gene_id "MSTRG.36039"; transcript_id "MSTRG.36039.32"; exon_number "29";
chr11	StringTie	exon	117532376	117532522	1000	-	.	gene_id "MSTRG.36039"; transcript_id "MSTRG.36039.32"; exon_number "30";
chr11	StringTie	exon	117776791	117776937	1000	-	.	gene_id "MSTRG.36039"; transcript_id "MSTRG.36039.32"; exon_number "31";
chr11	StringTie	exon	117780493	117780810	1000	-	.	gene_id "MSTRG.36039"; transcript_id "MSTRG.36039.32"; exon_number "32";
chr11	StringTie	exon	117797034	117797181	1000	-	.	gene_id "MSTRG.36039"; transcript_id "MSTRG.36039.32"; exon_number "33";
chr11	StringTie	transcript	117427774	117444361	1000	-	.	gene_id "MSTRG.36039"; transcript_id "MSTRG.36039.35";
chr11	StringTie	exon	117427774	117428530	1000	-	.	gene_id "MSTRG.36039"; transcript_id "MSTRG.36039.35"; exon_number "1";
chr11	StringTie	exon	117437914	117438083	1000	-	.	gene_id "MSTRG.36039"; transcript_id "MSTRG.36039.35"; exon_number "2";
chr11	StringTie	exon	117438885	117438983	1000	-	.	gene_id "MSTRG.36039"; transcript_id "MSTRG.36039.35"; exon_number "3";
chr11	StringTie	exon	117439266	117439429	1000	-	.	gene_id "MSTRG.36039"; transcript_id "MSTRG.36039.35"; exon_number "4";
chr11	StringTie	exon	117439819	117439936	1000	-	.	gene_id "MSTRG.36039"; transcript_id "MSTRG.36039.35"; exon_number "5";
chr11	StringTie	exon	117443886	117444361	1000	-	.	gene_id "MSTRG.36039"; transcript_id "MSTRG.36039.35"; exon_number "6";
chr11	StringTie	transcript	117430718	117532601	1000	-	.	gene_id "MSTRG.36039"; transcript_id "MSTRG.36039.36";
chr11	StringTie	exon	117430718	117431033	1000	-	.	gene_id "MSTRG.36039"; transcript_id "MSTRG.36039.36"; exon_number "1";
chr11	StringTie	exon	117431534	117431728	1000	-	.	gene_id "MSTRG.36039"; transcript_id "MSTRG.36039.36"; exon_number "2";
chr11	StringTie	exon	117432352	117432504	1000	-	.	gene_id "MSTRG.36039"; transcript_id "MSTRG.36039.36"; exon_number "3";
chr11	StringTie	exon	117433138	117433256	1000	-	.	gene_id "MSTRG.36039"; transcript_id "MSTRG.36039.36"; exon_number "4";
chr11	StringTie	exon	117433441	117433471	1000	-	.	gene_id "MSTRG.36039"; transcript_id "MSTRG.36039.36"; exon_number "5";
chr11	StringTie	exon	117435644	117435799	1000	-	.	gene_id "MSTRG.36039"; transcript_id "MSTRG.36039.36"; exon_number "6";
chr11	StringTie	exon	117437122	117437409	1000	-	.	gene_id "MSTRG.36039"; transcript_id "MSTRG.36039.36"; exon_number "7";
chr11	StringTie	exon	117437895	117438083	1000	-	.	gene_id "MSTRG.36039"; transcript_id "MSTRG.36039.36"; exon_number "8";
chr11	StringTie	exon	117438885	117438983	1000	-	.	gene_id "MSTRG.36039"; transcript_id "MSTRG.36039.36"; exon_number "9";
chr11	StringTie	exon	117439266	117439429	1000	-	.	gene_id "MSTRG.36039"; transcript_id "MSTRG.36039.36"; exon_number "10";
chr11	StringTie	exon	117439819	117439936	1000	-	.	gene_id "MSTRG.36039"; transcript_id "MSTRG.36039.36"; exon_number "11";
chr11	StringTie	exon	117443886	117444039	1000	-	.	gene_id "MSTRG.36039"; transcript_id "MSTRG.36039.36"; exon_number "12";
chr11	StringTie	exon	117449765	117449818	1000	-	.	gene_id "MSTRG.36039"; transcript_id "MSTRG.36039.36"; exon_number "13";
chr11	StringTie	exon	117450549	117450688	1000	-	.	gene_id "MSTRG.36039"; transcript_id "MSTRG.36039.36"; exon_number "14";
chr11	StringTie	exon	117458754	117458909	1000	-	.	gene_id "MSTRG.36039"; transcript_id "MSTRG.36039.36"; exon_number "15";
chr11	StringTie	exon	117461450	117461596	1000	-	.	gene_id "MSTRG.36039"; transcript_id "MSTRG.36039.36"; exon_number "16";
chr11	StringTie	exon	117464942	117465182	1000	-	.	gene_id "MSTRG.36039"; transcript_id "MSTRG.36039.36"; exon_number "17";
chr11	StringTie	exon	117469910	117469980	1000	-	.	gene_id "MSTRG.36039"; transcript_id "MSTRG.36039.36"; exon_number "18";
chr11	StringTie	exon	117471869	117472036	1000	-	.	gene_id "MSTRG.36039"; transcript_id "MSTRG.36039.36"; exon_number "19";
chr11	StringTie	exon	117480443	117480571	1000	-	.	gene_id "MSTRG.36039"; transcript_id "MSTRG.36039.36"; exon_number "20";
chr11	StringTie	exon	117481174	117481270	1000	-	.	gene_id "MSTRG.36039"; transcript_id "MSTRG.36039.36"; exon_number "21";
chr11	StringTie	exon	117481963	117482162	1000	-	.	gene_id "MSTRG.36039"; transcript_id "MSTRG.36039.36"; exon_number "22";
chr11	StringTie	exon	117503845	117504021	1000	-	.	gene_id "MSTRG.36039"; transcript_id "MSTRG.36039.36"; exon_number "23";
chr11	StringTie	exon	117504924	117505043	1000	-	.	gene_id "MSTRG.36039"; transcript_id "MSTRG.36039.36"; exon_number "24";
chr11	StringTie	exon	117505454	117505732	1000	-	.	gene_id "MSTRG.36039"; transcript_id "MSTRG.36039.36"; exon_number "25";
chr11	StringTie	exon	117516209	117516739	1000	-	.	gene_id "MSTRG.36039"; transcript_id "MSTRG.36039.36"; exon_number "26";
chr11	StringTie	exon	117518466	117518762	1000	-	.	gene_id "MSTRG.36039"; transcript_id "MSTRG.36039.36"; exon_number "27";
chr11	StringTie	exon	117521130	117521405	1000	-	.	gene_id "MSTRG.36039"; transcript_id "MSTRG.36039.36"; exon_number "28";
chr11	StringTie	exon	117524805	117525083	1000	-	.	gene_id "MSTRG.36039"; transcript_id "MSTRG.36039.36"; exon_number "29";
chr11	StringTie	exon	117532376	117532601	1000	-	.	gene_id "MSTRG.36039"; transcript_id "MSTRG.36039.36"; exon_number "30";
chr11	StringTie	transcript	117437128	117438062	1000	-	.	gene_id "MSTRG.36039"; transcript_id "MSTRG.36039.37";
chr11	StringTie	exon	117437128	117437338	1000	-	.	gene_id "MSTRG.36039"; transcript_id "MSTRG.36039.37"; exon_number "1";
chr11	StringTie	exon	117437895	117438062	1000	-	.	gene_id "MSTRG.36039"; transcript_id "MSTRG.36039.37"; exon_number "2";
chr11	StringTie	transcript	117464226	117532526	1000	-	.	gene_id "MSTRG.36039"; transcript_id "MSTRG.36039.38";
chr11	StringTie	exon	117464226	117464555	1000	-	.	gene_id "MSTRG.36039"; transcript_id "MSTRG.36039.38"; exon_number "1";
chr11	StringTie	exon	117464942	117465182	1000	-	.	gene_id "MSTRG.36039"; transcript_id "MSTRG.36039.38"; exon_number "2";
chr11	StringTie	exon	117469910	117469980	1000	-	.	gene_id "MSTRG.36039"; transcript_id "MSTRG.36039.38"; exon_number "3";
chr11	StringTie	exon	117471869	117472036	1000	-	.	gene_id "MSTRG.36039"; transcript_id "MSTRG.36039.38"; exon_number "4";
chr11	StringTie	exon	117480443	117480571	1000	-	.	gene_id "MSTRG.36039"; transcript_id "MSTRG.36039.38"; exon_number "5";
chr11	StringTie	exon	117481174	117481270	1000	-	.	gene_id "MSTRG.36039"; transcript_id "MSTRG.36039.38"; exon_number "6";
chr11	StringTie	exon	117481963	117482162	1000	-	.	gene_id "MSTRG.36039"; transcript_id "MSTRG.36039.38"; exon_number "7";
chr11	StringTie	exon	117503845	117504021	1000	-	.	gene_id "MSTRG.36039"; transcript_id "MSTRG.36039.38"; exon_number "8";
chr11	StringTie	exon	117504924	117505043	1000	-	.	gene_id "MSTRG.36039"; transcript_id "MSTRG.36039.38"; exon_number "9";
chr11	StringTie	exon	117505454	117505732	1000	-	.	gene_id "MSTRG.36039"; transcript_id "MSTRG.36039.38"; exon_number "10";
chr11	StringTie	exon	117516467	117516739	1000	-	.	gene_id "MSTRG.36039"; transcript_id "MSTRG.36039.38"; exon_number "11";
chr11	StringTie	exon	117518466	117518762	1000	-	.	gene_id "MSTRG.36039"; transcript_id "MSTRG.36039.38"; exon_number "12";
chr11	StringTie	exon	117521130	117521405	1000	-	.	gene_id "MSTRG.36039"; transcript_id "MSTRG.36039.38"; exon_number "13";
chr11	StringTie	exon	117524805	117525083	1000	-	.	gene_id "MSTRG.36039"; transcript_id "MSTRG.36039.38"; exon_number "14";
chr11	StringTie	exon	117532376	117532526	1000	-	.	gene_id "MSTRG.36039"; transcript_id "MSTRG.36039.38"; exon_number "15";
chr11	StringTie	transcript	117464279	117532526	1000	-	.	gene_id "MSTRG.36039"; transcript_id "MSTRG.36039.39";
chr11	StringTie	exon	117464279	117464555	1000	-	.	gene_id "MSTRG.36039"; transcript_id "MSTRG.36039.39"; exon_number "1";
chr11	StringTie	exon	117464942	117465182	1000	-	.	gene_id "MSTRG.36039"; transcript_id "MSTRG.36039.39"; exon_number "2";
chr11	StringTie	exon	117469910	117469980	1000	-	.	gene_id "MSTRG.36039"; transcript_id "MSTRG.36039.39"; exon_number "3";
chr11	StringTie	exon	117471869	117472036	1000	-	.	gene_id "MSTRG.36039"; transcript_id "MSTRG.36039.39"; exon_number "4";
chr11	StringTie	exon	117480443	117480571	1000	-	.	gene_id "MSTRG.36039"; transcript_id "MSTRG.36039.39"; exon_number "5";
chr11	StringTie	exon	117481174	117481270	1000	-	.	gene_id "MSTRG.36039"; transcript_id "MSTRG.36039.39"; exon_number "6";
chr11	StringTie	exon	117481963	117482162	1000	-	.	gene_id "MSTRG.36039"; transcript_id "MSTRG.36039.39"; exon_number "7";
chr11	StringTie	exon	117503845	117504021	1000	-	.	gene_id "MSTRG.36039"; transcript_id "MSTRG.36039.39"; exon_number "8";
chr11	StringTie	exon	117504924	117505043	1000	-	.	gene_id "MSTRG.36039"; transcript_id "MSTRG.36039.39"; exon_number "9";
chr11	StringTie	exon	117505454	117505732	1000	-	.	gene_id "MSTRG.36039"; transcript_id "MSTRG.36039.39"; exon_number "10";
chr11	StringTie	exon	117516467	117516739	1000	-	.	gene_id "MSTRG.36039"; transcript_id "MSTRG.36039.39"; exon_number "11";
chr11	StringTie	exon	117518473	117518762	1000	-	.	gene_id "MSTRG.36039"; transcript_id "MSTRG.36039.39"; exon_number "12";
chr11	StringTie	exon	117521130	117521405	1000	-	.	gene_id "MSTRG.36039"; transcript_id "MSTRG.36039.39"; exon_number "13";
chr11	StringTie	exon	117524805	117525083	1000	-	.	gene_id "MSTRG.36039"; transcript_id "MSTRG.36039.39"; exon_number "14";
chr11	StringTie	exon	117532376	117532526	1000	-	.	gene_id "MSTRG.36039"; transcript_id "MSTRG.36039.39"; exon_number "15";
chr11	StringTie	transcript	117422786	117797184	1000	-	.	gene_id "MSTRG.36039"; transcript_id "MSTRG.36039.4";
chr11	StringTie	exon	117422786	117427262	1000	-	.	gene_id "MSTRG.36039"; transcript_id "MSTRG.36039.4"; exon_number "1";
chr11	StringTie	exon	117427784	117428803	1000	-	.	gene_id "MSTRG.36039"; transcript_id "MSTRG.36039.4"; exon_number "2";
chr11	StringTie	exon	117430722	117431033	1000	-	.	gene_id "MSTRG.36039"; transcript_id "MSTRG.36039.4"; exon_number "3";
chr11	StringTie	exon	117431534	117431728	1000	-	.	gene_id "MSTRG.36039"; transcript_id "MSTRG.36039.4"; exon_number "4";
chr11	StringTie	exon	117432352	117432504	1000	-	.	gene_id "MSTRG.36039"; transcript_id "MSTRG.36039.4"; exon_number "5";
chr11	StringTie	exon	117433138	117433256	1000	-	.	gene_id "MSTRG.36039"; transcript_id "MSTRG.36039.4"; exon_number "6";
chr11	StringTie	exon	117433441	117433471	1000	-	.	gene_id "MSTRG.36039"; transcript_id "MSTRG.36039.4"; exon_number "7";
chr11	StringTie	exon	117435644	117435799	1000	-	.	gene_id "MSTRG.36039"; transcript_id "MSTRG.36039.4"; exon_number "8";
chr11	StringTie	exon	117437122	117437409	1000	-	.	gene_id "MSTRG.36039"; transcript_id "MSTRG.36039.4"; exon_number "9";
chr11	StringTie	exon	117437895	117438083	1000	-	.	gene_id "MSTRG.36039"; transcript_id "MSTRG.36039.4"; exon_number "10";
chr11	StringTie	exon	117438885	117438983	1000	-	.	gene_id "MSTRG.36039"; transcript_id "MSTRG.36039.4"; exon_number "11";
chr11	StringTie	exon	117439266	117439429	1000	-	.	gene_id "MSTRG.36039"; transcript_id "MSTRG.36039.4"; exon_number "12";
chr11	StringTie	exon	117439819	117439936	1000	-	.	gene_id "MSTRG.36039"; transcript_id "MSTRG.36039.4"; exon_number "13";
chr11	StringTie	exon	117443886	117444039	1000	-	.	gene_id "MSTRG.36039"; transcript_id "MSTRG.36039.4"; exon_number "14";
chr11	StringTie	exon	117450549	117450688	1000	-	.	gene_id "MSTRG.36039"; transcript_id "MSTRG.36039.4"; exon_number "15";
chr11	StringTie	exon	117458754	117458909	1000	-	.	gene_id "MSTRG.36039"; transcript_id "MSTRG.36039.4"; exon_number "16";
chr11	StringTie	exon	117461450	117461596	1000	-	.	gene_id "MSTRG.36039"; transcript_id "MSTRG.36039.4"; exon_number "17";
chr11	StringTie	exon	117464942	117465182	1000	-	.	gene_id "MSTRG.36039"; transcript_id "MSTRG.36039.4"; exon_number "18";
chr11	StringTie	exon	117469910	117469980	1000	-	.	gene_id "MSTRG.36039"; transcript_id "MSTRG.36039.4"; exon_number "19";
chr11	StringTie	exon	117471869	117472036	1000	-	.	gene_id "MSTRG.36039"; transcript_id "MSTRG.36039.4"; exon_number "20";
chr11	StringTie	exon	117480443	117480571	1000	-	.	gene_id "MSTRG.36039"; transcript_id "MSTRG.36039.4"; exon_number "21";
chr11	StringTie	exon	117481174	117481270	1000	-	.	gene_id "MSTRG.36039"; transcript_id "MSTRG.36039.4"; exon_number "22";
chr11	StringTie	exon	117481963	117482162	1000	-	.	gene_id "MSTRG.36039"; transcript_id "MSTRG.36039.4"; exon_number "23";
chr11	StringTie	exon	117503845	117504021	1000	-	.	gene_id "MSTRG.36039"; transcript_id "MSTRG.36039.4"; exon_number "24";
chr11	StringTie	exon	117504924	117505043	1000	-	.	gene_id "MSTRG.36039"; transcript_id "MSTRG.36039.4"; exon_number "25";
chr11	StringTie	exon	117505454	117505732	1000	-	.	gene_id "MSTRG.36039"; transcript_id "MSTRG.36039.4"; exon_number "26";
chr11	StringTie	exon	117516467	117516739	1000	-	.	gene_id "MSTRG.36039"; transcript_id "MSTRG.36039.4"; exon_number "27";
chr11	StringTie	exon	117518473	117518762	1000	-	.	gene_id "MSTRG.36039"; transcript_id "MSTRG.36039.4"; exon_number "28";
chr11	StringTie	exon	117521130	117521405	1000	-	.	gene_id "MSTRG.36039"; transcript_id "MSTRG.36039.4"; exon_number "29";
chr11	StringTie	exon	117524805	117525083	1000	-	.	gene_id "MSTRG.36039"; transcript_id "MSTRG.36039.4"; exon_number "30";
chr11	StringTie	exon	117532376	117532522	1000	-	.	gene_id "MSTRG.36039"; transcript_id "MSTRG.36039.4"; exon_number "31";
chr11	StringTie	exon	117776791	117776937	1000	-	.	gene_id "MSTRG.36039"; transcript_id "MSTRG.36039.4"; exon_number "32";
chr11	StringTie	exon	117780493	117780810	1000	-	.	gene_id "MSTRG.36039"; transcript_id "MSTRG.36039.4"; exon_number "33";
chr11	StringTie	exon	117797034	117797184	1000	-	.	gene_id "MSTRG.36039"; transcript_id "MSTRG.36039.4"; exon_number "34";
chr11	StringTie	transcript	117464886	117483446	1000	-	.	gene_id "MSTRG.36039"; transcript_id "MSTRG.36039.40";
chr11	StringTie	exon	117464886	117465182	1000	-	.	gene_id "MSTRG.36039"; transcript_id "MSTRG.36039.40"; exon_number "1";
chr11	StringTie	exon	117469910	117469980	1000	-	.	gene_id "MSTRG.36039"; transcript_id "MSTRG.36039.40"; exon_number "2";
chr11	StringTie	exon	117471869	117472036	1000	-	.	gene_id "MSTRG.36039"; transcript_id "MSTRG.36039.40"; exon_number "3";
chr11	StringTie	exon	117480443	117480571	1000	-	.	gene_id "MSTRG.36039"; transcript_id "MSTRG.36039.40"; exon_number "4";
chr11	StringTie	exon	117481174	117481270	1000	-	.	gene_id "MSTRG.36039"; transcript_id "MSTRG.36039.40"; exon_number "5";
chr11	StringTie	exon	117481963	117482162	1000	-	.	gene_id "MSTRG.36039"; transcript_id "MSTRG.36039.40"; exon_number "6";
chr11	StringTie	exon	117483315	117483446	1000	-	.	gene_id "MSTRG.36039"; transcript_id "MSTRG.36039.40"; exon_number "7";
chr11	StringTie	transcript	117477088	117532575	1000	-	.	gene_id "MSTRG.36039"; transcript_id "MSTRG.36039.41";
chr11	StringTie	exon	117477088	117477501	1000	-	.	gene_id "MSTRG.36039"; transcript_id "MSTRG.36039.41"; exon_number "1";
chr11	StringTie	exon	117480443	117480571	1000	-	.	gene_id "MSTRG.36039"; transcript_id "MSTRG.36039.41"; exon_number "2";
chr11	StringTie	exon	117481174	117481270	1000	-	.	gene_id "MSTRG.36039"; transcript_id "MSTRG.36039.41"; exon_number "3";
chr11	StringTie	exon	117481963	117482162	1000	-	.	gene_id "MSTRG.36039"; transcript_id "MSTRG.36039.41"; exon_number "4";
chr11	StringTie	exon	117503845	117504021	1000	-	.	gene_id "MSTRG.36039"; transcript_id "MSTRG.36039.41"; exon_number "5";
chr11	StringTie	exon	117504924	117505043	1000	-	.	gene_id "MSTRG.36039"; transcript_id "MSTRG.36039.41"; exon_number "6";
chr11	StringTie	exon	117505454	117505732	1000	-	.	gene_id "MSTRG.36039"; transcript_id "MSTRG.36039.41"; exon_number "7";
chr11	StringTie	exon	117516467	117516739	1000	-	.	gene_id "MSTRG.36039"; transcript_id "MSTRG.36039.41"; exon_number "8";
chr11	StringTie	exon	117518473	117518762	1000	-	.	gene_id "MSTRG.36039"; transcript_id "MSTRG.36039.41"; exon_number "9";
chr11	StringTie	exon	117521130	117521405	1000	-	.	gene_id "MSTRG.36039"; transcript_id "MSTRG.36039.41"; exon_number "10";
chr11	StringTie	exon	117524805	117525083	1000	-	.	gene_id "MSTRG.36039"; transcript_id "MSTRG.36039.41"; exon_number "11";
chr11	StringTie	exon	117532376	117532575	1000	-	.	gene_id "MSTRG.36039"; transcript_id "MSTRG.36039.41"; exon_number "12";
chr11	StringTie	transcript	117479226	117532526	1000	-	.	gene_id "MSTRG.36039"; transcript_id "MSTRG.36039.42";
chr11	StringTie	exon	117479226	117479902	1000	-	.	gene_id "MSTRG.36039"; transcript_id "MSTRG.36039.42"; exon_number "1";
chr11	StringTie	exon	117480443	117480571	1000	-	.	gene_id "MSTRG.36039"; transcript_id "MSTRG.36039.42"; exon_number "2";
chr11	StringTie	exon	117481174	117481270	1000	-	.	gene_id "MSTRG.36039"; transcript_id "MSTRG.36039.42"; exon_number "3";
chr11	StringTie	exon	117481963	117482162	1000	-	.	gene_id "MSTRG.36039"; transcript_id "MSTRG.36039.42"; exon_number "4";
chr11	StringTie	exon	117503845	117504021	1000	-	.	gene_id "MSTRG.36039"; transcript_id "MSTRG.36039.42"; exon_number "5";
chr11	StringTie	exon	117504924	117505043	1000	-	.	gene_id "MSTRG.36039"; transcript_id "MSTRG.36039.42"; exon_number "6";
chr11	StringTie	exon	117505454	117505732	1000	-	.	gene_id "MSTRG.36039"; transcript_id "MSTRG.36039.42"; exon_number "7";
chr11	StringTie	exon	117516467	117516739	1000	-	.	gene_id "MSTRG.36039"; transcript_id "MSTRG.36039.42"; exon_number "8";
chr11	StringTie	exon	117518473	117518762	1000	-	.	gene_id "MSTRG.36039"; transcript_id "MSTRG.36039.42"; exon_number "9";
chr11	StringTie	exon	117521130	117521405	1000	-	.	gene_id "MSTRG.36039"; transcript_id "MSTRG.36039.42"; exon_number "10";
chr11	StringTie	exon	117524805	117525083	1000	-	.	gene_id "MSTRG.36039"; transcript_id "MSTRG.36039.42"; exon_number "11";
chr11	StringTie	exon	117532376	117532526	1000	-	.	gene_id "MSTRG.36039"; transcript_id "MSTRG.36039.42"; exon_number "12";
chr11	StringTie	transcript	117479349	117483446	1000	-	.	gene_id "MSTRG.36039"; transcript_id "MSTRG.36039.43";
chr11	StringTie	exon	117479349	117479902	1000	-	.	gene_id "MSTRG.36039"; transcript_id "MSTRG.36039.43"; exon_number "1";
chr11	StringTie	exon	117480443	117480571	1000	-	.	gene_id "MSTRG.36039"; transcript_id "MSTRG.36039.43"; exon_number "2";
chr11	StringTie	exon	117481174	117481270	1000	-	.	gene_id "MSTRG.36039"; transcript_id "MSTRG.36039.43"; exon_number "3";
chr11	StringTie	exon	117481963	117482162	1000	-	.	gene_id "MSTRG.36039"; transcript_id "MSTRG.36039.43"; exon_number "4";
chr11	StringTie	exon	117483315	117483446	1000	-	.	gene_id "MSTRG.36039"; transcript_id "MSTRG.36039.43"; exon_number "5";
chr11	StringTie	transcript	117479846	117532526	1000	-	.	gene_id "MSTRG.36039"; transcript_id "MSTRG.36039.44";
chr11	StringTie	exon	117479846	117479902	1000	-	.	gene_id "MSTRG.36039"; transcript_id "MSTRG.36039.44"; exon_number "1";
chr11	StringTie	exon	117480443	117480571	1000	-	.	gene_id "MSTRG.36039"; transcript_id "MSTRG.36039.44"; exon_number "2";
chr11	StringTie	exon	117481174	117481270	1000	-	.	gene_id "MSTRG.36039"; transcript_id "MSTRG.36039.44"; exon_number "3";
chr11	StringTie	exon	117481963	117482162	1000	-	.	gene_id "MSTRG.36039"; transcript_id "MSTRG.36039.44"; exon_number "4";
chr11	StringTie	exon	117503845	117504021	1000	-	.	gene_id "MSTRG.36039"; transcript_id "MSTRG.36039.44"; exon_number "5";
chr11	StringTie	exon	117504924	117505043	1000	-	.	gene_id "MSTRG.36039"; transcript_id "MSTRG.36039.44"; exon_number "6";
chr11	StringTie	exon	117505454	117505732	1000	-	.	gene_id "MSTRG.36039"; transcript_id "MSTRG.36039.44"; exon_number "7";
chr11	StringTie	exon	117516467	117516739	1000	-	.	gene_id "MSTRG.36039"; transcript_id "MSTRG.36039.44"; exon_number "8";
chr11	StringTie	exon	117518473	117518762	1000	-	.	gene_id "MSTRG.36039"; transcript_id "MSTRG.36039.44"; exon_number "9";
chr11	StringTie	exon	117521130	117521405	1000	-	.	gene_id "MSTRG.36039"; transcript_id "MSTRG.36039.44"; exon_number "10";
chr11	StringTie	exon	117524805	117525119	1000	-	.	gene_id "MSTRG.36039"; transcript_id "MSTRG.36039.44"; exon_number "11";
chr11	StringTie	exon	117532376	117532526	1000	-	.	gene_id "MSTRG.36039"; transcript_id "MSTRG.36039.44"; exon_number "12";
chr11	StringTie	transcript	117499911	117519148	1000	-	.	gene_id "MSTRG.36039"; transcript_id "MSTRG.36039.45";
chr11	StringTie	exon	117499911	117499966	1000	-	.	gene_id "MSTRG.36039"; transcript_id "MSTRG.36039.45"; exon_number "1";
chr11	StringTie	exon	117503845	117504021	1000	-	.	gene_id "MSTRG.36039"; transcript_id "MSTRG.36039.45"; exon_number "2";
chr11	StringTie	exon	117504924	117505043	1000	-	.	gene_id "MSTRG.36039"; transcript_id "MSTRG.36039.45"; exon_number "3";
chr11	StringTie	exon	117505454	117505732	1000	-	.	gene_id "MSTRG.36039"; transcript_id "MSTRG.36039.45"; exon_number "4";
chr11	StringTie	exon	117516467	117516739	1000	-	.	gene_id "MSTRG.36039"; transcript_id "MSTRG.36039.45"; exon_number "5";
chr11	StringTie	exon	117518466	117518762	1000	-	.	gene_id "MSTRG.36039"; transcript_id "MSTRG.36039.45"; exon_number "6";
chr11	StringTie	exon	117519078	117519148	1000	-	.	gene_id "MSTRG.36039"; transcript_id "MSTRG.36039.45"; exon_number "7";
chr11	StringTie	transcript	117518455	117520259	1000	-	.	gene_id "MSTRG.36039"; transcript_id "MSTRG.36039.46";
chr11	StringTie	exon	117518455	117518762	1000	-	.	gene_id "MSTRG.36039"; transcript_id "MSTRG.36039.46"; exon_number "1";
chr11	StringTie	exon	117520232	117520259	1000	-	.	gene_id "MSTRG.36039"; transcript_id "MSTRG.36039.46"; exon_number "2";
chr11	StringTie	transcript	117519156	117525077	1000	-	.	gene_id "MSTRG.36039"; transcript_id "MSTRG.36039.47";
chr11	StringTie	exon	117519156	117519178	1000	-	.	gene_id "MSTRG.36039"; transcript_id "MSTRG.36039.47"; exon_number "1";
chr11	StringTie	exon	117521130	117521405	1000	-	.	gene_id "MSTRG.36039"; transcript_id "MSTRG.36039.47"; exon_number "2";
chr11	StringTie	exon	117524805	117525077	1000	-	.	gene_id "MSTRG.36039"; transcript_id "MSTRG.36039.47"; exon_number "3";
chr11	StringTie	transcript	117766790	117824744	1000	-	.	gene_id "MSTRG.36039"; transcript_id "MSTRG.36039.48";
chr11	StringTie	exon	117766790	117767290	1000	-	.	gene_id "MSTRG.36039"; transcript_id "MSTRG.36039.48"; exon_number "1";
chr11	StringTie	exon	117776791	117776937	1000	-	.	gene_id "MSTRG.36039"; transcript_id "MSTRG.36039.48"; exon_number "2";
chr11	StringTie	exon	117780493	117780810	1000	-	.	gene_id "MSTRG.36039"; transcript_id "MSTRG.36039.48"; exon_number "3";
chr11	StringTie	exon	117799501	117822717	1000	-	.	gene_id "MSTRG.36039"; transcript_id "MSTRG.36039.48"; exon_number "4";
chr11	StringTie	exon	117824654	117824744	1000	-	.	gene_id "MSTRG.36039"; transcript_id "MSTRG.36039.48"; exon_number "5";
chr11	StringTie	transcript	117767036	117798804	1000	-	.	gene_id "MSTRG.36039"; transcript_id "MSTRG.36039.49";
chr11	StringTie	exon	117767036	117767290	1000	-	.	gene_id "MSTRG.36039"; transcript_id "MSTRG.36039.49"; exon_number "1";
chr11	StringTie	exon	117776791	117776937	1000	-	.	gene_id "MSTRG.36039"; transcript_id "MSTRG.36039.49"; exon_number "2";
chr11	StringTie	exon	117780493	117780810	1000	-	.	gene_id "MSTRG.36039"; transcript_id "MSTRG.36039.49"; exon_number "3";
chr11	StringTie	exon	117797034	117798804	1000	-	.	gene_id "MSTRG.36039"; transcript_id "MSTRG.36039.49"; exon_number "4";
chr11	StringTie	transcript	117422994	117534452	1000	-	.	gene_id "MSTRG.36039"; transcript_id "MSTRG.36039.5";
chr11	StringTie	exon	117422994	117427262	1000	-	.	gene_id "MSTRG.36039"; transcript_id "MSTRG.36039.5"; exon_number "1";
chr11	StringTie	exon	117427784	117428803	1000	-	.	gene_id "MSTRG.36039"; transcript_id "MSTRG.36039.5"; exon_number "2";
chr11	StringTie	exon	117430722	117431033	1000	-	.	gene_id "MSTRG.36039"; transcript_id "MSTRG.36039.5"; exon_number "3";
chr11	StringTie	exon	117431534	117431728	1000	-	.	gene_id "MSTRG.36039"; transcript_id "MSTRG.36039.5"; exon_number "4";
chr11	StringTie	exon	117432352	117432504	1000	-	.	gene_id "MSTRG.36039"; transcript_id "MSTRG.36039.5"; exon_number "5";
chr11	StringTie	exon	117433138	117433256	1000	-	.	gene_id "MSTRG.36039"; transcript_id "MSTRG.36039.5"; exon_number "6";
chr11	StringTie	exon	117433441	117433471	1000	-	.	gene_id "MSTRG.36039"; transcript_id "MSTRG.36039.5"; exon_number "7";
chr11	StringTie	exon	117435644	117435799	1000	-	.	gene_id "MSTRG.36039"; transcript_id "MSTRG.36039.5"; exon_number "8";
chr11	StringTie	exon	117437122	117437409	1000	-	.	gene_id "MSTRG.36039"; transcript_id "MSTRG.36039.5"; exon_number "9";
chr11	StringTie	exon	117437895	117438083	1000	-	.	gene_id "MSTRG.36039"; transcript_id "MSTRG.36039.5"; exon_number "10";
chr11	StringTie	exon	117438885	117438983	1000	-	.	gene_id "MSTRG.36039"; transcript_id "MSTRG.36039.5"; exon_number "11";
chr11	StringTie	exon	117439266	117439429	1000	-	.	gene_id "MSTRG.36039"; transcript_id "MSTRG.36039.5"; exon_number "12";
chr11	StringTie	exon	117439819	117439936	1000	-	.	gene_id "MSTRG.36039"; transcript_id "MSTRG.36039.5"; exon_number "13";
chr11	StringTie	exon	117443886	117444039	1000	-	.	gene_id "MSTRG.36039"; transcript_id "MSTRG.36039.5"; exon_number "14";
chr11	StringTie	exon	117450549	117450688	1000	-	.	gene_id "MSTRG.36039"; transcript_id "MSTRG.36039.5"; exon_number "15";
chr11	StringTie	exon	117458754	117458909	1000	-	.	gene_id "MSTRG.36039"; transcript_id "MSTRG.36039.5"; exon_number "16";
chr11	StringTie	exon	117461450	117461596	1000	-	.	gene_id "MSTRG.36039"; transcript_id "MSTRG.36039.5"; exon_number "17";
chr11	StringTie	exon	117464942	117465182	1000	-	.	gene_id "MSTRG.36039"; transcript_id "MSTRG.36039.5"; exon_number "18";
chr11	StringTie	exon	117469910	117469980	1000	-	.	gene_id "MSTRG.36039"; transcript_id "MSTRG.36039.5"; exon_number "19";
chr11	StringTie	exon	117471869	117472036	1000	-	.	gene_id "MSTRG.36039"; transcript_id "MSTRG.36039.5"; exon_number "20";
chr11	StringTie	exon	117480443	117480571	1000	-	.	gene_id "MSTRG.36039"; transcript_id "MSTRG.36039.5"; exon_number "21";
chr11	StringTie	exon	117481174	117481270	1000	-	.	gene_id "MSTRG.36039"; transcript_id "MSTRG.36039.5"; exon_number "22";
chr11	StringTie	exon	117481963	117482162	1000	-	.	gene_id "MSTRG.36039"; transcript_id "MSTRG.36039.5"; exon_number "23";
chr11	StringTie	exon	117503845	117504021	1000	-	.	gene_id "MSTRG.36039"; transcript_id "MSTRG.36039.5"; exon_number "24";
chr11	StringTie	exon	117504924	117505043	1000	-	.	gene_id "MSTRG.36039"; transcript_id "MSTRG.36039.5"; exon_number "25";
chr11	StringTie	exon	117505454	117505732	1000	-	.	gene_id "MSTRG.36039"; transcript_id "MSTRG.36039.5"; exon_number "26";
chr11	StringTie	exon	117516467	117516739	1000	-	.	gene_id "MSTRG.36039"; transcript_id "MSTRG.36039.5"; exon_number "27";
chr11	StringTie	exon	117518466	117518762	1000	-	.	gene_id "MSTRG.36039"; transcript_id "MSTRG.36039.5"; exon_number "28";
chr11	StringTie	exon	117521130	117521405	1000	-	.	gene_id "MSTRG.36039"; transcript_id "MSTRG.36039.5"; exon_number "29";
chr11	StringTie	exon	117524805	117525083	1000	-	.	gene_id "MSTRG.36039"; transcript_id "MSTRG.36039.5"; exon_number "30";
chr11	StringTie	exon	117532376	117532522	1000	-	.	gene_id "MSTRG.36039"; transcript_id "MSTRG.36039.5"; exon_number "31";
chr11	StringTie	exon	117534267	117534452	1000	-	.	gene_id "MSTRG.36039"; transcript_id "MSTRG.36039.5"; exon_number "32";
chr11	StringTie	transcript	117767175	117799930	1000	-	.	gene_id "MSTRG.36039"; transcript_id "MSTRG.36039.50";
chr11	StringTie	exon	117767175	117767290	1000	-	.	gene_id "MSTRG.36039"; transcript_id "MSTRG.36039.50"; exon_number "1";
chr11	StringTie	exon	117776791	117776937	1000	-	.	gene_id "MSTRG.36039"; transcript_id "MSTRG.36039.50"; exon_number "2";
chr11	StringTie	exon	117780493	117780575	1000	-	.	gene_id "MSTRG.36039"; transcript_id "MSTRG.36039.50"; exon_number "3";
chr11	StringTie	exon	117780755	117780810	1000	-	.	gene_id "MSTRG.36039"; transcript_id "MSTRG.36039.50"; exon_number "4";
chr11	StringTie	exon	117797034	117799930	1000	-	.	gene_id "MSTRG.36039"; transcript_id "MSTRG.36039.50"; exon_number "5";
chr11	StringTie	transcript	117767257	117817525	1000	-	.	gene_id "MSTRG.36039"; transcript_id "MSTRG.36039.51";
chr11	StringTie	exon	117767257	117767290	1000	-	.	gene_id "MSTRG.36039"; transcript_id "MSTRG.36039.51"; exon_number "1";
chr11	StringTie	exon	117776791	117776937	1000	-	.	gene_id "MSTRG.36039"; transcript_id "MSTRG.36039.51"; exon_number "2";
chr11	StringTie	exon	117780493	117780810	1000	-	.	gene_id "MSTRG.36039"; transcript_id "MSTRG.36039.51"; exon_number "3";
chr11	StringTie	exon	117817390	117817525	1000	-	.	gene_id "MSTRG.36039"; transcript_id "MSTRG.36039.51"; exon_number "4";
chr11	StringTie	transcript	117773172	117797192	1000	-	.	gene_id "MSTRG.36039"; transcript_id "MSTRG.36039.52";
chr11	StringTie	exon	117773172	117774859	1000	-	.	gene_id "MSTRG.36039"; transcript_id "MSTRG.36039.52"; exon_number "1";
chr11	StringTie	exon	117776791	117776937	1000	-	.	gene_id "MSTRG.36039"; transcript_id "MSTRG.36039.52"; exon_number "2";
chr11	StringTie	exon	117780493	117780810	1000	-	.	gene_id "MSTRG.36039"; transcript_id "MSTRG.36039.52"; exon_number "3";
chr11	StringTie	exon	117797034	117797192	1000	-	.	gene_id "MSTRG.36039"; transcript_id "MSTRG.36039.52"; exon_number "4";
chr11	StringTie	transcript	117773323	117797178	1000	-	.	gene_id "MSTRG.36039"; transcript_id "MSTRG.36039.53";
chr11	StringTie	exon	117773323	117773356	1000	-	.	gene_id "MSTRG.36039"; transcript_id "MSTRG.36039.53"; exon_number "1";
chr11	StringTie	exon	117776791	117776937	1000	-	.	gene_id "MSTRG.36039"; transcript_id "MSTRG.36039.53"; exon_number "2";
chr11	StringTie	exon	117780493	117780810	1000	-	.	gene_id "MSTRG.36039"; transcript_id "MSTRG.36039.53"; exon_number "3";
chr11	StringTie	exon	117797034	117797178	1000	-	.	gene_id "MSTRG.36039"; transcript_id "MSTRG.36039.53"; exon_number "4";
chr11	StringTie	transcript	117775436	117797211	1000	-	.	gene_id "MSTRG.36039"; transcript_id "MSTRG.36039.54";
chr11	StringTie	exon	117775436	117775551	1000	-	.	gene_id "MSTRG.36039"; transcript_id "MSTRG.36039.54"; exon_number "1";
chr11	StringTie	exon	117776791	117776937	1000	-	.	gene_id "MSTRG.36039"; transcript_id "MSTRG.36039.54"; exon_number "2";
chr11	StringTie	exon	117780493	117780810	1000	-	.	gene_id "MSTRG.36039"; transcript_id "MSTRG.36039.54"; exon_number "3";
chr11	StringTie	exon	117797034	117797211	1000	-	.	gene_id "MSTRG.36039"; transcript_id "MSTRG.36039.54"; exon_number "4";
chr11	StringTie	transcript	117775485	117833721	1000	-	.	gene_id "MSTRG.36039"; transcript_id "MSTRG.36039.55";
chr11	StringTie	exon	117775485	117775551	1000	-	.	gene_id "MSTRG.36039"; transcript_id "MSTRG.36039.55"; exon_number "1";
chr11	StringTie	exon	117776791	117776937	1000	-	.	gene_id "MSTRG.36039"; transcript_id "MSTRG.36039.55"; exon_number "2";
chr11	StringTie	exon	117780493	117780810	1000	-	.	gene_id "MSTRG.36039"; transcript_id "MSTRG.36039.55"; exon_number "3";
chr11	StringTie	exon	117817390	117817488	1000	-	.	gene_id "MSTRG.36039"; transcript_id "MSTRG.36039.55"; exon_number "4";
chr11	StringTie	exon	117817740	117820372	1000	-	.	gene_id "MSTRG.36039"; transcript_id "MSTRG.36039.55"; exon_number "5";
chr11	StringTie	exon	117820666	117820696	1000	-	.	gene_id "MSTRG.36039"; transcript_id "MSTRG.36039.55"; exon_number "6";
chr11	StringTie	exon	117820859	117820895	1000	-	.	gene_id "MSTRG.36039"; transcript_id "MSTRG.36039.55"; exon_number "7";
chr11	StringTie	exon	117822406	117822480	1000	-	.	gene_id "MSTRG.36039"; transcript_id "MSTRG.36039.55"; exon_number "8";
chr11	StringTie	exon	117822679	117822717	1000	-	.	gene_id "MSTRG.36039"; transcript_id "MSTRG.36039.55"; exon_number "9";
chr11	StringTie	exon	117827995	117828108	1000	-	.	gene_id "MSTRG.36039"; transcript_id "MSTRG.36039.55"; exon_number "10";
chr11	StringTie	exon	117831333	117833721	1000	-	.	gene_id "MSTRG.36039"; transcript_id "MSTRG.36039.55"; exon_number "11";
chr11	StringTie	transcript	117776719	117799689	1000	-	.	gene_id "MSTRG.36039"; transcript_id "MSTRG.36039.56";
chr11	StringTie	exon	117776719	117776937	1000	-	.	gene_id "MSTRG.36039"; transcript_id "MSTRG.36039.56"; exon_number "1";
chr11	StringTie	exon	117780493	117780810	1000	-	.	gene_id "MSTRG.36039"; transcript_id "MSTRG.36039.56"; exon_number "2";
chr11	StringTie	exon	117797446	117799689	1000	-	.	gene_id "MSTRG.36039"; transcript_id "MSTRG.36039.56"; exon_number "3";
chr11	StringTie	transcript	117776772	117817575	1000	-	.	gene_id "MSTRG.36039"; transcript_id "MSTRG.36039.57";
chr11	StringTie	exon	117776772	117776937	1000	-	.	gene_id "MSTRG.36039"; transcript_id "MSTRG.36039.57"; exon_number "1";
chr11	StringTie	exon	117780493	117780575	1000	-	.	gene_id "MSTRG.36039"; transcript_id "MSTRG.36039.57"; exon_number "2";
chr11	StringTie	exon	117780755	117780810	1000	-	.	gene_id "MSTRG.36039"; transcript_id "MSTRG.36039.57"; exon_number "3";
chr11	StringTie	exon	117817390	117817575	1000	-	.	gene_id "MSTRG.36039"; transcript_id "MSTRG.36039.57"; exon_number "4";
chr11	StringTie	transcript	117776783	117817526	1000	-	.	gene_id "MSTRG.36039"; transcript_id "MSTRG.36039.58";
chr11	StringTie	exon	117776783	117776937	1000	-	.	gene_id "MSTRG.36039"; transcript_id "MSTRG.36039.58"; exon_number "1";
chr11	StringTie	exon	117780493	117780810	1000	-	.	gene_id "MSTRG.36039"; transcript_id "MSTRG.36039.58"; exon_number "2";
chr11	StringTie	exon	117799501	117799564	1000	-	.	gene_id "MSTRG.36039"; transcript_id "MSTRG.36039.58"; exon_number "3";
chr11	StringTie	exon	117817388	117817526	1000	-	.	gene_id "MSTRG.36039"; transcript_id "MSTRG.36039.58"; exon_number "4";
chr11	StringTie	transcript	117776791	117785783	1000	-	.	gene_id "MSTRG.36039"; transcript_id "MSTRG.36039.59";
chr11	StringTie	exon	117776791	117776937	1000	-	.	gene_id "MSTRG.36039"; transcript_id "MSTRG.36039.59"; exon_number "1";
chr11	StringTie	exon	117780493	117780810	1000	-	.	gene_id "MSTRG.36039"; transcript_id "MSTRG.36039.59"; exon_number "2";
chr11	StringTie	exon	117785762	117785783	1000	-	.	gene_id "MSTRG.36039"; transcript_id "MSTRG.36039.59"; exon_number "3";
chr11	StringTie	transcript	117425953	117797181	1000	-	.	gene_id "MSTRG.36039"; transcript_id "MSTRG.36039.6";
chr11	StringTie	exon	117425953	117426531	1000	-	.	gene_id "MSTRG.36039"; transcript_id "MSTRG.36039.6"; exon_number "1";
chr11	StringTie	exon	117427011	117427262	1000	-	.	gene_id "MSTRG.36039"; transcript_id "MSTRG.36039.6"; exon_number "2";
chr11	StringTie	exon	117427784	117428803	1000	-	.	gene_id "MSTRG.36039"; transcript_id "MSTRG.36039.6"; exon_number "3";
chr11	StringTie	exon	117430722	117431033	1000	-	.	gene_id "MSTRG.36039"; transcript_id "MSTRG.36039.6"; exon_number "4";
chr11	StringTie	exon	117431534	117431728	1000	-	.	gene_id "MSTRG.36039"; transcript_id "MSTRG.36039.6"; exon_number "5";
chr11	StringTie	exon	117432352	117432504	1000	-	.	gene_id "MSTRG.36039"; transcript_id "MSTRG.36039.6"; exon_number "6";
chr11	StringTie	exon	117433138	117433256	1000	-	.	gene_id "MSTRG.36039"; transcript_id "MSTRG.36039.6"; exon_number "7";
chr11	StringTie	exon	117433441	117433471	1000	-	.	gene_id "MSTRG.36039"; transcript_id "MSTRG.36039.6"; exon_number "8";
chr11	StringTie	exon	117435644	117435799	1000	-	.	gene_id "MSTRG.36039"; transcript_id "MSTRG.36039.6"; exon_number "9";
chr11	StringTie	exon	117437122	117437409	1000	-	.	gene_id "MSTRG.36039"; transcript_id "MSTRG.36039.6"; exon_number "10";
chr11	StringTie	exon	117437895	117438083	1000	-	.	gene_id "MSTRG.36039"; transcript_id "MSTRG.36039.6"; exon_number "11";
chr11	StringTie	exon	117438885	117438983	1000	-	.	gene_id "MSTRG.36039"; transcript_id "MSTRG.36039.6"; exon_number "12";
chr11	StringTie	exon	117439266	117439429	1000	-	.	gene_id "MSTRG.36039"; transcript_id "MSTRG.36039.6"; exon_number "13";
chr11	StringTie	exon	117439819	117439936	1000	-	.	gene_id "MSTRG.36039"; transcript_id "MSTRG.36039.6"; exon_number "14";
chr11	StringTie	exon	117443886	117444039	1000	-	.	gene_id "MSTRG.36039"; transcript_id "MSTRG.36039.6"; exon_number "15";
chr11	StringTie	exon	117450549	117450682	1000	-	.	gene_id "MSTRG.36039"; transcript_id "MSTRG.36039.6"; exon_number "16";
chr11	StringTie	exon	117458754	117458909	1000	-	.	gene_id "MSTRG.36039"; transcript_id "MSTRG.36039.6"; exon_number "17";
chr11	StringTie	exon	117461450	117461596	1000	-	.	gene_id "MSTRG.36039"; transcript_id "MSTRG.36039.6"; exon_number "18";
chr11	StringTie	exon	117464942	117465182	1000	-	.	gene_id "MSTRG.36039"; transcript_id "MSTRG.36039.6"; exon_number "19";
chr11	StringTie	exon	117469910	117469980	1000	-	.	gene_id "MSTRG.36039"; transcript_id "MSTRG.36039.6"; exon_number "20";
chr11	StringTie	exon	117471869	117472036	1000	-	.	gene_id "MSTRG.36039"; transcript_id "MSTRG.36039.6"; exon_number "21";
chr11	StringTie	exon	117480443	117480571	1000	-	.	gene_id "MSTRG.36039"; transcript_id "MSTRG.36039.6"; exon_number "22";
chr11	StringTie	exon	117481174	117481270	1000	-	.	gene_id "MSTRG.36039"; transcript_id "MSTRG.36039.6"; exon_number "23";
chr11	StringTie	exon	117481963	117482162	1000	-	.	gene_id "MSTRG.36039"; transcript_id "MSTRG.36039.6"; exon_number "24";
chr11	StringTie	exon	117503845	117504021	1000	-	.	gene_id "MSTRG.36039"; transcript_id "MSTRG.36039.6"; exon_number "25";
chr11	StringTie	exon	117504924	117505043	1000	-	.	gene_id "MSTRG.36039"; transcript_id "MSTRG.36039.6"; exon_number "26";
chr11	StringTie	exon	117505454	117505732	1000	-	.	gene_id "MSTRG.36039"; transcript_id "MSTRG.36039.6"; exon_number "27";
chr11	StringTie	exon	117516467	117516739	1000	-	.	gene_id "MSTRG.36039"; transcript_id "MSTRG.36039.6"; exon_number "28";
chr11	StringTie	exon	117518473	117518762	1000	-	.	gene_id "MSTRG.36039"; transcript_id "MSTRG.36039.6"; exon_number "29";
chr11	StringTie	exon	117521130	117521405	1000	-	.	gene_id "MSTRG.36039"; transcript_id "MSTRG.36039.6"; exon_number "30";
chr11	StringTie	exon	117524805	117525083	1000	-	.	gene_id "MSTRG.36039"; transcript_id "MSTRG.36039.6"; exon_number "31";
chr11	StringTie	exon	117532376	117532522	1000	-	.	gene_id "MSTRG.36039"; transcript_id "MSTRG.36039.6"; exon_number "32";
chr11	StringTie	exon	117776791	117776937	1000	-	.	gene_id "MSTRG.36039"; transcript_id "MSTRG.36039.6"; exon_number "33";
chr11	StringTie	exon	117780493	117780810	1000	-	.	gene_id "MSTRG.36039"; transcript_id "MSTRG.36039.6"; exon_number "34";
chr11	StringTie	exon	117797034	117797181	1000	-	.	gene_id "MSTRG.36039"; transcript_id "MSTRG.36039.6"; exon_number "35";
chr11	StringTie	transcript	117776791	117812757	1000	-	.	gene_id "MSTRG.36039"; transcript_id "MSTRG.36039.60";
chr11	StringTie	exon	117776791	117776937	1000	-	.	gene_id "MSTRG.36039"; transcript_id "MSTRG.36039.60"; exon_number "1";
chr11	StringTie	exon	117780493	117780810	1000	-	.	gene_id "MSTRG.36039"; transcript_id "MSTRG.36039.60"; exon_number "2";
chr11	StringTie	exon	117799501	117799563	1000	-	.	gene_id "MSTRG.36039"; transcript_id "MSTRG.36039.60"; exon_number "3";
chr11	StringTie	exon	117801235	117801326	1000	-	.	gene_id "MSTRG.36039"; transcript_id "MSTRG.36039.60"; exon_number "4";
chr11	StringTie	exon	117811667	117812757	1000	-	.	gene_id "MSTRG.36039"; transcript_id "MSTRG.36039.60"; exon_number "5";
chr11	StringTie	transcript	117800597	117832907	1000	-	.	gene_id "MSTRG.36039"; transcript_id "MSTRG.36039.62";
chr11	StringTie	exon	117800597	117802035	1000	-	.	gene_id "MSTRG.36039"; transcript_id "MSTRG.36039.62"; exon_number "1";
chr11	StringTie	exon	117817390	117820372	1000	-	.	gene_id "MSTRG.36039"; transcript_id "MSTRG.36039.62"; exon_number "2";
chr11	StringTie	exon	117820666	117820696	1000	-	.	gene_id "MSTRG.36039"; transcript_id "MSTRG.36039.62"; exon_number "3";
chr11	StringTie	exon	117820859	117820895	1000	-	.	gene_id "MSTRG.36039"; transcript_id "MSTRG.36039.62"; exon_number "4";
chr11	StringTie	exon	117822406	117822480	1000	-	.	gene_id "MSTRG.36039"; transcript_id "MSTRG.36039.62"; exon_number "5";
chr11	StringTie	exon	117822679	117822717	1000	-	.	gene_id "MSTRG.36039"; transcript_id "MSTRG.36039.62"; exon_number "6";
chr11	StringTie	exon	117824654	117825307	1000	-	.	gene_id "MSTRG.36039"; transcript_id "MSTRG.36039.62"; exon_number "7";
chr11	StringTie	exon	117827995	117828108	1000	-	.	gene_id "MSTRG.36039"; transcript_id "MSTRG.36039.62"; exon_number "8";
chr11	StringTie	exon	117831333	117831392	1000	-	.	gene_id "MSTRG.36039"; transcript_id "MSTRG.36039.62"; exon_number "9";
chr11	StringTie	exon	117831904	117832907	1000	-	.	gene_id "MSTRG.36039"; transcript_id "MSTRG.36039.62"; exon_number "10";
chr11	StringTie	transcript	117800705	117833596	1000	-	.	gene_id "MSTRG.36039"; transcript_id "MSTRG.36039.63";
chr11	StringTie	exon	117800705	117802035	1000	-	.	gene_id "MSTRG.36039"; transcript_id "MSTRG.36039.63"; exon_number "1";
chr11	StringTie	exon	117817390	117817488	1000	-	.	gene_id "MSTRG.36039"; transcript_id "MSTRG.36039.63"; exon_number "2";
chr11	StringTie	exon	117817740	117820372	1000	-	.	gene_id "MSTRG.36039"; transcript_id "MSTRG.36039.63"; exon_number "3";
chr11	StringTie	exon	117820666	117820696	1000	-	.	gene_id "MSTRG.36039"; transcript_id "MSTRG.36039.63"; exon_number "4";
chr11	StringTie	exon	117820859	117820895	1000	-	.	gene_id "MSTRG.36039"; transcript_id "MSTRG.36039.63"; exon_number "5";
chr11	StringTie	exon	117822406	117822480	1000	-	.	gene_id "MSTRG.36039"; transcript_id "MSTRG.36039.63"; exon_number "6";
chr11	StringTie	exon	117822679	117822717	1000	-	.	gene_id "MSTRG.36039"; transcript_id "MSTRG.36039.63"; exon_number "7";
chr11	StringTie	exon	117824654	117824750	1000	-	.	gene_id "MSTRG.36039"; transcript_id "MSTRG.36039.63"; exon_number "8";
chr11	StringTie	exon	117826855	117828108	1000	-	.	gene_id "MSTRG.36039"; transcript_id "MSTRG.36039.63"; exon_number "9";
chr11	StringTie	exon	117831904	117833106	1000	-	.	gene_id "MSTRG.36039"; transcript_id "MSTRG.36039.63"; exon_number "10";
chr11	StringTie	exon	117833213	117833596	1000	-	.	gene_id "MSTRG.36039"; transcript_id "MSTRG.36039.63"; exon_number "11";
chr11	StringTie	transcript	117800711	117824842	1000	-	.	gene_id "MSTRG.36039"; transcript_id "MSTRG.36039.64";
chr11	StringTie	exon	117800711	117802035	1000	-	.	gene_id "MSTRG.36039"; transcript_id "MSTRG.36039.64"; exon_number "1";
chr11	StringTie	exon	117820666	117820696	1000	-	.	gene_id "MSTRG.36039"; transcript_id "MSTRG.36039.64"; exon_number "2";
chr11	StringTie	exon	117820859	117820895	1000	-	.	gene_id "MSTRG.36039"; transcript_id "MSTRG.36039.64"; exon_number "3";
chr11	StringTie	exon	117822406	117822547	1000	-	.	gene_id "MSTRG.36039"; transcript_id "MSTRG.36039.64"; exon_number "4";
chr11	StringTie	exon	117822679	117822717	1000	-	.	gene_id "MSTRG.36039"; transcript_id "MSTRG.36039.64"; exon_number "5";
chr11	StringTie	exon	117824654	117824842	1000	-	.	gene_id "MSTRG.36039"; transcript_id "MSTRG.36039.64"; exon_number "6";
chr11	StringTie	transcript	117800825	117828136	1000	-	.	gene_id "MSTRG.36039"; transcript_id "MSTRG.36039.65";
chr11	StringTie	exon	117800825	117802035	1000	-	.	gene_id "MSTRG.36039"; transcript_id "MSTRG.36039.65"; exon_number "1";
chr11	StringTie	exon	117820092	117820372	1000	-	.	gene_id "MSTRG.36039"; transcript_id "MSTRG.36039.65"; exon_number "2";
chr11	StringTie	exon	117820666	117820696	1000	-	.	gene_id "MSTRG.36039"; transcript_id "MSTRG.36039.65"; exon_number "3";
chr11	StringTie	exon	117820859	117820895	1000	-	.	gene_id "MSTRG.36039"; transcript_id "MSTRG.36039.65"; exon_number "4";
chr11	StringTie	exon	117822406	117822480	1000	-	.	gene_id "MSTRG.36039"; transcript_id "MSTRG.36039.65"; exon_number "5";
chr11	StringTie	exon	117822679	117822717	1000	-	.	gene_id "MSTRG.36039"; transcript_id "MSTRG.36039.65"; exon_number "6";
chr11	StringTie	exon	117824654	117824746	1000	-	.	gene_id "MSTRG.36039"; transcript_id "MSTRG.36039.65"; exon_number "7";
chr11	StringTie	exon	117826855	117828136	1000	-	.	gene_id "MSTRG.36039"; transcript_id "MSTRG.36039.65"; exon_number "8";
chr11	StringTie	transcript	117800832	117877031	1000	-	.	gene_id "MSTRG.36039"; transcript_id "MSTRG.36039.66";
chr11	StringTie	exon	117800832	117816430	1000	-	.	gene_id "MSTRG.36039"; transcript_id "MSTRG.36039.66"; exon_number "1";
chr11	StringTie	exon	117817390	117820372	1000	-	.	gene_id "MSTRG.36039"; transcript_id "MSTRG.36039.66"; exon_number "2";
chr11	StringTie	exon	117820666	117820696	1000	-	.	gene_id "MSTRG.36039"; transcript_id "MSTRG.36039.66"; exon_number "3";
chr11	StringTie	exon	117820859	117820895	1000	-	.	gene_id "MSTRG.36039"; transcript_id "MSTRG.36039.66"; exon_number "4";
chr11	StringTie	exon	117822406	117822480	1000	-	.	gene_id "MSTRG.36039"; transcript_id "MSTRG.36039.66"; exon_number "5";
chr11	StringTie	exon	117822679	117822717	1000	-	.	gene_id "MSTRG.36039"; transcript_id "MSTRG.36039.66"; exon_number "6";
chr11	StringTie	exon	117827995	117828108	1000	-	.	gene_id "MSTRG.36039"; transcript_id "MSTRG.36039.66"; exon_number "7";
chr11	StringTie	exon	117828800	117832090	1000	-	.	gene_id "MSTRG.36039"; transcript_id "MSTRG.36039.66"; exon_number "8";
chr11	StringTie	exon	117832642	117836469	1000	-	.	gene_id "MSTRG.36039"; transcript_id "MSTRG.36039.66"; exon_number "9";
chr11	StringTie	exon	117837181	117838277	1000	-	.	gene_id "MSTRG.36039"; transcript_id "MSTRG.36039.66"; exon_number "10";
chr11	StringTie	exon	117839781	117839830	1000	-	.	gene_id "MSTRG.36039"; transcript_id "MSTRG.36039.66"; exon_number "11";
chr11	StringTie	exon	117840319	117840368	1000	-	.	gene_id "MSTRG.36039"; transcript_id "MSTRG.36039.66"; exon_number "12";
chr11	StringTie	exon	117841148	117841184	1000	-	.	gene_id "MSTRG.36039"; transcript_id "MSTRG.36039.66"; exon_number "13";
chr11	StringTie	exon	117841791	117841865	1000	-	.	gene_id "MSTRG.36039"; transcript_id "MSTRG.36039.66"; exon_number "14";
chr11	StringTie	exon	117841990	117842028	1000	-	.	gene_id "MSTRG.36039"; transcript_id "MSTRG.36039.66"; exon_number "15";
chr11	StringTie	exon	117842719	117842781	1000	-	.	gene_id "MSTRG.36039"; transcript_id "MSTRG.36039.66"; exon_number "16";
chr11	StringTie	exon	117858211	117858286	1000	-	.	gene_id "MSTRG.36039"; transcript_id "MSTRG.36039.66"; exon_number "17";
chr11	StringTie	exon	117876592	117877031	1000	-	.	gene_id "MSTRG.36039"; transcript_id "MSTRG.36039.66"; exon_number "18";
chr11	StringTie	transcript	117800843	117833701	1000	-	.	gene_id "MSTRG.36039"; transcript_id "MSTRG.36039.67";
chr11	StringTie	exon	117800843	117802035	1000	-	.	gene_id "MSTRG.36039"; transcript_id "MSTRG.36039.67"; exon_number "1";
chr11	StringTie	exon	117811444	117816433	1000	-	.	gene_id "MSTRG.36039"; transcript_id "MSTRG.36039.67"; exon_number "2";
chr11	StringTie	exon	117817390	117817488	1000	-	.	gene_id "MSTRG.36039"; transcript_id "MSTRG.36039.67"; exon_number "3";
chr11	StringTie	exon	117817740	117820372	1000	-	.	gene_id "MSTRG.36039"; transcript_id "MSTRG.36039.67"; exon_number "4";
chr11	StringTie	exon	117820666	117820696	1000	-	.	gene_id "MSTRG.36039"; transcript_id "MSTRG.36039.67"; exon_number "5";
chr11	StringTie	exon	117820859	117820895	1000	-	.	gene_id "MSTRG.36039"; transcript_id "MSTRG.36039.67"; exon_number "6";
chr11	StringTie	exon	117822406	117822480	1000	-	.	gene_id "MSTRG.36039"; transcript_id "MSTRG.36039.67"; exon_number "7";
chr11	StringTie	exon	117822679	117822717	1000	-	.	gene_id "MSTRG.36039"; transcript_id "MSTRG.36039.67"; exon_number "8";
chr11	StringTie	exon	117827995	117828108	1000	-	.	gene_id "MSTRG.36039"; transcript_id "MSTRG.36039.67"; exon_number "9";
chr11	StringTie	exon	117831333	117831392	1000	-	.	gene_id "MSTRG.36039"; transcript_id "MSTRG.36039.67"; exon_number "10";
chr11	StringTie	exon	117831904	117833701	1000	-	.	gene_id "MSTRG.36039"; transcript_id "MSTRG.36039.67"; exon_number "11";
chr11	StringTie	transcript	117800894	117877182	1000	-	.	gene_id "MSTRG.36039"; transcript_id "MSTRG.36039.69";
chr11	StringTie	exon	117800894	117802035	1000	-	.	gene_id "MSTRG.36039"; transcript_id "MSTRG.36039.69"; exon_number "1";
chr11	StringTie	exon	117820666	117820696	1000	-	.	gene_id "MSTRG.36039"; transcript_id "MSTRG.36039.69"; exon_number "2";
chr11	StringTie	exon	117820859	117820895	1000	-	.	gene_id "MSTRG.36039"; transcript_id "MSTRG.36039.69"; exon_number "3";
chr11	StringTie	exon	117822406	117822480	1000	-	.	gene_id "MSTRG.36039"; transcript_id "MSTRG.36039.69"; exon_number "4";
chr11	StringTie	exon	117822679	117822717	1000	-	.	gene_id "MSTRG.36039"; transcript_id "MSTRG.36039.69"; exon_number "5";
chr11	StringTie	exon	117831333	117831392	1000	-	.	gene_id "MSTRG.36039"; transcript_id "MSTRG.36039.69"; exon_number "6";
chr11	StringTie	exon	117831904	117838277	1000	-	.	gene_id "MSTRG.36039"; transcript_id "MSTRG.36039.69"; exon_number "7";
chr11	StringTie	exon	117839781	117839830	1000	-	.	gene_id "MSTRG.36039"; transcript_id "MSTRG.36039.69"; exon_number "8";
chr11	StringTie	exon	117840319	117840368	1000	-	.	gene_id "MSTRG.36039"; transcript_id "MSTRG.36039.69"; exon_number "9";
chr11	StringTie	exon	117841148	117841184	1000	-	.	gene_id "MSTRG.36039"; transcript_id "MSTRG.36039.69"; exon_number "10";
chr11	StringTie	exon	117841791	117841865	1000	-	.	gene_id "MSTRG.36039"; transcript_id "MSTRG.36039.69"; exon_number "11";
chr11	StringTie	exon	117841990	117842028	1000	-	.	gene_id "MSTRG.36039"; transcript_id "MSTRG.36039.69"; exon_number "12";
chr11	StringTie	exon	117842719	117842781	1000	-	.	gene_id "MSTRG.36039"; transcript_id "MSTRG.36039.69"; exon_number "13";
chr11	StringTie	exon	117876592	117877182	1000	-	.	gene_id "MSTRG.36039"; transcript_id "MSTRG.36039.69"; exon_number "14";
chr11	StringTie	transcript	117426795	117798629	1000	-	.	gene_id "MSTRG.36039"; transcript_id "MSTRG.36039.7";
chr11	StringTie	exon	117426795	117427262	1000	-	.	gene_id "MSTRG.36039"; transcript_id "MSTRG.36039.7"; exon_number "1";
chr11	StringTie	exon	117427784	117428803	1000	-	.	gene_id "MSTRG.36039"; transcript_id "MSTRG.36039.7"; exon_number "2";
chr11	StringTie	exon	117430722	117431033	1000	-	.	gene_id "MSTRG.36039"; transcript_id "MSTRG.36039.7"; exon_number "3";
chr11	StringTie	exon	117431534	117431728	1000	-	.	gene_id "MSTRG.36039"; transcript_id "MSTRG.36039.7"; exon_number "4";
chr11	StringTie	exon	117432352	117432504	1000	-	.	gene_id "MSTRG.36039"; transcript_id "MSTRG.36039.7"; exon_number "5";
chr11	StringTie	exon	117433138	117433256	1000	-	.	gene_id "MSTRG.36039"; transcript_id "MSTRG.36039.7"; exon_number "6";
chr11	StringTie	exon	117433441	117433471	1000	-	.	gene_id "MSTRG.36039"; transcript_id "MSTRG.36039.7"; exon_number "7";
chr11	StringTie	exon	117435644	117435799	1000	-	.	gene_id "MSTRG.36039"; transcript_id "MSTRG.36039.7"; exon_number "8";
chr11	StringTie	exon	117437122	117437409	1000	-	.	gene_id "MSTRG.36039"; transcript_id "MSTRG.36039.7"; exon_number "9";
chr11	StringTie	exon	117437895	117438083	1000	-	.	gene_id "MSTRG.36039"; transcript_id "MSTRG.36039.7"; exon_number "10";
chr11	StringTie	exon	117438885	117438983	1000	-	.	gene_id "MSTRG.36039"; transcript_id "MSTRG.36039.7"; exon_number "11";
chr11	StringTie	exon	117439266	117439429	1000	-	.	gene_id "MSTRG.36039"; transcript_id "MSTRG.36039.7"; exon_number "12";
chr11	StringTie	exon	117439819	117439936	1000	-	.	gene_id "MSTRG.36039"; transcript_id "MSTRG.36039.7"; exon_number "13";
chr11	StringTie	exon	117443886	117444039	1000	-	.	gene_id "MSTRG.36039"; transcript_id "MSTRG.36039.7"; exon_number "14";
chr11	StringTie	exon	117450549	117450688	1000	-	.	gene_id "MSTRG.36039"; transcript_id "MSTRG.36039.7"; exon_number "15";
chr11	StringTie	exon	117458754	117458909	1000	-	.	gene_id "MSTRG.36039"; transcript_id "MSTRG.36039.7"; exon_number "16";
chr11	StringTie	exon	117461450	117461596	1000	-	.	gene_id "MSTRG.36039"; transcript_id "MSTRG.36039.7"; exon_number "17";
chr11	StringTie	exon	117464942	117465182	1000	-	.	gene_id "MSTRG.36039"; transcript_id "MSTRG.36039.7"; exon_number "18";
chr11	StringTie	exon	117469910	117469980	1000	-	.	gene_id "MSTRG.36039"; transcript_id "MSTRG.36039.7"; exon_number "19";
chr11	StringTie	exon	117471869	117472036	1000	-	.	gene_id "MSTRG.36039"; transcript_id "MSTRG.36039.7"; exon_number "20";
chr11	StringTie	exon	117480443	117480571	1000	-	.	gene_id "MSTRG.36039"; transcript_id "MSTRG.36039.7"; exon_number "21";
chr11	StringTie	exon	117481174	117481270	1000	-	.	gene_id "MSTRG.36039"; transcript_id "MSTRG.36039.7"; exon_number "22";
chr11	StringTie	exon	117481963	117482162	1000	-	.	gene_id "MSTRG.36039"; transcript_id "MSTRG.36039.7"; exon_number "23";
chr11	StringTie	exon	117503845	117504021	1000	-	.	gene_id "MSTRG.36039"; transcript_id "MSTRG.36039.7"; exon_number "24";
chr11	StringTie	exon	117504924	117505043	1000	-	.	gene_id "MSTRG.36039"; transcript_id "MSTRG.36039.7"; exon_number "25";
chr11	StringTie	exon	117505454	117505732	1000	-	.	gene_id "MSTRG.36039"; transcript_id "MSTRG.36039.7"; exon_number "26";
chr11	StringTie	exon	117516467	117516739	1000	-	.	gene_id "MSTRG.36039"; transcript_id "MSTRG.36039.7"; exon_number "27";
chr11	StringTie	exon	117518466	117518762	1000	-	.	gene_id "MSTRG.36039"; transcript_id "MSTRG.36039.7"; exon_number "28";
chr11	StringTie	exon	117521130	117521405	1000	-	.	gene_id "MSTRG.36039"; transcript_id "MSTRG.36039.7"; exon_number "29";
chr11	StringTie	exon	117524805	117525083	1000	-	.	gene_id "MSTRG.36039"; transcript_id "MSTRG.36039.7"; exon_number "30";
chr11	StringTie	exon	117532376	117532522	1000	-	.	gene_id "MSTRG.36039"; transcript_id "MSTRG.36039.7"; exon_number "31";
chr11	StringTie	exon	117776791	117776937	1000	-	.	gene_id "MSTRG.36039"; transcript_id "MSTRG.36039.7"; exon_number "32";
chr11	StringTie	exon	117780493	117780810	1000	-	.	gene_id "MSTRG.36039"; transcript_id "MSTRG.36039.7"; exon_number "33";
chr11	StringTie	exon	117797034	117798629	1000	-	.	gene_id "MSTRG.36039"; transcript_id "MSTRG.36039.7"; exon_number "34";
chr11	StringTie	transcript	117807993	117833651	1000	-	.	gene_id "MSTRG.36039"; transcript_id "MSTRG.36039.71";
chr11	StringTie	exon	117807993	117810380	1000	-	.	gene_id "MSTRG.36039"; transcript_id "MSTRG.36039.71"; exon_number "1";
chr11	StringTie	exon	117810423	117816430	1000	-	.	gene_id "MSTRG.36039"; transcript_id "MSTRG.36039.71"; exon_number "2";
chr11	StringTie	exon	117817390	117817488	1000	-	.	gene_id "MSTRG.36039"; transcript_id "MSTRG.36039.71"; exon_number "3";
chr11	StringTie	exon	117817740	117819858	1000	-	.	gene_id "MSTRG.36039"; transcript_id "MSTRG.36039.71"; exon_number "4";
chr11	StringTie	exon	117819972	117820372	1000	-	.	gene_id "MSTRG.36039"; transcript_id "MSTRG.36039.71"; exon_number "5";
chr11	StringTie	exon	117820666	117820696	1000	-	.	gene_id "MSTRG.36039"; transcript_id "MSTRG.36039.71"; exon_number "6";
chr11	StringTie	exon	117820859	117820895	1000	-	.	gene_id "MSTRG.36039"; transcript_id "MSTRG.36039.71"; exon_number "7";
chr11	StringTie	exon	117822406	117822480	1000	-	.	gene_id "MSTRG.36039"; transcript_id "MSTRG.36039.71"; exon_number "8";
chr11	StringTie	exon	117822679	117822717	1000	-	.	gene_id "MSTRG.36039"; transcript_id "MSTRG.36039.71"; exon_number "9";
chr11	StringTie	exon	117824654	117828108	1000	-	.	gene_id "MSTRG.36039"; transcript_id "MSTRG.36039.71"; exon_number "10";
chr11	StringTie	exon	117831904	117833651	1000	-	.	gene_id "MSTRG.36039"; transcript_id "MSTRG.36039.71"; exon_number "11";
chr11	StringTie	transcript	117819805	117833596	1000	-	.	gene_id "MSTRG.36039"; transcript_id "MSTRG.36039.72";
chr11	StringTie	exon	117819805	117820372	1000	-	.	gene_id "MSTRG.36039"; transcript_id "MSTRG.36039.72"; exon_number "1";
chr11	StringTie	exon	117820666	117820696	1000	-	.	gene_id "MSTRG.36039"; transcript_id "MSTRG.36039.72"; exon_number "2";
chr11	StringTie	exon	117820859	117820895	1000	-	.	gene_id "MSTRG.36039"; transcript_id "MSTRG.36039.72"; exon_number "3";
chr11	StringTie	exon	117822406	117822480	1000	-	.	gene_id "MSTRG.36039"; transcript_id "MSTRG.36039.72"; exon_number "4";
chr11	StringTie	exon	117822679	117822717	1000	-	.	gene_id "MSTRG.36039"; transcript_id "MSTRG.36039.72"; exon_number "5";
chr11	StringTie	exon	117831904	117833106	1000	-	.	gene_id "MSTRG.36039"; transcript_id "MSTRG.36039.72"; exon_number "6";
chr11	StringTie	exon	117833213	117833596	1000	-	.	gene_id "MSTRG.36039"; transcript_id "MSTRG.36039.72"; exon_number "7";
chr11	StringTie	transcript	117819805	117832475	1000	-	.	gene_id "MSTRG.36039"; transcript_id "MSTRG.36039.73";
chr11	StringTie	exon	117819805	117820372	1000	-	.	gene_id "MSTRG.36039"; transcript_id "MSTRG.36039.73"; exon_number "1";
chr11	StringTie	exon	117820666	117820696	1000	-	.	gene_id "MSTRG.36039"; transcript_id "MSTRG.36039.73"; exon_number "2";
chr11	StringTie	exon	117820859	117820895	1000	-	.	gene_id "MSTRG.36039"; transcript_id "MSTRG.36039.73"; exon_number "3";
chr11	StringTie	exon	117822406	117822480	1000	-	.	gene_id "MSTRG.36039"; transcript_id "MSTRG.36039.73"; exon_number "4";
chr11	StringTie	exon	117822679	117822717	1000	-	.	gene_id "MSTRG.36039"; transcript_id "MSTRG.36039.73"; exon_number "5";
chr11	StringTie	exon	117827995	117828108	1000	-	.	gene_id "MSTRG.36039"; transcript_id "MSTRG.36039.73"; exon_number "6";
chr11	StringTie	exon	117831558	117832475	1000	-	.	gene_id "MSTRG.36039"; transcript_id "MSTRG.36039.73"; exon_number "7";
chr11	StringTie	transcript	117819805	117833701	1000	-	.	gene_id "MSTRG.36039"; transcript_id "MSTRG.36039.74";
chr11	StringTie	exon	117819805	117820372	1000	-	.	gene_id "MSTRG.36039"; transcript_id "MSTRG.36039.74"; exon_number "1";
chr11	StringTie	exon	117820666	117820696	1000	-	.	gene_id "MSTRG.36039"; transcript_id "MSTRG.36039.74"; exon_number "2";
chr11	StringTie	exon	117820859	117820895	1000	-	.	gene_id "MSTRG.36039"; transcript_id "MSTRG.36039.74"; exon_number "3";
chr11	StringTie	exon	117822406	117822480	1000	-	.	gene_id "MSTRG.36039"; transcript_id "MSTRG.36039.74"; exon_number "4";
chr11	StringTie	exon	117822679	117822717	1000	-	.	gene_id "MSTRG.36039"; transcript_id "MSTRG.36039.74"; exon_number "5";
chr11	StringTie	exon	117827995	117828108	1000	-	.	gene_id "MSTRG.36039"; transcript_id "MSTRG.36039.74"; exon_number "6";
chr11	StringTie	exon	117831904	117833701	1000	-	.	gene_id "MSTRG.36039"; transcript_id "MSTRG.36039.74"; exon_number "7";
chr11	StringTie	transcript	117819865	117823214	1000	-	.	gene_id "MSTRG.36039"; transcript_id "MSTRG.36039.75";
chr11	StringTie	exon	117819865	117820372	1000	-	.	gene_id "MSTRG.36039"; transcript_id "MSTRG.36039.75"; exon_number "1";
chr11	StringTie	exon	117820666	117820696	1000	-	.	gene_id "MSTRG.36039"; transcript_id "MSTRG.36039.75"; exon_number "2";
chr11	StringTie	exon	117820859	117820895	1000	-	.	gene_id "MSTRG.36039"; transcript_id "MSTRG.36039.75"; exon_number "3";
chr11	StringTie	exon	117822406	117822480	1000	-	.	gene_id "MSTRG.36039"; transcript_id "MSTRG.36039.75"; exon_number "4";
chr11	StringTie	exon	117822679	117822717	1000	-	.	gene_id "MSTRG.36039"; transcript_id "MSTRG.36039.75"; exon_number "5";
chr11	StringTie	exon	117822927	117823214	1000	-	.	gene_id "MSTRG.36039"; transcript_id "MSTRG.36039.75"; exon_number "6";
chr11	StringTie	transcript	117819872	117824910	1000	-	.	gene_id "MSTRG.36039"; transcript_id "MSTRG.36039.76";
chr11	StringTie	exon	117819872	117820372	1000	-	.	gene_id "MSTRG.36039"; transcript_id "MSTRG.36039.76"; exon_number "1";
chr11	StringTie	exon	117820666	117820696	1000	-	.	gene_id "MSTRG.36039"; transcript_id "MSTRG.36039.76"; exon_number "2";
chr11	StringTie	exon	117820859	117820895	1000	-	.	gene_id "MSTRG.36039"; transcript_id "MSTRG.36039.76"; exon_number "3";
chr11	StringTie	exon	117822679	117822717	1000	-	.	gene_id "MSTRG.36039"; transcript_id "MSTRG.36039.76"; exon_number "4";
chr11	StringTie	exon	117824654	117824910	1000	-	.	gene_id "MSTRG.36039"; transcript_id "MSTRG.36039.76"; exon_number "5";
chr11	StringTie	transcript	117819921	117829574	1000	-	.	gene_id "MSTRG.36039"; transcript_id "MSTRG.36039.77";
chr11	StringTie	exon	117819921	117820372	1000	-	.	gene_id "MSTRG.36039"; transcript_id "MSTRG.36039.77"; exon_number "1";
chr11	StringTie	exon	117820666	117820696	1000	-	.	gene_id "MSTRG.36039"; transcript_id "MSTRG.36039.77"; exon_number "2";
chr11	StringTie	exon	117820859	117820895	1000	-	.	gene_id "MSTRG.36039"; transcript_id "MSTRG.36039.77"; exon_number "3";
chr11	StringTie	exon	117822406	117822480	1000	-	.	gene_id "MSTRG.36039"; transcript_id "MSTRG.36039.77"; exon_number "4";
chr11	StringTie	exon	117822679	117822717	1000	-	.	gene_id "MSTRG.36039"; transcript_id "MSTRG.36039.77"; exon_number "5";
chr11	StringTie	exon	117827995	117828108	1000	-	.	gene_id "MSTRG.36039"; transcript_id "MSTRG.36039.77"; exon_number "6";
chr11	StringTie	exon	117828481	117829574	1000	-	.	gene_id "MSTRG.36039"; transcript_id "MSTRG.36039.77"; exon_number "7";
chr11	StringTie	transcript	117819923	117832430	1000	-	.	gene_id "MSTRG.36039"; transcript_id "MSTRG.36039.78";
chr11	StringTie	exon	117819923	117820372	1000	-	.	gene_id "MSTRG.36039"; transcript_id "MSTRG.36039.78"; exon_number "1";
chr11	StringTie	exon	117820666	117820696	1000	-	.	gene_id "MSTRG.36039"; transcript_id "MSTRG.36039.78"; exon_number "2";
chr11	StringTie	exon	117820859	117820895	1000	-	.	gene_id "MSTRG.36039"; transcript_id "MSTRG.36039.78"; exon_number "3";
chr11	StringTie	exon	117822406	117822480	1000	-	.	gene_id "MSTRG.36039"; transcript_id "MSTRG.36039.78"; exon_number "4";
chr11	StringTie	exon	117822679	117822717	1000	-	.	gene_id "MSTRG.36039"; transcript_id "MSTRG.36039.78"; exon_number "5";
chr11	StringTie	exon	117824654	117828108	1000	-	.	gene_id "MSTRG.36039"; transcript_id "MSTRG.36039.78"; exon_number "6";
chr11	StringTie	exon	117831558	117832430	1000	-	.	gene_id "MSTRG.36039"; transcript_id "MSTRG.36039.78"; exon_number "7";
chr11	StringTie	transcript	117819951	117832333	1000	-	.	gene_id "MSTRG.36039"; transcript_id "MSTRG.36039.79";
chr11	StringTie	exon	117819951	117820372	1000	-	.	gene_id "MSTRG.36039"; transcript_id "MSTRG.36039.79"; exon_number "1";
chr11	StringTie	exon	117820666	117820696	1000	-	.	gene_id "MSTRG.36039"; transcript_id "MSTRG.36039.79"; exon_number "2";
chr11	StringTie	exon	117820859	117820895	1000	-	.	gene_id "MSTRG.36039"; transcript_id "MSTRG.36039.79"; exon_number "3";
chr11	StringTie	exon	117822406	117822480	1000	-	.	gene_id "MSTRG.36039"; transcript_id "MSTRG.36039.79"; exon_number "4";
chr11	StringTie	exon	117822679	117822717	1000	-	.	gene_id "MSTRG.36039"; transcript_id "MSTRG.36039.79"; exon_number "5";
chr11	StringTie	exon	117827995	117828108	1000	-	.	gene_id "MSTRG.36039"; transcript_id "MSTRG.36039.79"; exon_number "6";
chr11	StringTie	exon	117830313	117830756	1000	-	.	gene_id "MSTRG.36039"; transcript_id "MSTRG.36039.79"; exon_number "7";
chr11	StringTie	exon	117831333	117832333	1000	-	.	gene_id "MSTRG.36039"; transcript_id "MSTRG.36039.79"; exon_number "8";
chr11	StringTie	transcript	117426807	117532526	1000	-	.	gene_id "MSTRG.36039"; transcript_id "MSTRG.36039.8";
chr11	StringTie	exon	117426807	117428803	1000	-	.	gene_id "MSTRG.36039"; transcript_id "MSTRG.36039.8"; exon_number "1";
chr11	StringTie	exon	117430722	117431033	1000	-	.	gene_id "MSTRG.36039"; transcript_id "MSTRG.36039.8"; exon_number "2";
chr11	StringTie	exon	117431534	117431728	1000	-	.	gene_id "MSTRG.36039"; transcript_id "MSTRG.36039.8"; exon_number "3";
chr11	StringTie	exon	117432352	117432504	1000	-	.	gene_id "MSTRG.36039"; transcript_id "MSTRG.36039.8"; exon_number "4";
chr11	StringTie	exon	117433138	117433256	1000	-	.	gene_id "MSTRG.36039"; transcript_id "MSTRG.36039.8"; exon_number "5";
chr11	StringTie	exon	117433441	117433471	1000	-	.	gene_id "MSTRG.36039"; transcript_id "MSTRG.36039.8"; exon_number "6";
chr11	StringTie	exon	117435644	117435799	1000	-	.	gene_id "MSTRG.36039"; transcript_id "MSTRG.36039.8"; exon_number "7";
chr11	StringTie	exon	117437122	117437409	1000	-	.	gene_id "MSTRG.36039"; transcript_id "MSTRG.36039.8"; exon_number "8";
chr11	StringTie	exon	117437895	117438083	1000	-	.	gene_id "MSTRG.36039"; transcript_id "MSTRG.36039.8"; exon_number "9";
chr11	StringTie	exon	117438912	117438983	1000	-	.	gene_id "MSTRG.36039"; transcript_id "MSTRG.36039.8"; exon_number "10";
chr11	StringTie	exon	117439266	117439429	1000	-	.	gene_id "MSTRG.36039"; transcript_id "MSTRG.36039.8"; exon_number "11";
chr11	StringTie	exon	117439819	117439936	1000	-	.	gene_id "MSTRG.36039"; transcript_id "MSTRG.36039.8"; exon_number "12";
chr11	StringTie	exon	117443886	117444039	1000	-	.	gene_id "MSTRG.36039"; transcript_id "MSTRG.36039.8"; exon_number "13";
chr11	StringTie	exon	117450549	117450682	1000	-	.	gene_id "MSTRG.36039"; transcript_id "MSTRG.36039.8"; exon_number "14";
chr11	StringTie	exon	117458754	117458909	1000	-	.	gene_id "MSTRG.36039"; transcript_id "MSTRG.36039.8"; exon_number "15";
chr11	StringTie	exon	117461450	117461596	1000	-	.	gene_id "MSTRG.36039"; transcript_id "MSTRG.36039.8"; exon_number "16";
chr11	StringTie	exon	117464942	117465182	1000	-	.	gene_id "MSTRG.36039"; transcript_id "MSTRG.36039.8"; exon_number "17";
chr11	StringTie	exon	117469910	117469980	1000	-	.	gene_id "MSTRG.36039"; transcript_id "MSTRG.36039.8"; exon_number "18";
chr11	StringTie	exon	117471869	117472036	1000	-	.	gene_id "MSTRG.36039"; transcript_id "MSTRG.36039.8"; exon_number "19";
chr11	StringTie	exon	117480443	117480571	1000	-	.	gene_id "MSTRG.36039"; transcript_id "MSTRG.36039.8"; exon_number "20";
chr11	StringTie	exon	117481174	117481270	1000	-	.	gene_id "MSTRG.36039"; transcript_id "MSTRG.36039.8"; exon_number "21";
chr11	StringTie	exon	117481963	117482162	1000	-	.	gene_id "MSTRG.36039"; transcript_id "MSTRG.36039.8"; exon_number "22";
chr11	StringTie	exon	117503845	117504021	1000	-	.	gene_id "MSTRG.36039"; transcript_id "MSTRG.36039.8"; exon_number "23";
chr11	StringTie	exon	117504924	117505043	1000	-	.	gene_id "MSTRG.36039"; transcript_id "MSTRG.36039.8"; exon_number "24";
chr11	StringTie	exon	117505454	117505732	1000	-	.	gene_id "MSTRG.36039"; transcript_id "MSTRG.36039.8"; exon_number "25";
chr11	StringTie	exon	117516467	117516739	1000	-	.	gene_id "MSTRG.36039"; transcript_id "MSTRG.36039.8"; exon_number "26";
chr11	StringTie	exon	117518466	117518762	1000	-	.	gene_id "MSTRG.36039"; transcript_id "MSTRG.36039.8"; exon_number "27";
chr11	StringTie	exon	117521130	117521405	1000	-	.	gene_id "MSTRG.36039"; transcript_id "MSTRG.36039.8"; exon_number "28";
chr11	StringTie	exon	117524805	117525083	1000	-	.	gene_id "MSTRG.36039"; transcript_id "MSTRG.36039.8"; exon_number "29";
chr11	StringTie	exon	117532376	117532526	1000	-	.	gene_id "MSTRG.36039"; transcript_id "MSTRG.36039.8"; exon_number "30";
chr11	StringTie	transcript	117819953	117824869	1000	-	.	gene_id "MSTRG.36039"; transcript_id "MSTRG.36039.80";
chr11	StringTie	exon	117819953	117820372	1000	-	.	gene_id "MSTRG.36039"; transcript_id "MSTRG.36039.80"; exon_number "1";
chr11	StringTie	exon	117820666	117820696	1000	-	.	gene_id "MSTRG.36039"; transcript_id "MSTRG.36039.80"; exon_number "2";
chr11	StringTie	exon	117820859	117820895	1000	-	.	gene_id "MSTRG.36039"; transcript_id "MSTRG.36039.80"; exon_number "3";
chr11	StringTie	exon	117822406	117822547	1000	-	.	gene_id "MSTRG.36039"; transcript_id "MSTRG.36039.80"; exon_number "4";
chr11	StringTie	exon	117822679	117822717	1000	-	.	gene_id "MSTRG.36039"; transcript_id "MSTRG.36039.80"; exon_number "5";
chr11	StringTie	exon	117824162	117824207	1000	-	.	gene_id "MSTRG.36039"; transcript_id "MSTRG.36039.80"; exon_number "6";
chr11	StringTie	exon	117824654	117824869	1000	-	.	gene_id "MSTRG.36039"; transcript_id "MSTRG.36039.80"; exon_number "7";
chr11	StringTie	transcript	117819959	117832352	1000	-	.	gene_id "MSTRG.36039"; transcript_id "MSTRG.36039.81";
chr11	StringTie	exon	117819959	117820372	1000	-	.	gene_id "MSTRG.36039"; transcript_id "MSTRG.36039.81"; exon_number "1";
chr11	StringTie	exon	117820666	117820696	1000	-	.	gene_id "MSTRG.36039"; transcript_id "MSTRG.36039.81"; exon_number "2";
chr11	StringTie	exon	117820859	117820895	1000	-	.	gene_id "MSTRG.36039"; transcript_id "MSTRG.36039.81"; exon_number "3";
chr11	StringTie	exon	117822406	117822547	1000	-	.	gene_id "MSTRG.36039"; transcript_id "MSTRG.36039.81"; exon_number "4";
chr11	StringTie	exon	117822679	117822717	1000	-	.	gene_id "MSTRG.36039"; transcript_id "MSTRG.36039.81"; exon_number "5";
chr11	StringTie	exon	117824654	117825383	1000	-	.	gene_id "MSTRG.36039"; transcript_id "MSTRG.36039.81"; exon_number "6";
chr11	StringTie	exon	117828006	117828108	1000	-	.	gene_id "MSTRG.36039"; transcript_id "MSTRG.36039.81"; exon_number "7";
chr11	StringTie	exon	117831558	117832352	1000	-	.	gene_id "MSTRG.36039"; transcript_id "MSTRG.36039.81"; exon_number "8";
chr11	StringTie	transcript	117819965	117831493	1000	-	.	gene_id "MSTRG.36039"; transcript_id "MSTRG.36039.82";
chr11	StringTie	exon	117819965	117820372	1000	-	.	gene_id "MSTRG.36039"; transcript_id "MSTRG.36039.82"; exon_number "1";
chr11	StringTie	exon	117820666	117820696	1000	-	.	gene_id "MSTRG.36039"; transcript_id "MSTRG.36039.82"; exon_number "2";
chr11	StringTie	exon	117820859	117820895	1000	-	.	gene_id "MSTRG.36039"; transcript_id "MSTRG.36039.82"; exon_number "3";
chr11	StringTie	exon	117822406	117822547	1000	-	.	gene_id "MSTRG.36039"; transcript_id "MSTRG.36039.82"; exon_number "4";
chr11	StringTie	exon	117822679	117822717	1000	-	.	gene_id "MSTRG.36039"; transcript_id "MSTRG.36039.82"; exon_number "5";
chr11	StringTie	exon	117827995	117828108	1000	-	.	gene_id "MSTRG.36039"; transcript_id "MSTRG.36039.82"; exon_number "6";
chr11	StringTie	exon	117831333	117831493	1000	-	.	gene_id "MSTRG.36039"; transcript_id "MSTRG.36039.82"; exon_number "7";
chr11	StringTie	transcript	117819988	117824890	1000	-	.	gene_id "MSTRG.36039"; transcript_id "MSTRG.36039.83";
chr11	StringTie	exon	117819988	117820372	1000	-	.	gene_id "MSTRG.36039"; transcript_id "MSTRG.36039.83"; exon_number "1";
chr11	StringTie	exon	117820666	117820696	1000	-	.	gene_id "MSTRG.36039"; transcript_id "MSTRG.36039.83"; exon_number "2";
chr11	StringTie	exon	117820859	117820895	1000	-	.	gene_id "MSTRG.36039"; transcript_id "MSTRG.36039.83"; exon_number "3";
chr11	StringTie	exon	117822406	117822480	1000	-	.	gene_id "MSTRG.36039"; transcript_id "MSTRG.36039.83"; exon_number "4";
chr11	StringTie	exon	117822679	117823099	1000	-	.	gene_id "MSTRG.36039"; transcript_id "MSTRG.36039.83"; exon_number "5";
chr11	StringTie	exon	117824654	117824890	1000	-	.	gene_id "MSTRG.36039"; transcript_id "MSTRG.36039.83"; exon_number "6";
chr11	StringTie	transcript	117819998	117825005	1000	-	.	gene_id "MSTRG.36039"; transcript_id "MSTRG.36039.84";
chr11	StringTie	exon	117819998	117820372	1000	-	.	gene_id "MSTRG.36039"; transcript_id "MSTRG.36039.84"; exon_number "1";
chr11	StringTie	exon	117820666	117820696	1000	-	.	gene_id "MSTRG.36039"; transcript_id "MSTRG.36039.84"; exon_number "2";
chr11	StringTie	exon	117820859	117820895	1000	-	.	gene_id "MSTRG.36039"; transcript_id "MSTRG.36039.84"; exon_number "3";
chr11	StringTie	exon	117822406	117822480	1000	-	.	gene_id "MSTRG.36039"; transcript_id "MSTRG.36039.84"; exon_number "4";
chr11	StringTie	exon	117822679	117822728	1000	-	.	gene_id "MSTRG.36039"; transcript_id "MSTRG.36039.84"; exon_number "5";
chr11	StringTie	exon	117824653	117825005	1000	-	.	gene_id "MSTRG.36039"; transcript_id "MSTRG.36039.84"; exon_number "6";
chr11	StringTie	transcript	117820005	117832352	1000	-	.	gene_id "MSTRG.36039"; transcript_id "MSTRG.36039.85";
chr11	StringTie	exon	117820005	117820372	1000	-	.	gene_id "MSTRG.36039"; transcript_id "MSTRG.36039.85"; exon_number "1";
chr11	StringTie	exon	117820666	117820696	1000	-	.	gene_id "MSTRG.36039"; transcript_id "MSTRG.36039.85"; exon_number "2";
chr11	StringTie	exon	117820859	117820895	1000	-	.	gene_id "MSTRG.36039"; transcript_id "MSTRG.36039.85"; exon_number "3";
chr11	StringTie	exon	117822406	117822480	1000	-	.	gene_id "MSTRG.36039"; transcript_id "MSTRG.36039.85"; exon_number "4";
chr11	StringTie	exon	117822679	117822717	1000	-	.	gene_id "MSTRG.36039"; transcript_id "MSTRG.36039.85"; exon_number "5";
chr11	StringTie	exon	117824654	117825383	1000	-	.	gene_id "MSTRG.36039"; transcript_id "MSTRG.36039.85"; exon_number "6";
chr11	StringTie	exon	117828006	117828108	1000	-	.	gene_id "MSTRG.36039"; transcript_id "MSTRG.36039.85"; exon_number "7";
chr11	StringTie	exon	117831904	117832352	1000	-	.	gene_id "MSTRG.36039"; transcript_id "MSTRG.36039.85"; exon_number "8";
chr11	StringTie	transcript	117820018	117828838	1000	-	.	gene_id "MSTRG.36039"; transcript_id "MSTRG.36039.86";
chr11	StringTie	exon	117820018	117820372	1000	-	.	gene_id "MSTRG.36039"; transcript_id "MSTRG.36039.86"; exon_number "1";
chr11	StringTie	exon	117820666	117820696	1000	-	.	gene_id "MSTRG.36039"; transcript_id "MSTRG.36039.86"; exon_number "2";
chr11	StringTie	exon	117820859	117820895	1000	-	.	gene_id "MSTRG.36039"; transcript_id "MSTRG.36039.86"; exon_number "3";
chr11	StringTie	exon	117822406	117822717	1000	-	.	gene_id "MSTRG.36039"; transcript_id "MSTRG.36039.86"; exon_number "4";
chr11	StringTie	exon	117827995	117828108	1000	-	.	gene_id "MSTRG.36039"; transcript_id "MSTRG.36039.86"; exon_number "5";
chr11	StringTie	exon	117828626	117828838	1000	-	.	gene_id "MSTRG.36039"; transcript_id "MSTRG.36039.86"; exon_number "6";
chr11	StringTie	transcript	117820018	117831515	1000	-	.	gene_id "MSTRG.36039"; transcript_id "MSTRG.36039.87";
chr11	StringTie	exon	117820018	117820372	1000	-	.	gene_id "MSTRG.36039"; transcript_id "MSTRG.36039.87"; exon_number "1";
chr11	StringTie	exon	117820666	117820696	1000	-	.	gene_id "MSTRG.36039"; transcript_id "MSTRG.36039.87"; exon_number "2";
chr11	StringTie	exon	117820859	117820895	1000	-	.	gene_id "MSTRG.36039"; transcript_id "MSTRG.36039.87"; exon_number "3";
chr11	StringTie	exon	117822406	117822480	1000	-	.	gene_id "MSTRG.36039"; transcript_id "MSTRG.36039.87"; exon_number "4";
chr11	StringTie	exon	117822679	117822717	1000	-	.	gene_id "MSTRG.36039"; transcript_id "MSTRG.36039.87"; exon_number "5";
chr11	StringTie	exon	117828006	117828108	1000	-	.	gene_id "MSTRG.36039"; transcript_id "MSTRG.36039.87"; exon_number "6";
chr11	StringTie	exon	117831333	117831515	1000	-	.	gene_id "MSTRG.36039"; transcript_id "MSTRG.36039.87"; exon_number "7";
chr11	StringTie	transcript	117820018	117832506	1000	-	.	gene_id "MSTRG.36039"; transcript_id "MSTRG.36039.88";
chr11	StringTie	exon	117820018	117820372	1000	-	.	gene_id "MSTRG.36039"; transcript_id "MSTRG.36039.88"; exon_number "1";
chr11	StringTie	exon	117820666	117820696	1000	-	.	gene_id "MSTRG.36039"; transcript_id "MSTRG.36039.88"; exon_number "2";
chr11	StringTie	exon	117820859	117820895	1000	-	.	gene_id "MSTRG.36039"; transcript_id "MSTRG.36039.88"; exon_number "3";
chr11	StringTie	exon	117822406	117822480	1000	-	.	gene_id "MSTRG.36039"; transcript_id "MSTRG.36039.88"; exon_number "4";
chr11	StringTie	exon	117822679	117822717	1000	-	.	gene_id "MSTRG.36039"; transcript_id "MSTRG.36039.88"; exon_number "5";
chr11	StringTie	exon	117827995	117828108	1000	-	.	gene_id "MSTRG.36039"; transcript_id "MSTRG.36039.88"; exon_number "6";
chr11	StringTie	exon	117831333	117831392	1000	-	.	gene_id "MSTRG.36039"; transcript_id "MSTRG.36039.88"; exon_number "7";
chr11	StringTie	exon	117831558	117832506	1000	-	.	gene_id "MSTRG.36039"; transcript_id "MSTRG.36039.88"; exon_number "8";
chr11	StringTie	transcript	117820028	117832432	1000	-	.	gene_id "MSTRG.36039"; transcript_id "MSTRG.36039.89";
chr11	StringTie	exon	117820028	117820372	1000	-	.	gene_id "MSTRG.36039"; transcript_id "MSTRG.36039.89"; exon_number "1";
chr11	StringTie	exon	117820666	117820696	1000	-	.	gene_id "MSTRG.36039"; transcript_id "MSTRG.36039.89"; exon_number "2";
chr11	StringTie	exon	117820859	117820895	1000	-	.	gene_id "MSTRG.36039"; transcript_id "MSTRG.36039.89"; exon_number "3";
chr11	StringTie	exon	117822406	117822480	1000	-	.	gene_id "MSTRG.36039"; transcript_id "MSTRG.36039.89"; exon_number "4";
chr11	StringTie	exon	117822679	117822717	1000	-	.	gene_id "MSTRG.36039"; transcript_id "MSTRG.36039.89"; exon_number "5";
chr11	StringTie	exon	117824654	117828108	1000	-	.	gene_id "MSTRG.36039"; transcript_id "MSTRG.36039.89"; exon_number "6";
chr11	StringTie	exon	117828800	117832432	1000	-	.	gene_id "MSTRG.36039"; transcript_id "MSTRG.36039.89"; exon_number "7";
chr11	StringTie	transcript	117427101	117532884	1000	-	.	gene_id "MSTRG.36039"; transcript_id "MSTRG.36039.9";
chr11	StringTie	exon	117427101	117427262	1000	-	.	gene_id "MSTRG.36039"; transcript_id "MSTRG.36039.9"; exon_number "1";
chr11	StringTie	exon	117427784	117428803	1000	-	.	gene_id "MSTRG.36039"; transcript_id "MSTRG.36039.9"; exon_number "2";
chr11	StringTie	exon	117430722	117431033	1000	-	.	gene_id "MSTRG.36039"; transcript_id "MSTRG.36039.9"; exon_number "3";
chr11	StringTie	exon	117431534	117431728	1000	-	.	gene_id "MSTRG.36039"; transcript_id "MSTRG.36039.9"; exon_number "4";
chr11	StringTie	exon	117432352	117432504	1000	-	.	gene_id "MSTRG.36039"; transcript_id "MSTRG.36039.9"; exon_number "5";
chr11	StringTie	exon	117433138	117433256	1000	-	.	gene_id "MSTRG.36039"; transcript_id "MSTRG.36039.9"; exon_number "6";
chr11	StringTie	exon	117433441	117433471	1000	-	.	gene_id "MSTRG.36039"; transcript_id "MSTRG.36039.9"; exon_number "7";
chr11	StringTie	exon	117435644	117435799	1000	-	.	gene_id "MSTRG.36039"; transcript_id "MSTRG.36039.9"; exon_number "8";
chr11	StringTie	exon	117437122	117437409	1000	-	.	gene_id "MSTRG.36039"; transcript_id "MSTRG.36039.9"; exon_number "9";
chr11	StringTie	exon	117437895	117438083	1000	-	.	gene_id "MSTRG.36039"; transcript_id "MSTRG.36039.9"; exon_number "10";
chr11	StringTie	exon	117438885	117438983	1000	-	.	gene_id "MSTRG.36039"; transcript_id "MSTRG.36039.9"; exon_number "11";
chr11	StringTie	exon	117439266	117439429	1000	-	.	gene_id "MSTRG.36039"; transcript_id "MSTRG.36039.9"; exon_number "12";
chr11	StringTie	exon	117439819	117439936	1000	-	.	gene_id "MSTRG.36039"; transcript_id "MSTRG.36039.9"; exon_number "13";
chr11	StringTie	exon	117443886	117444039	1000	-	.	gene_id "MSTRG.36039"; transcript_id "MSTRG.36039.9"; exon_number "14";
chr11	StringTie	exon	117450549	117450688	1000	-	.	gene_id "MSTRG.36039"; transcript_id "MSTRG.36039.9"; exon_number "15";
chr11	StringTie	exon	117458754	117458909	1000	-	.	gene_id "MSTRG.36039"; transcript_id "MSTRG.36039.9"; exon_number "16";
chr11	StringTie	exon	117461450	117461596	1000	-	.	gene_id "MSTRG.36039"; transcript_id "MSTRG.36039.9"; exon_number "17";
chr11	StringTie	exon	117464942	117465182	1000	-	.	gene_id "MSTRG.36039"; transcript_id "MSTRG.36039.9"; exon_number "18";
chr11	StringTie	exon	117469910	117469980	1000	-	.	gene_id "MSTRG.36039"; transcript_id "MSTRG.36039.9"; exon_number "19";
chr11	StringTie	exon	117471869	117472036	1000	-	.	gene_id "MSTRG.36039"; transcript_id "MSTRG.36039.9"; exon_number "20";
chr11	StringTie	exon	117480443	117480571	1000	-	.	gene_id "MSTRG.36039"; transcript_id "MSTRG.36039.9"; exon_number "21";
chr11	StringTie	exon	117481174	117481270	1000	-	.	gene_id "MSTRG.36039"; transcript_id "MSTRG.36039.9"; exon_number "22";
chr11	StringTie	exon	117481963	117482162	1000	-	.	gene_id "MSTRG.36039"; transcript_id "MSTRG.36039.9"; exon_number "23";
chr11	StringTie	exon	117503845	117504021	1000	-	.	gene_id "MSTRG.36039"; transcript_id "MSTRG.36039.9"; exon_number "24";
chr11	StringTie	exon	117504924	117505043	1000	-	.	gene_id "MSTRG.36039"; transcript_id "MSTRG.36039.9"; exon_number "25";
chr11	StringTie	exon	117505454	117505732	1000	-	.	gene_id "MSTRG.36039"; transcript_id "MSTRG.36039.9"; exon_number "26";
chr11	StringTie	exon	117516467	117516739	1000	-	.	gene_id "MSTRG.36039"; transcript_id "MSTRG.36039.9"; exon_number "27";
chr11	StringTie	exon	117518473	117518762	1000	-	.	gene_id "MSTRG.36039"; transcript_id "MSTRG.36039.9"; exon_number "28";
chr11	StringTie	exon	117521130	117521405	1000	-	.	gene_id "MSTRG.36039"; transcript_id "MSTRG.36039.9"; exon_number "29";
chr11	StringTie	exon	117524805	117525083	1000	-	.	gene_id "MSTRG.36039"; transcript_id "MSTRG.36039.9"; exon_number "30";
chr11	StringTie	exon	117532376	117532522	1000	-	.	gene_id "MSTRG.36039"; transcript_id "MSTRG.36039.9"; exon_number "31";
chr11	StringTie	exon	117532865	117532884	1000	-	.	gene_id "MSTRG.36039"; transcript_id "MSTRG.36039.9"; exon_number "32";
chr11	StringTie	transcript	117820029	117832355	1000	-	.	gene_id "MSTRG.36039"; transcript_id "MSTRG.36039.90";
chr11	StringTie	exon	117820029	117820372	1000	-	.	gene_id "MSTRG.36039"; transcript_id "MSTRG.36039.90"; exon_number "1";
chr11	StringTie	exon	117820666	117820696	1000	-	.	gene_id "MSTRG.36039"; transcript_id "MSTRG.36039.90"; exon_number "2";
chr11	StringTie	exon	117820859	117820895	1000	-	.	gene_id "MSTRG.36039"; transcript_id "MSTRG.36039.90"; exon_number "3";
chr11	StringTie	exon	117822406	117822480	1000	-	.	gene_id "MSTRG.36039"; transcript_id "MSTRG.36039.90"; exon_number "4";
chr11	StringTie	exon	117822679	117822717	1000	-	.	gene_id "MSTRG.36039"; transcript_id "MSTRG.36039.90"; exon_number "5";
chr11	StringTie	exon	117824654	117828108	1000	-	.	gene_id "MSTRG.36039"; transcript_id "MSTRG.36039.90"; exon_number "6";
chr11	StringTie	exon	117831558	117832068	1000	-	.	gene_id "MSTRG.36039"; transcript_id "MSTRG.36039.90"; exon_number "7";
chr11	StringTie	exon	117832101	117832355	1000	-	.	gene_id "MSTRG.36039"; transcript_id "MSTRG.36039.90"; exon_number "8";
chr11	StringTie	transcript	117820039	117832352	1000	-	.	gene_id "MSTRG.36039"; transcript_id "MSTRG.36039.91";
chr11	StringTie	exon	117820039	117820372	1000	-	.	gene_id "MSTRG.36039"; transcript_id "MSTRG.36039.91"; exon_number "1";
chr11	StringTie	exon	117820666	117820696	1000	-	.	gene_id "MSTRG.36039"; transcript_id "MSTRG.36039.91"; exon_number "2";
chr11	StringTie	exon	117820859	117820895	1000	-	.	gene_id "MSTRG.36039"; transcript_id "MSTRG.36039.91"; exon_number "3";
chr11	StringTie	exon	117822406	117822472	1000	-	.	gene_id "MSTRG.36039"; transcript_id "MSTRG.36039.91"; exon_number "4";
chr11	StringTie	exon	117822679	117822717	1000	-	.	gene_id "MSTRG.36039"; transcript_id "MSTRG.36039.91"; exon_number "5";
chr11	StringTie	exon	117827995	117828108	1000	-	.	gene_id "MSTRG.36039"; transcript_id "MSTRG.36039.91"; exon_number "6";
chr11	StringTie	exon	117831558	117832352	1000	-	.	gene_id "MSTRG.36039"; transcript_id "MSTRG.36039.91"; exon_number "7";
chr11	StringTie	transcript	117820040	117829657	1000	-	.	gene_id "MSTRG.36039"; transcript_id "MSTRG.36039.92";
chr11	StringTie	exon	117820040	117820372	1000	-	.	gene_id "MSTRG.36039"; transcript_id "MSTRG.36039.92"; exon_number "1";
chr11	StringTie	exon	117820666	117820696	1000	-	.	gene_id "MSTRG.36039"; transcript_id "MSTRG.36039.92"; exon_number "2";
chr11	StringTie	exon	117820859	117820895	1000	-	.	gene_id "MSTRG.36039"; transcript_id "MSTRG.36039.92"; exon_number "3";
chr11	StringTie	exon	117822406	117822480	1000	-	.	gene_id "MSTRG.36039"; transcript_id "MSTRG.36039.92"; exon_number "4";
chr11	StringTie	exon	117822679	117822717	1000	-	.	gene_id "MSTRG.36039"; transcript_id "MSTRG.36039.92"; exon_number "5";
chr11	StringTie	exon	117824654	117825307	1000	-	.	gene_id "MSTRG.36039"; transcript_id "MSTRG.36039.92"; exon_number "6";
chr11	StringTie	exon	117827995	117828108	1000	-	.	gene_id "MSTRG.36039"; transcript_id "MSTRG.36039.92"; exon_number "7";
chr11	StringTie	exon	117828800	117829657	1000	-	.	gene_id "MSTRG.36039"; transcript_id "MSTRG.36039.92"; exon_number "8";
chr11	StringTie	transcript	117820041	117832422	1000	-	.	gene_id "MSTRG.36039"; transcript_id "MSTRG.36039.93";
chr11	StringTie	exon	117820041	117820372	1000	-	.	gene_id "MSTRG.36039"; transcript_id "MSTRG.36039.93"; exon_number "1";
chr11	StringTie	exon	117820666	117820696	1000	-	.	gene_id "MSTRG.36039"; transcript_id "MSTRG.36039.93"; exon_number "2";
chr11	StringTie	exon	117820859	117820895	1000	-	.	gene_id "MSTRG.36039"; transcript_id "MSTRG.36039.93"; exon_number "3";
chr11	StringTie	exon	117822406	117822480	1000	-	.	gene_id "MSTRG.36039"; transcript_id "MSTRG.36039.93"; exon_number "4";
chr11	StringTie	exon	117822679	117822717	1000	-	.	gene_id "MSTRG.36039"; transcript_id "MSTRG.36039.93"; exon_number "5";
chr11	StringTie	exon	117824654	117828108	1000	-	.	gene_id "MSTRG.36039"; transcript_id "MSTRG.36039.93"; exon_number "6";
chr11	StringTie	exon	117831333	117831392	1000	-	.	gene_id "MSTRG.36039"; transcript_id "MSTRG.36039.93"; exon_number "7";
chr11	StringTie	exon	117831558	117832422	1000	-	.	gene_id "MSTRG.36039"; transcript_id "MSTRG.36039.93"; exon_number "8";
chr11	StringTie	transcript	117820044	117824910	1000	-	.	gene_id "MSTRG.36039"; transcript_id "MSTRG.36039.94";
chr11	StringTie	exon	117820044	117820372	1000	-	.	gene_id "MSTRG.36039"; transcript_id "MSTRG.36039.94"; exon_number "1";
chr11	StringTie	exon	117820666	117820895	1000	-	.	gene_id "MSTRG.36039"; transcript_id "MSTRG.36039.94"; exon_number "2";
chr11	StringTie	exon	117822406	117822547	1000	-	.	gene_id "MSTRG.36039"; transcript_id "MSTRG.36039.94"; exon_number "3";
chr11	StringTie	exon	117822679	117823099	1000	-	.	gene_id "MSTRG.36039"; transcript_id "MSTRG.36039.94"; exon_number "4";
chr11	StringTie	exon	117824162	117824207	1000	-	.	gene_id "MSTRG.36039"; transcript_id "MSTRG.36039.94"; exon_number "5";
chr11	StringTie	exon	117824654	117824910	1000	-	.	gene_id "MSTRG.36039"; transcript_id "MSTRG.36039.94"; exon_number "6";
chr11	StringTie	transcript	117820044	117824910	1000	-	.	gene_id "MSTRG.36039"; transcript_id "MSTRG.36039.95";
chr11	StringTie	exon	117820044	117820372	1000	-	.	gene_id "MSTRG.36039"; transcript_id "MSTRG.36039.95"; exon_number "1";
chr11	StringTie	exon	117820666	117820696	1000	-	.	gene_id "MSTRG.36039"; transcript_id "MSTRG.36039.95"; exon_number "2";
chr11	StringTie	exon	117820859	117820895	1000	-	.	gene_id "MSTRG.36039"; transcript_id "MSTRG.36039.95"; exon_number "3";
chr11	StringTie	exon	117822406	117822607	1000	-	.	gene_id "MSTRG.36039"; transcript_id "MSTRG.36039.95"; exon_number "4";
chr11	StringTie	exon	117822679	117822717	1000	-	.	gene_id "MSTRG.36039"; transcript_id "MSTRG.36039.95"; exon_number "5";
chr11	StringTie	exon	117824654	117824910	1000	-	.	gene_id "MSTRG.36039"; transcript_id "MSTRG.36039.95"; exon_number "6";
chr11	StringTie	transcript	117820044	117824910	1000	-	.	gene_id "MSTRG.36039"; transcript_id "MSTRG.36039.96";
chr11	StringTie	exon	117820044	117820372	1000	-	.	gene_id "MSTRG.36039"; transcript_id "MSTRG.36039.96"; exon_number "1";
chr11	StringTie	exon	117820666	117820696	1000	-	.	gene_id "MSTRG.36039"; transcript_id "MSTRG.36039.96"; exon_number "2";
chr11	StringTie	exon	117820859	117820895	1000	-	.	gene_id "MSTRG.36039"; transcript_id "MSTRG.36039.96"; exon_number "3";
chr11	StringTie	exon	117822406	117822547	1000	-	.	gene_id "MSTRG.36039"; transcript_id "MSTRG.36039.96"; exon_number "4";
chr11	StringTie	exon	117822679	117822717	1000	-	.	gene_id "MSTRG.36039"; transcript_id "MSTRG.36039.96"; exon_number "5";
chr11	StringTie	exon	117824162	117824221	1000	-	.	gene_id "MSTRG.36039"; transcript_id "MSTRG.36039.96"; exon_number "6";
chr11	StringTie	exon	117824654	117824910	1000	-	.	gene_id "MSTRG.36039"; transcript_id "MSTRG.36039.96"; exon_number "7";
chr11	StringTie	transcript	117820044	117824910	1000	-	.	gene_id "MSTRG.36039"; transcript_id "MSTRG.36039.97";
chr11	StringTie	exon	117820044	117820372	1000	-	.	gene_id "MSTRG.36039"; transcript_id "MSTRG.36039.97"; exon_number "1";
chr11	StringTie	exon	117820666	117820696	1000	-	.	gene_id "MSTRG.36039"; transcript_id "MSTRG.36039.97"; exon_number "2";
chr11	StringTie	exon	117820859	117820895	1000	-	.	gene_id "MSTRG.36039"; transcript_id "MSTRG.36039.97"; exon_number "3";
chr11	StringTie	exon	117822406	117822607	1000	-	.	gene_id "MSTRG.36039"; transcript_id "MSTRG.36039.97"; exon_number "4";
chr11	StringTie	exon	117822679	117822717	1000	-	.	gene_id "MSTRG.36039"; transcript_id "MSTRG.36039.97"; exon_number "5";
chr11	StringTie	exon	117824162	117824207	1000	-	.	gene_id "MSTRG.36039"; transcript_id "MSTRG.36039.97"; exon_number "6";
chr11	StringTie	exon	117824654	117824910	1000	-	.	gene_id "MSTRG.36039"; transcript_id "MSTRG.36039.97"; exon_number "7";
chr11	StringTie	transcript	117820045	117829804	1000	-	.	gene_id "MSTRG.36039"; transcript_id "MSTRG.36039.98";
chr11	StringTie	exon	117820045	117820372	1000	-	.	gene_id "MSTRG.36039"; transcript_id "MSTRG.36039.98"; exon_number "1";
chr11	StringTie	exon	117820666	117820696	1000	-	.	gene_id "MSTRG.36039"; transcript_id "MSTRG.36039.98"; exon_number "2";
chr11	StringTie	exon	117820859	117820895	1000	-	.	gene_id "MSTRG.36039"; transcript_id "MSTRG.36039.98"; exon_number "3";
chr11	StringTie	exon	117822406	117822480	1000	-	.	gene_id "MSTRG.36039"; transcript_id "MSTRG.36039.98"; exon_number "4";
chr11	StringTie	exon	117822679	117822717	1000	-	.	gene_id "MSTRG.36039"; transcript_id "MSTRG.36039.98"; exon_number "5";
chr11	StringTie	exon	117827995	117828108	1000	-	.	gene_id "MSTRG.36039"; transcript_id "MSTRG.36039.98"; exon_number "6";
chr11	StringTie	exon	117829472	117829804	1000	-	.	gene_id "MSTRG.36039"; transcript_id "MSTRG.36039.98"; exon_number "7";
chr11	StringTie	transcript	117820046	117832248	1000	-	.	gene_id "MSTRG.36039"; transcript_id "MSTRG.36039.99";
chr11	StringTie	exon	117820046	117820372	1000	-	.	gene_id "MSTRG.36039"; transcript_id "MSTRG.36039.99"; exon_number "1";
chr11	StringTie	exon	117820666	117820696	1000	-	.	gene_id "MSTRG.36039"; transcript_id "MSTRG.36039.99"; exon_number "2";
chr11	StringTie	exon	117820859	117820895	1000	-	.	gene_id "MSTRG.36039"; transcript_id "MSTRG.36039.99"; exon_number "3";
chr11	StringTie	exon	117822406	117822480	1000	-	.	gene_id "MSTRG.36039"; transcript_id "MSTRG.36039.99"; exon_number "4";
chr11	StringTie	exon	117822679	117822717	1000	-	.	gene_id "MSTRG.36039"; transcript_id "MSTRG.36039.99"; exon_number "5";
chr11	StringTie	exon	117824654	117828108	1000	-	.	gene_id "MSTRG.36039"; transcript_id "MSTRG.36039.99"; exon_number "6";
chr11	StringTie	exon	117828626	117831665	1000	-	.	gene_id "MSTRG.36039"; transcript_id "MSTRG.36039.99"; exon_number "7";
chr11	StringTie	exon	117831904	117832248	1000	-	.	gene_id "MSTRG.36039"; transcript_id "MSTRG.36039.99"; exon_number "8";
chr1	StringTie	transcript	44674722	44725589	1000	+	.	gene_id "MSTRG.3604"; transcript_id "ENST00000357508"; gene_name "C1orf228"; ref_gene_id "ENSG00000198520";
chr1	StringTie	exon	44674722	44674873	1000	+	.	gene_id "MSTRG.3604"; transcript_id "ENST00000357508"; exon_number "1"; gene_name "C1orf228"; ref_gene_id "ENSG00000198520";
chr1	StringTie	exon	44689676	44689903	1000	+	.	gene_id "MSTRG.3604"; transcript_id "ENST00000357508"; exon_number "2"; gene_name "C1orf228"; ref_gene_id "ENSG00000198520";
chr1	StringTie	exon	44697102	44697170	1000	+	.	gene_id "MSTRG.3604"; transcript_id "ENST00000357508"; exon_number "3"; gene_name "C1orf228"; ref_gene_id "ENSG00000198520";
chr1	StringTie	exon	44698063	44698229	1000	+	.	gene_id "MSTRG.3604"; transcript_id "ENST00000357508"; exon_number "4"; gene_name "C1orf228"; ref_gene_id "ENSG00000198520";
chr1	StringTie	exon	44700923	44701119	1000	+	.	gene_id "MSTRG.3604"; transcript_id "ENST00000357508"; exon_number "5"; gene_name "C1orf228"; ref_gene_id "ENSG00000198520";
chr1	StringTie	exon	44704089	44704173	1000	+	.	gene_id "MSTRG.3604"; transcript_id "ENST00000357508"; exon_number "6"; gene_name "C1orf228"; ref_gene_id "ENSG00000198520";
chr1	StringTie	exon	44724122	44724244	1000	+	.	gene_id "MSTRG.3604"; transcript_id "ENST00000357508"; exon_number "7"; gene_name "C1orf228"; ref_gene_id "ENSG00000198520";
chr1	StringTie	exon	44724320	44724668	1000	+	.	gene_id "MSTRG.3604"; transcript_id "ENST00000357508"; exon_number "8"; gene_name "C1orf228"; ref_gene_id "ENSG00000198520";
chr1	StringTie	exon	44724774	44725217	1000	+	.	gene_id "MSTRG.3604"; transcript_id "ENST00000357508"; exon_number "9"; gene_name "C1orf228"; ref_gene_id "ENSG00000198520";
chr1	StringTie	exon	44725291	44725589	1000	+	.	gene_id "MSTRG.3604"; transcript_id "ENST00000357508"; exon_number "10"; gene_name "C1orf228"; ref_gene_id "ENSG00000198520";
chr1	StringTie	transcript	44776490	44776593	1000	+	.	gene_id "MSTRG.3604"; transcript_id "ENST00000364043"; gene_name "SNORD46"; ref_gene_id "ENSG00000200913";
chr1	StringTie	exon	44776490	44776593	1000	+	.	gene_id "MSTRG.3604"; transcript_id "ENST00000364043"; exon_number "1"; gene_name "SNORD46"; ref_gene_id "ENSG00000200913";
chr1	StringTie	transcript	44777843	44777912	1000	+	.	gene_id "MSTRG.3604"; transcript_id "ENST00000365161"; gene_name "SNORD38A"; ref_gene_id "ENSG00000202031";
chr1	StringTie	exon	44777843	44777912	1000	+	.	gene_id "MSTRG.3604"; transcript_id "ENST00000365161"; exon_number "1"; gene_name "SNORD38A"; ref_gene_id "ENSG00000202031";
chr1	StringTie	transcript	44775573	44778779	1000	+	.	gene_id "MSTRG.3604"; transcript_id "ENST00000372209"; gene_name "RPS8"; ref_gene_id "ENSG00000142937";
chr1	StringTie	exon	44775573	44775600	1000	+	.	gene_id "MSTRG.3604"; transcript_id "ENST00000372209"; exon_number "1"; gene_name "RPS8"; ref_gene_id "ENSG00000142937";
chr1	StringTie	exon	44776034	44776140	1000	+	.	gene_id "MSTRG.3604"; transcript_id "ENST00000372209"; exon_number "2"; gene_name "RPS8"; ref_gene_id "ENSG00000142937";
chr1	StringTie	exon	44776675	44776714	1000	+	.	gene_id "MSTRG.3604"; transcript_id "ENST00000372209"; exon_number "3"; gene_name "RPS8"; ref_gene_id "ENSG00000142937";
chr1	StringTie	exon	44777614	44777789	1000	+	.	gene_id "MSTRG.3604"; transcript_id "ENST00000372209"; exon_number "4"; gene_name "RPS8"; ref_gene_id "ENSG00000142937";
chr1	StringTie	exon	44778000	44778129	1000	+	.	gene_id "MSTRG.3604"; transcript_id "ENST00000372209"; exon_number "5"; gene_name "RPS8"; ref_gene_id "ENSG00000142937";
chr1	StringTie	exon	44778576	44778779	1000	+	.	gene_id "MSTRG.3604"; transcript_id "ENST00000372209"; exon_number "6"; gene_name "RPS8"; ref_gene_id "ENSG00000142937";
chr1	StringTie	transcript	44746406	44767767	1000	+	.	gene_id "MSTRG.3604"; transcript_id "ENST00000372217"; gene_name "KIF2C"; ref_gene_id "ENSG00000142945";
chr1	StringTie	exon	44746406	44746759	1000	+	.	gene_id "MSTRG.3604"; transcript_id "ENST00000372217"; exon_number "1"; gene_name "KIF2C"; ref_gene_id "ENSG00000142945";
chr1	StringTie	exon	44747384	44747485	1000	+	.	gene_id "MSTRG.3604"; transcript_id "ENST00000372217"; exon_number "2"; gene_name "KIF2C"; ref_gene_id "ENSG00000142945";
chr1	StringTie	exon	44747652	44747700	1000	+	.	gene_id "MSTRG.3604"; transcript_id "ENST00000372217"; exon_number "3"; gene_name "KIF2C"; ref_gene_id "ENSG00000142945";
chr1	StringTie	exon	44750442	44750564	1000	+	.	gene_id "MSTRG.3604"; transcript_id "ENST00000372217"; exon_number "4"; gene_name "KIF2C"; ref_gene_id "ENSG00000142945";
chr1	StringTie	exon	44753132	44753254	1000	+	.	gene_id "MSTRG.3604"; transcript_id "ENST00000372217"; exon_number "5"; gene_name "KIF2C"; ref_gene_id "ENSG00000142945";
chr1	StringTie	exon	44753733	44753833	1000	+	.	gene_id "MSTRG.3604"; transcript_id "ENST00000372217"; exon_number "6"; gene_name "KIF2C"; ref_gene_id "ENSG00000142945";
chr1	StringTie	exon	44754750	44754845	1000	+	.	gene_id "MSTRG.3604"; transcript_id "ENST00000372217"; exon_number "7"; gene_name "KIF2C"; ref_gene_id "ENSG00000142945";
chr1	StringTie	exon	44755929	44755983	1000	+	.	gene_id "MSTRG.3604"; transcript_id "ENST00000372217"; exon_number "8"; gene_name "KIF2C"; ref_gene_id "ENSG00000142945";
chr1	StringTie	exon	44756075	44756237	1000	+	.	gene_id "MSTRG.3604"; transcript_id "ENST00000372217"; exon_number "9"; gene_name "KIF2C"; ref_gene_id "ENSG00000142945";
chr1	StringTie	exon	44757556	44757646	1000	+	.	gene_id "MSTRG.3604"; transcript_id "ENST00000372217"; exon_number "10"; gene_name "KIF2C"; ref_gene_id "ENSG00000142945";
chr1	StringTie	exon	44757908	44757971	1000	+	.	gene_id "MSTRG.3604"; transcript_id "ENST00000372217"; exon_number "11"; gene_name "KIF2C"; ref_gene_id "ENSG00000142945";
chr1	StringTie	exon	44758049	44758140	1000	+	.	gene_id "MSTRG.3604"; transcript_id "ENST00000372217"; exon_number "12"; gene_name "KIF2C"; ref_gene_id "ENSG00000142945";
chr1	StringTie	exon	44759206	44759348	1000	+	.	gene_id "MSTRG.3604"; transcript_id "ENST00000372217"; exon_number "13"; gene_name "KIF2C"; ref_gene_id "ENSG00000142945";
chr1	StringTie	exon	44760280	44760484	1000	+	.	gene_id "MSTRG.3604"; transcript_id "ENST00000372217"; exon_number "14"; gene_name "KIF2C"; ref_gene_id "ENSG00000142945";
chr1	StringTie	exon	44760592	44760702	1000	+	.	gene_id "MSTRG.3604"; transcript_id "ENST00000372217"; exon_number "15"; gene_name "KIF2C"; ref_gene_id "ENSG00000142945";
chr1	StringTie	exon	44761916	44761983	1000	+	.	gene_id "MSTRG.3604"; transcript_id "ENST00000372217"; exon_number "16"; gene_name "KIF2C"; ref_gene_id "ENSG00000142945";
chr1	StringTie	exon	44762346	44762451	1000	+	.	gene_id "MSTRG.3604"; transcript_id "ENST00000372217"; exon_number "17"; gene_name "KIF2C"; ref_gene_id "ENSG00000142945";
chr1	StringTie	exon	44762545	44762658	1000	+	.	gene_id "MSTRG.3604"; transcript_id "ENST00000372217"; exon_number "18"; gene_name "KIF2C"; ref_gene_id "ENSG00000142945";
chr1	StringTie	exon	44766826	44766949	1000	+	.	gene_id "MSTRG.3604"; transcript_id "ENST00000372217"; exon_number "19"; gene_name "KIF2C"; ref_gene_id "ENSG00000142945";
chr1	StringTie	exon	44767097	44767767	1000	+	.	gene_id "MSTRG.3604"; transcript_id "ENST00000372217"; exon_number "20"; gene_name "KIF2C"; ref_gene_id "ENSG00000142945";
chr1	StringTie	transcript	44739820	44767767	1000	+	.	gene_id "MSTRG.3604"; transcript_id "ENST00000372224"; gene_name "KIF2C"; ref_gene_id "ENSG00000142945";
chr1	StringTie	exon	44739820	44740002	1000	+	.	gene_id "MSTRG.3604"; transcript_id "ENST00000372224"; exon_number "1"; gene_name "KIF2C"; ref_gene_id "ENSG00000142945";
chr1	StringTie	exon	44740913	44741007	1000	+	.	gene_id "MSTRG.3604"; transcript_id "ENST00000372224"; exon_number "2"; gene_name "KIF2C"; ref_gene_id "ENSG00000142945";
chr1	StringTie	exon	44747384	44747485	1000	+	.	gene_id "MSTRG.3604"; transcript_id "ENST00000372224"; exon_number "3"; gene_name "KIF2C"; ref_gene_id "ENSG00000142945";
chr1	StringTie	exon	44747652	44747700	1000	+	.	gene_id "MSTRG.3604"; transcript_id "ENST00000372224"; exon_number "4"; gene_name "KIF2C"; ref_gene_id "ENSG00000142945";
chr1	StringTie	exon	44750442	44750564	1000	+	.	gene_id "MSTRG.3604"; transcript_id "ENST00000372224"; exon_number "5"; gene_name "KIF2C"; ref_gene_id "ENSG00000142945";
chr1	StringTie	exon	44753132	44753254	1000	+	.	gene_id "MSTRG.3604"; transcript_id "ENST00000372224"; exon_number "6"; gene_name "KIF2C"; ref_gene_id "ENSG00000142945";
chr1	StringTie	exon	44753733	44753833	1000	+	.	gene_id "MSTRG.3604"; transcript_id "ENST00000372224"; exon_number "7"; gene_name "KIF2C"; ref_gene_id "ENSG00000142945";
chr1	StringTie	exon	44754750	44754845	1000	+	.	gene_id "MSTRG.3604"; transcript_id "ENST00000372224"; exon_number "8"; gene_name "KIF2C"; ref_gene_id "ENSG00000142945";
chr1	StringTie	exon	44755929	44755983	1000	+	.	gene_id "MSTRG.3604"; transcript_id "ENST00000372224"; exon_number "9"; gene_name "KIF2C"; ref_gene_id "ENSG00000142945";
chr1	StringTie	exon	44756075	44756237	1000	+	.	gene_id "MSTRG.3604"; transcript_id "ENST00000372224"; exon_number "10"; gene_name "KIF2C"; ref_gene_id "ENSG00000142945";
chr1	StringTie	exon	44757556	44757646	1000	+	.	gene_id "MSTRG.3604"; transcript_id "ENST00000372224"; exon_number "11"; gene_name "KIF2C"; ref_gene_id "ENSG00000142945";
chr1	StringTie	exon	44757908	44757971	1000	+	.	gene_id "MSTRG.3604"; transcript_id "ENST00000372224"; exon_number "12"; gene_name "KIF2C"; ref_gene_id "ENSG00000142945";
chr1	StringTie	exon	44758049	44758140	1000	+	.	gene_id "MSTRG.3604"; transcript_id "ENST00000372224"; exon_number "13"; gene_name "KIF2C"; ref_gene_id "ENSG00000142945";
chr1	StringTie	exon	44759206	44759348	1000	+	.	gene_id "MSTRG.3604"; transcript_id "ENST00000372224"; exon_number "14"; gene_name "KIF2C"; ref_gene_id "ENSG00000142945";
chr1	StringTie	exon	44760280	44760484	1000	+	.	gene_id "MSTRG.3604"; transcript_id "ENST00000372224"; exon_number "15"; gene_name "KIF2C"; ref_gene_id "ENSG00000142945";
chr1	StringTie	exon	44760592	44760702	1000	+	.	gene_id "MSTRG.3604"; transcript_id "ENST00000372224"; exon_number "16"; gene_name "KIF2C"; ref_gene_id "ENSG00000142945";
chr1	StringTie	exon	44761916	44761983	1000	+	.	gene_id "MSTRG.3604"; transcript_id "ENST00000372224"; exon_number "17"; gene_name "KIF2C"; ref_gene_id "ENSG00000142945";
chr1	StringTie	exon	44762346	44762451	1000	+	.	gene_id "MSTRG.3604"; transcript_id "ENST00000372224"; exon_number "18"; gene_name "KIF2C"; ref_gene_id "ENSG00000142945";
chr1	StringTie	exon	44762545	44762658	1000	+	.	gene_id "MSTRG.3604"; transcript_id "ENST00000372224"; exon_number "19"; gene_name "KIF2C"; ref_gene_id "ENSG00000142945";
chr1	StringTie	exon	44766826	44766949	1000	+	.	gene_id "MSTRG.3604"; transcript_id "ENST00000372224"; exon_number "20"; gene_name "KIF2C"; ref_gene_id "ENSG00000142945";
chr1	StringTie	exon	44767097	44767767	1000	+	.	gene_id "MSTRG.3604"; transcript_id "ENST00000372224"; exon_number "21"; gene_name "KIF2C"; ref_gene_id "ENSG00000142945";
chr1	StringTie	transcript	44778390	44778456	1000	+	.	gene_id "MSTRG.3604"; transcript_id "ENST00000384690"; gene_name "SNORD38B"; ref_gene_id "ENSG00000207421";
chr1	StringTie	exon	44778390	44778456	1000	+	.	gene_id "MSTRG.3604"; transcript_id "ENST00000384690"; exon_number "1"; gene_name "SNORD38B"; ref_gene_id "ENSG00000207421";
chr1	StringTie	transcript	44775437	44778779	1000	+	.	gene_id "MSTRG.3604"; transcript_id "ENST00000396651"; gene_name "RPS8"; ref_gene_id "ENSG00000142937";
chr1	StringTie	exon	44775437	44775600	1000	+	.	gene_id "MSTRG.3604"; transcript_id "ENST00000396651"; exon_number "1"; gene_name "RPS8"; ref_gene_id "ENSG00000142937";
chr1	StringTie	exon	44776034	44776140	1000	+	.	gene_id "MSTRG.3604"; transcript_id "ENST00000396651"; exon_number "2"; gene_name "RPS8"; ref_gene_id "ENSG00000142937";
chr1	StringTie	exon	44776675	44776774	1000	+	.	gene_id "MSTRG.3604"; transcript_id "ENST00000396651"; exon_number "3"; gene_name "RPS8"; ref_gene_id "ENSG00000142937";
chr1	StringTie	exon	44777614	44777789	1000	+	.	gene_id "MSTRG.3604"; transcript_id "ENST00000396651"; exon_number "4"; gene_name "RPS8"; ref_gene_id "ENSG00000142937";
chr1	StringTie	exon	44778000	44778129	1000	+	.	gene_id "MSTRG.3604"; transcript_id "ENST00000396651"; exon_number "5"; gene_name "RPS8"; ref_gene_id "ENSG00000142937";
chr1	StringTie	exon	44778576	44778779	1000	+	.	gene_id "MSTRG.3604"; transcript_id "ENST00000396651"; exon_number "6"; gene_name "RPS8"; ref_gene_id "ENSG00000142937";
chr1	StringTie	transcript	44674713	44698133	1000	+	.	gene_id "MSTRG.3604"; transcript_id "ENST00000418644"; gene_name "C1orf228"; ref_gene_id "ENSG00000198520";
chr1	StringTie	exon	44674713	44674873	1000	+	.	gene_id "MSTRG.3604"; transcript_id "ENST00000418644"; exon_number "1"; gene_name "C1orf228"; ref_gene_id "ENSG00000198520";
chr1	StringTie	exon	44684393	44684656	1000	+	.	gene_id "MSTRG.3604"; transcript_id "ENST00000418644"; exon_number "2"; gene_name "C1orf228"; ref_gene_id "ENSG00000198520";
chr1	StringTie	exon	44688196	44688319	1000	+	.	gene_id "MSTRG.3604"; transcript_id "ENST00000418644"; exon_number "3"; gene_name "C1orf228"; ref_gene_id "ENSG00000198520";
chr1	StringTie	exon	44689676	44689903	1000	+	.	gene_id "MSTRG.3604"; transcript_id "ENST00000418644"; exon_number "4"; gene_name "C1orf228"; ref_gene_id "ENSG00000198520";
chr1	StringTie	exon	44697102	44697170	1000	+	.	gene_id "MSTRG.3604"; transcript_id "ENST00000418644"; exon_number "5"; gene_name "C1orf228"; ref_gene_id "ENSG00000198520";
chr1	StringTie	exon	44698063	44698133	1000	+	.	gene_id "MSTRG.3604"; transcript_id "ENST00000418644"; exon_number "6"; gene_name "C1orf228"; ref_gene_id "ENSG00000198520";
chr1	StringTie	transcript	44724373	44725591	1000	+	.	gene_id "MSTRG.3604"; transcript_id "ENST00000418779"; gene_name "C1orf228"; ref_gene_id "ENSG00000198520";
chr1	StringTie	exon	44724373	44724668	1000	+	.	gene_id "MSTRG.3604"; transcript_id "ENST00000418779"; exon_number "1"; gene_name "C1orf228"; ref_gene_id "ENSG00000198520";
chr1	StringTie	exon	44724762	44724839	1000	+	.	gene_id "MSTRG.3604"; transcript_id "ENST00000418779"; exon_number "2"; gene_name "C1orf228"; ref_gene_id "ENSG00000198520";
chr1	StringTie	exon	44725136	44725217	1000	+	.	gene_id "MSTRG.3604"; transcript_id "ENST00000418779"; exon_number "3"; gene_name "C1orf228"; ref_gene_id "ENSG00000198520";
chr1	StringTie	exon	44725291	44725591	1000	+	.	gene_id "MSTRG.3604"; transcript_id "ENST00000418779"; exon_number "4"; gene_name "C1orf228"; ref_gene_id "ENSG00000198520";
chr1	StringTie	transcript	44674758	44724362	1000	+	.	gene_id "MSTRG.3604"; transcript_id "ENST00000421398"; gene_name "C1orf228"; ref_gene_id "ENSG00000198520";
chr1	StringTie	exon	44674758	44674873	1000	+	.	gene_id "MSTRG.3604"; transcript_id "ENST00000421398"; exon_number "1"; gene_name "C1orf228"; ref_gene_id "ENSG00000198520";
chr1	StringTie	exon	44700923	44701119	1000	+	.	gene_id "MSTRG.3604"; transcript_id "ENST00000421398"; exon_number "2"; gene_name "C1orf228"; ref_gene_id "ENSG00000198520";
chr1	StringTie	exon	44704089	44704173	1000	+	.	gene_id "MSTRG.3604"; transcript_id "ENST00000421398"; exon_number "3"; gene_name "C1orf228"; ref_gene_id "ENSG00000198520";
chr1	StringTie	exon	44724122	44724244	1000	+	.	gene_id "MSTRG.3604"; transcript_id "ENST00000421398"; exon_number "4"; gene_name "C1orf228"; ref_gene_id "ENSG00000198520";
chr1	StringTie	exon	44724320	44724362	1000	+	.	gene_id "MSTRG.3604"; transcript_id "ENST00000421398"; exon_number "5"; gene_name "C1orf228"; ref_gene_id "ENSG00000198520";
chr1	StringTie	transcript	44760480	44762613	1000	+	.	gene_id "MSTRG.3604"; transcript_id "ENST00000423289"; gene_name "KIF2C"; ref_gene_id "ENSG00000142945";
chr1	StringTie	exon	44760480	44760484	1000	+	.	gene_id "MSTRG.3604"; transcript_id "ENST00000423289"; exon_number "1"; gene_name "KIF2C"; ref_gene_id "ENSG00000142945";
chr1	StringTie	exon	44760592	44760702	1000	+	.	gene_id "MSTRG.3604"; transcript_id "ENST00000423289"; exon_number "2"; gene_name "KIF2C"; ref_gene_id "ENSG00000142945";
chr1	StringTie	exon	44761916	44761983	1000	+	.	gene_id "MSTRG.3604"; transcript_id "ENST00000423289"; exon_number "3"; gene_name "KIF2C"; ref_gene_id "ENSG00000142945";
chr1	StringTie	exon	44762229	44762295	1000	+	.	gene_id "MSTRG.3604"; transcript_id "ENST00000423289"; exon_number "4"; gene_name "KIF2C"; ref_gene_id "ENSG00000142945";
chr1	StringTie	exon	44762545	44762613	1000	+	.	gene_id "MSTRG.3604"; transcript_id "ENST00000423289"; exon_number "5"; gene_name "KIF2C"; ref_gene_id "ENSG00000142945";
chr1	StringTie	transcript	44674692	44724474	1000	+	.	gene_id "MSTRG.3604"; transcript_id "ENST00000424484"; gene_name "C1orf228"; ref_gene_id "ENSG00000198520";
chr1	StringTie	exon	44674692	44674873	1000	+	.	gene_id "MSTRG.3604"; transcript_id "ENST00000424484"; exon_number "1"; gene_name "C1orf228"; ref_gene_id "ENSG00000198520";
chr1	StringTie	exon	44689676	44689874	1000	+	.	gene_id "MSTRG.3604"; transcript_id "ENST00000424484"; exon_number "2"; gene_name "C1orf228"; ref_gene_id "ENSG00000198520";
chr1	StringTie	exon	44692928	44693020	1000	+	.	gene_id "MSTRG.3604"; transcript_id "ENST00000424484"; exon_number "3"; gene_name "C1orf228"; ref_gene_id "ENSG00000198520";
chr1	StringTie	exon	44704089	44704173	1000	+	.	gene_id "MSTRG.3604"; transcript_id "ENST00000424484"; exon_number "4"; gene_name "C1orf228"; ref_gene_id "ENSG00000198520";
chr1	StringTie	exon	44724122	44724244	1000	+	.	gene_id "MSTRG.3604"; transcript_id "ENST00000424484"; exon_number "5"; gene_name "C1orf228"; ref_gene_id "ENSG00000198520";
chr1	StringTie	exon	44724320	44724474	1000	+	.	gene_id "MSTRG.3604"; transcript_id "ENST00000424484"; exon_number "6"; gene_name "C1orf228"; ref_gene_id "ENSG00000198520";
chr1	StringTie	transcript	44723785	44724427	1000	+	.	gene_id "MSTRG.3604"; transcript_id "ENST00000427321"; gene_name "C1orf228"; ref_gene_id "ENSG00000198520";
chr1	StringTie	exon	44723785	44723906	1000	+	.	gene_id "MSTRG.3604"; transcript_id "ENST00000427321"; exon_number "1"; gene_name "C1orf228"; ref_gene_id "ENSG00000198520";
chr1	StringTie	exon	44724122	44724244	1000	+	.	gene_id "MSTRG.3604"; transcript_id "ENST00000427321"; exon_number "2"; gene_name "C1orf228"; ref_gene_id "ENSG00000198520";
chr1	StringTie	exon	44724320	44724427	1000	+	.	gene_id "MSTRG.3604"; transcript_id "ENST00000427321"; exon_number "3"; gene_name "C1orf228"; ref_gene_id "ENSG00000198520";
chr1	StringTie	transcript	44723844	44724380	1000	+	.	gene_id "MSTRG.3604"; transcript_id "ENST00000427336"; gene_name "C1orf228"; ref_gene_id "ENSG00000198520";
chr1	StringTie	exon	44723844	44724244	1000	+	.	gene_id "MSTRG.3604"; transcript_id "ENST00000427336"; exon_number "1"; gene_name "C1orf228"; ref_gene_id "ENSG00000198520";
chr1	StringTie	exon	44724320	44724380	1000	+	.	gene_id "MSTRG.3604"; transcript_id "ENST00000427336"; exon_number "2"; gene_name "C1orf228"; ref_gene_id "ENSG00000198520";
chr1	StringTie	transcript	44689834	44724380	1000	+	.	gene_id "MSTRG.3604"; transcript_id "ENST00000434068"; gene_name "C1orf228"; ref_gene_id "ENSG00000198520";
chr1	StringTie	exon	44689834	44689874	1000	+	.	gene_id "MSTRG.3604"; transcript_id "ENST00000434068"; exon_number "1"; gene_name "C1orf228"; ref_gene_id "ENSG00000198520";
chr1	StringTie	exon	44700923	44701119	1000	+	.	gene_id "MSTRG.3604"; transcript_id "ENST00000434068"; exon_number "2"; gene_name "C1orf228"; ref_gene_id "ENSG00000198520";
chr1	StringTie	exon	44704089	44704173	1000	+	.	gene_id "MSTRG.3604"; transcript_id "ENST00000434068"; exon_number "3"; gene_name "C1orf228"; ref_gene_id "ENSG00000198520";
chr1	StringTie	exon	44724122	44724244	1000	+	.	gene_id "MSTRG.3604"; transcript_id "ENST00000434068"; exon_number "4"; gene_name "C1orf228"; ref_gene_id "ENSG00000198520";
chr1	StringTie	exon	44724337	44724380	1000	+	.	gene_id "MSTRG.3604"; transcript_id "ENST00000434068"; exon_number "5"; gene_name "C1orf228"; ref_gene_id "ENSG00000198520";
chr1	StringTie	transcript	44700973	44724379	1000	+	.	gene_id "MSTRG.3604"; transcript_id "ENST00000434520"; gene_name "C1orf228"; ref_gene_id "ENSG00000198520";
chr1	StringTie	exon	44700973	44701119	1000	+	.	gene_id "MSTRG.3604"; transcript_id "ENST00000434520"; exon_number "1"; gene_name "C1orf228"; ref_gene_id "ENSG00000198520";
chr1	StringTie	exon	44724122	44724244	1000	+	.	gene_id "MSTRG.3604"; transcript_id "ENST00000434520"; exon_number "2"; gene_name "C1orf228"; ref_gene_id "ENSG00000198520";
chr1	StringTie	exon	44724320	44724379	1000	+	.	gene_id "MSTRG.3604"; transcript_id "ENST00000434520"; exon_number "3"; gene_name "C1orf228"; ref_gene_id "ENSG00000198520";
chr1	StringTie	transcript	44723831	44724362	1000	+	.	gene_id "MSTRG.3604"; transcript_id "ENST00000440383"; gene_name "C1orf228"; ref_gene_id "ENSG00000198520";
chr1	StringTie	exon	44723831	44723906	1000	+	.	gene_id "MSTRG.3604"; transcript_id "ENST00000440383"; exon_number "1"; gene_name "C1orf228"; ref_gene_id "ENSG00000198520";
chr1	StringTie	exon	44723985	44724362	1000	+	.	gene_id "MSTRG.3604"; transcript_id "ENST00000440383"; exon_number "2"; gene_name "C1orf228"; ref_gene_id "ENSG00000198520";
chr1	StringTie	transcript	44674722	44704111	1000	+	.	gene_id "MSTRG.3604"; transcript_id "ENST00000441519"; gene_name "C1orf228"; ref_gene_id "ENSG00000198520";
chr1	StringTie	exon	44674722	44674873	1000	+	.	gene_id "MSTRG.3604"; transcript_id "ENST00000441519"; exon_number "1"; gene_name "C1orf228"; ref_gene_id "ENSG00000198520";
chr1	StringTie	exon	44689676	44689903	1000	+	.	gene_id "MSTRG.3604"; transcript_id "ENST00000441519"; exon_number "2"; gene_name "C1orf228"; ref_gene_id "ENSG00000198520";
chr1	StringTie	exon	44697102	44697170	1000	+	.	gene_id "MSTRG.3604"; transcript_id "ENST00000441519"; exon_number "3"; gene_name "C1orf228"; ref_gene_id "ENSG00000198520";
chr1	StringTie	exon	44698063	44698229	1000	+	.	gene_id "MSTRG.3604"; transcript_id "ENST00000441519"; exon_number "4"; gene_name "C1orf228"; ref_gene_id "ENSG00000198520";
chr1	StringTie	exon	44700923	44701119	1000	+	.	gene_id "MSTRG.3604"; transcript_id "ENST00000441519"; exon_number "5"; gene_name "C1orf228"; ref_gene_id "ENSG00000198520";
chr1	StringTie	exon	44704089	44704111	1000	+	.	gene_id "MSTRG.3604"; transcript_id "ENST00000441519"; exon_number "6"; gene_name "C1orf228"; ref_gene_id "ENSG00000198520";
chr1	StringTie	transcript	44723795	44724304	1000	+	.	gene_id "MSTRG.3604"; transcript_id "ENST00000444525"; gene_name "C1orf228"; ref_gene_id "ENSG00000198520";
chr1	StringTie	exon	44723795	44723906	1000	+	.	gene_id "MSTRG.3604"; transcript_id "ENST00000444525"; exon_number "1"; gene_name "C1orf228"; ref_gene_id "ENSG00000198520";
chr1	StringTie	exon	44724122	44724304	1000	+	.	gene_id "MSTRG.3604"; transcript_id "ENST00000444525"; exon_number "2"; gene_name "C1orf228"; ref_gene_id "ENSG00000198520";
chr1	StringTie	transcript	44674780	44724343	1000	+	.	gene_id "MSTRG.3604"; transcript_id "ENST00000444751"; gene_name "C1orf228"; ref_gene_id "ENSG00000198520";
chr1	StringTie	exon	44674780	44674873	1000	+	.	gene_id "MSTRG.3604"; transcript_id "ENST00000444751"; exon_number "1"; gene_name "C1orf228"; ref_gene_id "ENSG00000198520";
chr1	StringTie	exon	44689742	44689874	1000	+	.	gene_id "MSTRG.3604"; transcript_id "ENST00000444751"; exon_number "2"; gene_name "C1orf228"; ref_gene_id "ENSG00000198520";
chr1	StringTie	exon	44700923	44701119	1000	+	.	gene_id "MSTRG.3604"; transcript_id "ENST00000444751"; exon_number "3"; gene_name "C1orf228"; ref_gene_id "ENSG00000198520";
chr1	StringTie	exon	44704089	44704173	1000	+	.	gene_id "MSTRG.3604"; transcript_id "ENST00000444751"; exon_number "4"; gene_name "C1orf228"; ref_gene_id "ENSG00000198520";
chr1	StringTie	exon	44724122	44724244	1000	+	.	gene_id "MSTRG.3604"; transcript_id "ENST00000444751"; exon_number "5"; gene_name "C1orf228"; ref_gene_id "ENSG00000198520";
chr1	StringTie	exon	44724320	44724343	1000	+	.	gene_id "MSTRG.3604"; transcript_id "ENST00000444751"; exon_number "6"; gene_name "C1orf228"; ref_gene_id "ENSG00000198520";
chr1	StringTie	transcript	44674726	44701109	1000	+	.	gene_id "MSTRG.3604"; transcript_id "ENST00000445071"; gene_name "C1orf228"; ref_gene_id "ENSG00000198520";
chr1	StringTie	exon	44674726	44674873	1000	+	.	gene_id "MSTRG.3604"; transcript_id "ENST00000445071"; exon_number "1"; gene_name "C1orf228"; ref_gene_id "ENSG00000198520";
chr1	StringTie	exon	44684393	44684656	1000	+	.	gene_id "MSTRG.3604"; transcript_id "ENST00000445071"; exon_number "2"; gene_name "C1orf228"; ref_gene_id "ENSG00000198520";
chr1	StringTie	exon	44689676	44689903	1000	+	.	gene_id "MSTRG.3604"; transcript_id "ENST00000445071"; exon_number "3"; gene_name "C1orf228"; ref_gene_id "ENSG00000198520";
chr1	StringTie	exon	44697102	44697170	1000	+	.	gene_id "MSTRG.3604"; transcript_id "ENST00000445071"; exon_number "4"; gene_name "C1orf228"; ref_gene_id "ENSG00000198520";
chr1	StringTie	exon	44698063	44698229	1000	+	.	gene_id "MSTRG.3604"; transcript_id "ENST00000445071"; exon_number "5"; gene_name "C1orf228"; ref_gene_id "ENSG00000198520";
chr1	StringTie	exon	44700923	44701109	1000	+	.	gene_id "MSTRG.3604"; transcript_id "ENST00000445071"; exon_number "6"; gene_name "C1orf228"; ref_gene_id "ENSG00000198520";
chr1	StringTie	transcript	44723792	44724378	1000	+	.	gene_id "MSTRG.3604"; transcript_id "ENST00000446792"; gene_name "C1orf228"; ref_gene_id "ENSG00000198520";
chr1	StringTie	exon	44723792	44723906	1000	+	.	gene_id "MSTRG.3604"; transcript_id "ENST00000446792"; exon_number "1"; gene_name "C1orf228"; ref_gene_id "ENSG00000198520";
chr1	StringTie	exon	44723985	44724244	1000	+	.	gene_id "MSTRG.3604"; transcript_id "ENST00000446792"; exon_number "2"; gene_name "C1orf228"; ref_gene_id "ENSG00000198520";
chr1	StringTie	exon	44724320	44724378	1000	+	.	gene_id "MSTRG.3604"; transcript_id "ENST00000446792"; exon_number "3"; gene_name "C1orf228"; ref_gene_id "ENSG00000198520";
chr1	StringTie	transcript	44739818	44757971	1000	+	.	gene_id "MSTRG.3604"; transcript_id "ENST00000452259"; gene_name "KIF2C"; ref_gene_id "ENSG00000142945";
chr1	StringTie	exon	44739818	44740002	1000	+	.	gene_id "MSTRG.3604"; transcript_id "ENST00000452259"; exon_number "1"; gene_name "KIF2C"; ref_gene_id "ENSG00000142945";
chr1	StringTie	exon	44740913	44741007	1000	+	.	gene_id "MSTRG.3604"; transcript_id "ENST00000452259"; exon_number "2"; gene_name "KIF2C"; ref_gene_id "ENSG00000142945";
chr1	StringTie	exon	44747384	44747485	1000	+	.	gene_id "MSTRG.3604"; transcript_id "ENST00000452259"; exon_number "3"; gene_name "KIF2C"; ref_gene_id "ENSG00000142945";
chr1	StringTie	exon	44747652	44747700	1000	+	.	gene_id "MSTRG.3604"; transcript_id "ENST00000452259"; exon_number "4"; gene_name "KIF2C"; ref_gene_id "ENSG00000142945";
chr1	StringTie	exon	44750442	44750564	1000	+	.	gene_id "MSTRG.3604"; transcript_id "ENST00000452259"; exon_number "5"; gene_name "KIF2C"; ref_gene_id "ENSG00000142945";
chr1	StringTie	exon	44753733	44753833	1000	+	.	gene_id "MSTRG.3604"; transcript_id "ENST00000452259"; exon_number "6"; gene_name "KIF2C"; ref_gene_id "ENSG00000142945";
chr1	StringTie	exon	44754750	44754845	1000	+	.	gene_id "MSTRG.3604"; transcript_id "ENST00000452259"; exon_number "7"; gene_name "KIF2C"; ref_gene_id "ENSG00000142945";
chr1	StringTie	exon	44755929	44755983	1000	+	.	gene_id "MSTRG.3604"; transcript_id "ENST00000452259"; exon_number "8"; gene_name "KIF2C"; ref_gene_id "ENSG00000142945";
chr1	StringTie	exon	44756075	44756237	1000	+	.	gene_id "MSTRG.3604"; transcript_id "ENST00000452259"; exon_number "9"; gene_name "KIF2C"; ref_gene_id "ENSG00000142945";
chr1	StringTie	exon	44757556	44757646	1000	+	.	gene_id "MSTRG.3604"; transcript_id "ENST00000452259"; exon_number "10"; gene_name "KIF2C"; ref_gene_id "ENSG00000142945";
chr1	StringTie	exon	44757908	44757971	1000	+	.	gene_id "MSTRG.3604"; transcript_id "ENST00000452259"; exon_number "11"; gene_name "KIF2C"; ref_gene_id "ENSG00000142945";
chr1	StringTie	transcript	44674755	44697140	1000	+	.	gene_id "MSTRG.3604"; transcript_id "ENST00000453711"; gene_name "C1orf228"; ref_gene_id "ENSG00000198520";
chr1	StringTie	exon	44674755	44674873	1000	+	.	gene_id "MSTRG.3604"; transcript_id "ENST00000453711"; exon_number "1"; gene_name "C1orf228"; ref_gene_id "ENSG00000198520";
chr1	StringTie	exon	44689109	44689224	1000	+	.	gene_id "MSTRG.3604"; transcript_id "ENST00000453711"; exon_number "2"; gene_name "C1orf228"; ref_gene_id "ENSG00000198520";
chr1	StringTie	exon	44689676	44689903	1000	+	.	gene_id "MSTRG.3604"; transcript_id "ENST00000453711"; exon_number "3"; gene_name "C1orf228"; ref_gene_id "ENSG00000198520";
chr1	StringTie	exon	44697102	44697140	1000	+	.	gene_id "MSTRG.3604"; transcript_id "ENST00000453711"; exon_number "4"; gene_name "C1orf228"; ref_gene_id "ENSG00000198520";
chr1	StringTie	transcript	44739953	44756148	1000	+	.	gene_id "MSTRG.3604"; transcript_id "ENST00000455186"; gene_name "KIF2C"; ref_gene_id "ENSG00000142945";
chr1	StringTie	exon	44739953	44740042	1000	+	.	gene_id "MSTRG.3604"; transcript_id "ENST00000455186"; exon_number "1"; gene_name "KIF2C"; ref_gene_id "ENSG00000142945";
chr1	StringTie	exon	44740913	44741007	1000	+	.	gene_id "MSTRG.3604"; transcript_id "ENST00000455186"; exon_number "2"; gene_name "KIF2C"; ref_gene_id "ENSG00000142945";
chr1	StringTie	exon	44747384	44747485	1000	+	.	gene_id "MSTRG.3604"; transcript_id "ENST00000455186"; exon_number "3"; gene_name "KIF2C"; ref_gene_id "ENSG00000142945";
chr1	StringTie	exon	44747652	44747700	1000	+	.	gene_id "MSTRG.3604"; transcript_id "ENST00000455186"; exon_number "4"; gene_name "KIF2C"; ref_gene_id "ENSG00000142945";
chr1	StringTie	exon	44750442	44750564	1000	+	.	gene_id "MSTRG.3604"; transcript_id "ENST00000455186"; exon_number "5"; gene_name "KIF2C"; ref_gene_id "ENSG00000142945";
chr1	StringTie	exon	44753132	44753254	1000	+	.	gene_id "MSTRG.3604"; transcript_id "ENST00000455186"; exon_number "6"; gene_name "KIF2C"; ref_gene_id "ENSG00000142945";
chr1	StringTie	exon	44753733	44753833	1000	+	.	gene_id "MSTRG.3604"; transcript_id "ENST00000455186"; exon_number "7"; gene_name "KIF2C"; ref_gene_id "ENSG00000142945";
chr1	StringTie	exon	44754750	44754845	1000	+	.	gene_id "MSTRG.3604"; transcript_id "ENST00000455186"; exon_number "8"; gene_name "KIF2C"; ref_gene_id "ENSG00000142945";
chr1	StringTie	exon	44755929	44755983	1000	+	.	gene_id "MSTRG.3604"; transcript_id "ENST00000455186"; exon_number "9"; gene_name "KIF2C"; ref_gene_id "ENSG00000142945";
chr1	StringTie	exon	44756075	44756148	1000	+	.	gene_id "MSTRG.3604"; transcript_id "ENST00000455186"; exon_number "10"; gene_name "KIF2C"; ref_gene_id "ENSG00000142945";
chr1	StringTie	transcript	44674713	44704111	1000	+	.	gene_id "MSTRG.3604"; transcript_id "ENST00000455805"; gene_name "C1orf228"; ref_gene_id "ENSG00000198520";
chr1	StringTie	exon	44674713	44674873	1000	+	.	gene_id "MSTRG.3604"; transcript_id "ENST00000455805"; exon_number "1"; gene_name "C1orf228"; ref_gene_id "ENSG00000198520";
chr1	StringTie	exon	44689676	44689874	1000	+	.	gene_id "MSTRG.3604"; transcript_id "ENST00000455805"; exon_number "2"; gene_name "C1orf228"; ref_gene_id "ENSG00000198520";
chr1	StringTie	exon	44698063	44698229	1000	+	.	gene_id "MSTRG.3604"; transcript_id "ENST00000455805"; exon_number "3"; gene_name "C1orf228"; ref_gene_id "ENSG00000198520";
chr1	StringTie	exon	44700923	44701119	1000	+	.	gene_id "MSTRG.3604"; transcript_id "ENST00000455805"; exon_number "4"; gene_name "C1orf228"; ref_gene_id "ENSG00000198520";
chr1	StringTie	exon	44704089	44704111	1000	+	.	gene_id "MSTRG.3604"; transcript_id "ENST00000455805"; exon_number "5"; gene_name "C1orf228"; ref_gene_id "ENSG00000198520";
chr1	StringTie	transcript	44674713	44725591	1000	+	.	gene_id "MSTRG.3604"; transcript_id "ENST00000458657"; gene_name "C1orf228"; ref_gene_id "ENSG00000198520";
chr1	StringTie	exon	44674713	44674873	1000	+	.	gene_id "MSTRG.3604"; transcript_id "ENST00000458657"; exon_number "1"; gene_name "C1orf228"; ref_gene_id "ENSG00000198520";
chr1	StringTie	exon	44688196	44688319	1000	+	.	gene_id "MSTRG.3604"; transcript_id "ENST00000458657"; exon_number "2"; gene_name "C1orf228"; ref_gene_id "ENSG00000198520";
chr1	StringTie	exon	44689676	44689903	1000	+	.	gene_id "MSTRG.3604"; transcript_id "ENST00000458657"; exon_number "3"; gene_name "C1orf228"; ref_gene_id "ENSG00000198520";
chr1	StringTie	exon	44697102	44697170	1000	+	.	gene_id "MSTRG.3604"; transcript_id "ENST00000458657"; exon_number "4"; gene_name "C1orf228"; ref_gene_id "ENSG00000198520";
chr1	StringTie	exon	44698063	44698229	1000	+	.	gene_id "MSTRG.3604"; transcript_id "ENST00000458657"; exon_number "5"; gene_name "C1orf228"; ref_gene_id "ENSG00000198520";
chr1	StringTie	exon	44700923	44701119	1000	+	.	gene_id "MSTRG.3604"; transcript_id "ENST00000458657"; exon_number "6"; gene_name "C1orf228"; ref_gene_id "ENSG00000198520";
chr1	StringTie	exon	44704089	44704173	1000	+	.	gene_id "MSTRG.3604"; transcript_id "ENST00000458657"; exon_number "7"; gene_name "C1orf228"; ref_gene_id "ENSG00000198520";
chr1	StringTie	exon	44724122	44724244	1000	+	.	gene_id "MSTRG.3604"; transcript_id "ENST00000458657"; exon_number "8"; gene_name "C1orf228"; ref_gene_id "ENSG00000198520";
chr1	StringTie	exon	44724320	44724392	1000	+	.	gene_id "MSTRG.3604"; transcript_id "ENST00000458657"; exon_number "9"; gene_name "C1orf228"; ref_gene_id "ENSG00000198520";
chr1	StringTie	exon	44724539	44724668	1000	+	.	gene_id "MSTRG.3604"; transcript_id "ENST00000458657"; exon_number "10"; gene_name "C1orf228"; ref_gene_id "ENSG00000198520";
chr1	StringTie	exon	44724762	44724839	1000	+	.	gene_id "MSTRG.3604"; transcript_id "ENST00000458657"; exon_number "11"; gene_name "C1orf228"; ref_gene_id "ENSG00000198520";
chr1	StringTie	exon	44725136	44725217	1000	+	.	gene_id "MSTRG.3604"; transcript_id "ENST00000458657"; exon_number "12"; gene_name "C1orf228"; ref_gene_id "ENSG00000198520";
chr1	StringTie	exon	44725291	44725591	1000	+	.	gene_id "MSTRG.3604"; transcript_id "ENST00000458657"; exon_number "13"; gene_name "C1orf228"; ref_gene_id "ENSG00000198520";
chr1	StringTie	transcript	44777226	44778779	1000	+	.	gene_id "MSTRG.3604"; transcript_id "ENST00000464658"; gene_name "RPS8"; ref_gene_id "ENSG00000142937";
chr1	StringTie	exon	44777226	44777789	1000	+	.	gene_id "MSTRG.3604"; transcript_id "ENST00000464658"; exon_number "1"; gene_name "RPS8"; ref_gene_id "ENSG00000142937";
chr1	StringTie	exon	44778000	44778129	1000	+	.	gene_id "MSTRG.3604"; transcript_id "ENST00000464658"; exon_number "2"; gene_name "RPS8"; ref_gene_id "ENSG00000142937";
chr1	StringTie	exon	44778576	44778779	1000	+	.	gene_id "MSTRG.3604"; transcript_id "ENST00000464658"; exon_number "3"; gene_name "RPS8"; ref_gene_id "ENSG00000142937";
chr1	StringTie	transcript	44775578	44777525	1000	+	.	gene_id "MSTRG.3604"; transcript_id "ENST00000470475"; gene_name "RPS8"; ref_gene_id "ENSG00000142937";
chr1	StringTie	exon	44775578	44775600	1000	+	.	gene_id "MSTRG.3604"; transcript_id "ENST00000470475"; exon_number "1"; gene_name "RPS8"; ref_gene_id "ENSG00000142937";
chr1	StringTie	exon	44776034	44776140	1000	+	.	gene_id "MSTRG.3604"; transcript_id "ENST00000470475"; exon_number "2"; gene_name "RPS8"; ref_gene_id "ENSG00000142937";
chr1	StringTie	exon	44776675	44777525	1000	+	.	gene_id "MSTRG.3604"; transcript_id "ENST00000470475"; exon_number "3"; gene_name "RPS8"; ref_gene_id "ENSG00000142937";
chr1	StringTie	transcript	44762140	44766879	1000	+	.	gene_id "MSTRG.3604"; transcript_id "ENST00000472235"; gene_name "KIF2C"; ref_gene_id "ENSG00000142945";
chr1	StringTie	exon	44762140	44762451	1000	+	.	gene_id "MSTRG.3604"; transcript_id "ENST00000472235"; exon_number "1"; gene_name "KIF2C"; ref_gene_id "ENSG00000142945";
chr1	StringTie	exon	44762545	44762658	1000	+	.	gene_id "MSTRG.3604"; transcript_id "ENST00000472235"; exon_number "2"; gene_name "KIF2C"; ref_gene_id "ENSG00000142945";
chr1	StringTie	exon	44766826	44766879	1000	+	.	gene_id "MSTRG.3604"; transcript_id "ENST00000472235"; exon_number "3"; gene_name "KIF2C"; ref_gene_id "ENSG00000142945";
chr1	StringTie	transcript	44777903	44778739	1000	+	.	gene_id "MSTRG.3604"; transcript_id "ENST00000474582"; gene_name "RPS8"; ref_gene_id "ENSG00000142937";
chr1	StringTie	exon	44777903	44778129	1000	+	.	gene_id "MSTRG.3604"; transcript_id "ENST00000474582"; exon_number "1"; gene_name "RPS8"; ref_gene_id "ENSG00000142937";
chr1	StringTie	exon	44778576	44778739	1000	+	.	gene_id "MSTRG.3604"; transcript_id "ENST00000474582"; exon_number "2"; gene_name "RPS8"; ref_gene_id "ENSG00000142937";
chr1	StringTie	transcript	44746406	44753153	1000	+	.	gene_id "MSTRG.3604"; transcript_id "ENST00000480574"; gene_name "KIF2C"; ref_gene_id "ENSG00000142945";
chr1	StringTie	exon	44746406	44746759	1000	+	.	gene_id "MSTRG.3604"; transcript_id "ENST00000480574"; exon_number "1"; gene_name "KIF2C"; ref_gene_id "ENSG00000142945";
chr1	StringTie	exon	44747384	44747485	1000	+	.	gene_id "MSTRG.3604"; transcript_id "ENST00000480574"; exon_number "2"; gene_name "KIF2C"; ref_gene_id "ENSG00000142945";
chr1	StringTie	exon	44747652	44747700	1000	+	.	gene_id "MSTRG.3604"; transcript_id "ENST00000480574"; exon_number "3"; gene_name "KIF2C"; ref_gene_id "ENSG00000142945";
chr1	StringTie	exon	44750309	44750564	1000	+	.	gene_id "MSTRG.3604"; transcript_id "ENST00000480574"; exon_number "4"; gene_name "KIF2C"; ref_gene_id "ENSG00000142945";
chr1	StringTie	exon	44753132	44753153	1000	+	.	gene_id "MSTRG.3604"; transcript_id "ENST00000480574"; exon_number "5"; gene_name "KIF2C"; ref_gene_id "ENSG00000142945";
chr1	StringTie	transcript	44777550	44778663	1000	+	.	gene_id "MSTRG.3604"; transcript_id "ENST00000484599"; gene_name "RPS8"; ref_gene_id "ENSG00000142937";
chr1	StringTie	exon	44777550	44777737	1000	+	.	gene_id "MSTRG.3604"; transcript_id "ENST00000484599"; exon_number "1"; gene_name "RPS8"; ref_gene_id "ENSG00000142937";
chr1	StringTie	exon	44778000	44778663	1000	+	.	gene_id "MSTRG.3604"; transcript_id "ENST00000484599"; exon_number "2"; gene_name "RPS8"; ref_gene_id "ENSG00000142937";
chr1	StringTie	transcript	44775636	44778779	1000	+	.	gene_id "MSTRG.3604"; transcript_id "ENST00000485390"; gene_name "RPS8"; ref_gene_id "ENSG00000142937";
chr1	StringTie	exon	44775636	44776140	1000	+	.	gene_id "MSTRG.3604"; transcript_id "ENST00000485390"; exon_number "1"; gene_name "RPS8"; ref_gene_id "ENSG00000142937";
chr1	StringTie	exon	44776675	44776774	1000	+	.	gene_id "MSTRG.3604"; transcript_id "ENST00000485390"; exon_number "2"; gene_name "RPS8"; ref_gene_id "ENSG00000142937";
chr1	StringTie	exon	44777614	44777789	1000	+	.	gene_id "MSTRG.3604"; transcript_id "ENST00000485390"; exon_number "3"; gene_name "RPS8"; ref_gene_id "ENSG00000142937";
chr1	StringTie	exon	44778000	44778129	1000	+	.	gene_id "MSTRG.3604"; transcript_id "ENST00000485390"; exon_number "4"; gene_name "RPS8"; ref_gene_id "ENSG00000142937";
chr1	StringTie	exon	44778576	44778779	1000	+	.	gene_id "MSTRG.3604"; transcript_id "ENST00000485390"; exon_number "5"; gene_name "RPS8"; ref_gene_id "ENSG00000142937";
chr1	StringTie	transcript	44739825	44757968	1000	+	.	gene_id "MSTRG.3604"; transcript_id "ENST00000493027"; gene_name "KIF2C"; ref_gene_id "ENSG00000142945";
chr1	StringTie	exon	44739825	44740002	1000	+	.	gene_id "MSTRG.3604"; transcript_id "ENST00000493027"; exon_number "1"; gene_name "KIF2C"; ref_gene_id "ENSG00000142945";
chr1	StringTie	exon	44740913	44741007	1000	+	.	gene_id "MSTRG.3604"; transcript_id "ENST00000493027"; exon_number "2"; gene_name "KIF2C"; ref_gene_id "ENSG00000142945";
chr1	StringTie	exon	44747384	44747485	1000	+	.	gene_id "MSTRG.3604"; transcript_id "ENST00000493027"; exon_number "3"; gene_name "KIF2C"; ref_gene_id "ENSG00000142945";
chr1	StringTie	exon	44747652	44747700	1000	+	.	gene_id "MSTRG.3604"; transcript_id "ENST00000493027"; exon_number "4"; gene_name "KIF2C"; ref_gene_id "ENSG00000142945";
chr1	StringTie	exon	44750442	44750564	1000	+	.	gene_id "MSTRG.3604"; transcript_id "ENST00000493027"; exon_number "5"; gene_name "KIF2C"; ref_gene_id "ENSG00000142945";
chr1	StringTie	exon	44753733	44753833	1000	+	.	gene_id "MSTRG.3604"; transcript_id "ENST00000493027"; exon_number "6"; gene_name "KIF2C"; ref_gene_id "ENSG00000142945";
chr1	StringTie	exon	44754750	44754845	1000	+	.	gene_id "MSTRG.3604"; transcript_id "ENST00000493027"; exon_number "7"; gene_name "KIF2C"; ref_gene_id "ENSG00000142945";
chr1	StringTie	exon	44756043	44756237	1000	+	.	gene_id "MSTRG.3604"; transcript_id "ENST00000493027"; exon_number "8"; gene_name "KIF2C"; ref_gene_id "ENSG00000142945";
chr1	StringTie	exon	44757556	44757646	1000	+	.	gene_id "MSTRG.3604"; transcript_id "ENST00000493027"; exon_number "9"; gene_name "KIF2C"; ref_gene_id "ENSG00000142945";
chr1	StringTie	exon	44757908	44757968	1000	+	.	gene_id "MSTRG.3604"; transcript_id "ENST00000493027"; exon_number "10"; gene_name "KIF2C"; ref_gene_id "ENSG00000142945";
chr1	StringTie	transcript	44775251	44778087	1000	+	.	gene_id "MSTRG.3604"; transcript_id "ENST00000497035"; gene_name "RPS8"; ref_gene_id "ENSG00000142937";
chr1	StringTie	exon	44775251	44775473	1000	+	.	gene_id "MSTRG.3604"; transcript_id "ENST00000497035"; exon_number "1"; gene_name "RPS8"; ref_gene_id "ENSG00000142937";
chr1	StringTie	exon	44776034	44776140	1000	+	.	gene_id "MSTRG.3604"; transcript_id "ENST00000497035"; exon_number "2"; gene_name "RPS8"; ref_gene_id "ENSG00000142937";
chr1	StringTie	exon	44776675	44776774	1000	+	.	gene_id "MSTRG.3604"; transcript_id "ENST00000497035"; exon_number "3"; gene_name "RPS8"; ref_gene_id "ENSG00000142937";
chr1	StringTie	exon	44777614	44777789	1000	+	.	gene_id "MSTRG.3604"; transcript_id "ENST00000497035"; exon_number "4"; gene_name "RPS8"; ref_gene_id "ENSG00000142937";
chr1	StringTie	exon	44778000	44778087	1000	+	.	gene_id "MSTRG.3604"; transcript_id "ENST00000497035"; exon_number "5"; gene_name "RPS8"; ref_gene_id "ENSG00000142937";
chr1	StringTie	transcript	44674722	44725591	1000	+	.	gene_id "MSTRG.3604"; transcript_id "ENST00000535358"; gene_name "C1orf228"; ref_gene_id "ENSG00000198520";
chr1	StringTie	exon	44674722	44674873	1000	+	.	gene_id "MSTRG.3604"; transcript_id "ENST00000535358"; exon_number "1"; gene_name "C1orf228"; ref_gene_id "ENSG00000198520";
chr1	StringTie	exon	44689676	44689903	1000	+	.	gene_id "MSTRG.3604"; transcript_id "ENST00000535358"; exon_number "2"; gene_name "C1orf228"; ref_gene_id "ENSG00000198520";
chr1	StringTie	exon	44697102	44697170	1000	+	.	gene_id "MSTRG.3604"; transcript_id "ENST00000535358"; exon_number "3"; gene_name "C1orf228"; ref_gene_id "ENSG00000198520";
chr1	StringTie	exon	44698063	44698229	1000	+	.	gene_id "MSTRG.3604"; transcript_id "ENST00000535358"; exon_number "4"; gene_name "C1orf228"; ref_gene_id "ENSG00000198520";
chr1	StringTie	exon	44700923	44701119	1000	+	.	gene_id "MSTRG.3604"; transcript_id "ENST00000535358"; exon_number "5"; gene_name "C1orf228"; ref_gene_id "ENSG00000198520";
chr1	StringTie	exon	44704089	44704173	1000	+	.	gene_id "MSTRG.3604"; transcript_id "ENST00000535358"; exon_number "6"; gene_name "C1orf228"; ref_gene_id "ENSG00000198520";
chr1	StringTie	exon	44724122	44724244	1000	+	.	gene_id "MSTRG.3604"; transcript_id "ENST00000535358"; exon_number "7"; gene_name "C1orf228"; ref_gene_id "ENSG00000198520";
chr1	StringTie	exon	44724320	44724392	1000	+	.	gene_id "MSTRG.3604"; transcript_id "ENST00000535358"; exon_number "8"; gene_name "C1orf228"; ref_gene_id "ENSG00000198520";
chr1	StringTie	exon	44724539	44724668	1000	+	.	gene_id "MSTRG.3604"; transcript_id "ENST00000535358"; exon_number "9"; gene_name "C1orf228"; ref_gene_id "ENSG00000198520";
chr1	StringTie	exon	44724762	44724839	1000	+	.	gene_id "MSTRG.3604"; transcript_id "ENST00000535358"; exon_number "10"; gene_name "C1orf228"; ref_gene_id "ENSG00000198520";
chr1	StringTie	exon	44725136	44725217	1000	+	.	gene_id "MSTRG.3604"; transcript_id "ENST00000535358"; exon_number "11"; gene_name "C1orf228"; ref_gene_id "ENSG00000198520";
chr1	StringTie	exon	44725291	44725591	1000	+	.	gene_id "MSTRG.3604"; transcript_id "ENST00000535358"; exon_number "12"; gene_name "C1orf228"; ref_gene_id "ENSG00000198520";
chr1	StringTie	transcript	44724507	44725591	1000	+	.	gene_id "MSTRG.3604"; transcript_id "ENST00000568406"; gene_name "C1orf228"; ref_gene_id "ENSG00000198520";
chr1	StringTie	exon	44724507	44724668	1000	+	.	gene_id "MSTRG.3604"; transcript_id "ENST00000568406"; exon_number "1"; gene_name "C1orf228"; ref_gene_id "ENSG00000198520";
chr1	StringTie	exon	44724762	44724839	1000	+	.	gene_id "MSTRG.3604"; transcript_id "ENST00000568406"; exon_number "2"; gene_name "C1orf228"; ref_gene_id "ENSG00000198520";
chr1	StringTie	exon	44725033	44725217	1000	+	.	gene_id "MSTRG.3604"; transcript_id "ENST00000568406"; exon_number "3"; gene_name "C1orf228"; ref_gene_id "ENSG00000198520";
chr1	StringTie	exon	44725291	44725591	1000	+	.	gene_id "MSTRG.3604"; transcript_id "ENST00000568406"; exon_number "4"; gene_name "C1orf228"; ref_gene_id "ENSG00000198520";
chr1	StringTie	transcript	44775864	44775943	1000	+	.	gene_id "MSTRG.3604"; transcript_id "ENST00000581525"; gene_name "SNORD55"; ref_gene_id "ENSG00000264294";
chr1	StringTie	exon	44775864	44775943	1000	+	.	gene_id "MSTRG.3604"; transcript_id "ENST00000581525"; exon_number "1"; gene_name "SNORD55"; ref_gene_id "ENSG00000264294";
chr1	StringTie	transcript	44778390	44778458	1000	+	.	gene_id "MSTRG.3604"; transcript_id "ENST00000625943"; gene_name "SNORD38B"; ref_gene_id "ENSG00000281859";
chr1	StringTie	exon	44778390	44778458	1000	+	.	gene_id "MSTRG.3604"; transcript_id "ENST00000625943"; exon_number "1"; gene_name "SNORD38B"; ref_gene_id "ENSG00000281859";
chr1	StringTie	transcript	44674619	44725614	1000	+	.	gene_id "MSTRG.3604"; transcript_id "MSTRG.3604.1";
chr1	StringTie	exon	44674619	44674873	1000	+	.	gene_id "MSTRG.3604"; transcript_id "MSTRG.3604.1"; exon_number "1";
chr1	StringTie	exon	44689676	44689874	1000	+	.	gene_id "MSTRG.3604"; transcript_id "MSTRG.3604.1"; exon_number "2";
chr1	StringTie	exon	44700923	44701119	1000	+	.	gene_id "MSTRG.3604"; transcript_id "MSTRG.3604.1"; exon_number "3";
chr1	StringTie	exon	44704089	44704173	1000	+	.	gene_id "MSTRG.3604"; transcript_id "MSTRG.3604.1"; exon_number "4";
chr1	StringTie	exon	44724122	44724244	1000	+	.	gene_id "MSTRG.3604"; transcript_id "MSTRG.3604.1"; exon_number "5";
chr1	StringTie	exon	44724337	44724392	1000	+	.	gene_id "MSTRG.3604"; transcript_id "MSTRG.3604.1"; exon_number "6";
chr1	StringTie	exon	44724539	44724668	1000	+	.	gene_id "MSTRG.3604"; transcript_id "MSTRG.3604.1"; exon_number "7";
chr1	StringTie	exon	44724762	44725217	1000	+	.	gene_id "MSTRG.3604"; transcript_id "MSTRG.3604.1"; exon_number "8";
chr1	StringTie	exon	44725291	44725614	1000	+	.	gene_id "MSTRG.3604"; transcript_id "MSTRG.3604.1"; exon_number "9";
chr1	StringTie	transcript	44674683	44725623	1000	+	.	gene_id "MSTRG.3604"; transcript_id "MSTRG.3604.10";
chr1	StringTie	exon	44674683	44674873	1000	+	.	gene_id "MSTRG.3604"; transcript_id "MSTRG.3604.10"; exon_number "1";
chr1	StringTie	exon	44688196	44688319	1000	+	.	gene_id "MSTRG.3604"; transcript_id "MSTRG.3604.10"; exon_number "2";
chr1	StringTie	exon	44689676	44689903	1000	+	.	gene_id "MSTRG.3604"; transcript_id "MSTRG.3604.10"; exon_number "3";
chr1	StringTie	exon	44697102	44697170	1000	+	.	gene_id "MSTRG.3604"; transcript_id "MSTRG.3604.10"; exon_number "4";
chr1	StringTie	exon	44698063	44698229	1000	+	.	gene_id "MSTRG.3604"; transcript_id "MSTRG.3604.10"; exon_number "5";
chr1	StringTie	exon	44700923	44701119	1000	+	.	gene_id "MSTRG.3604"; transcript_id "MSTRG.3604.10"; exon_number "6";
chr1	StringTie	exon	44704089	44704173	1000	+	.	gene_id "MSTRG.3604"; transcript_id "MSTRG.3604.10"; exon_number "7";
chr1	StringTie	exon	44724122	44724244	1000	+	.	gene_id "MSTRG.3604"; transcript_id "MSTRG.3604.10"; exon_number "8";
chr1	StringTie	exon	44724320	44724668	1000	+	.	gene_id "MSTRG.3604"; transcript_id "MSTRG.3604.10"; exon_number "9";
chr1	StringTie	exon	44724762	44724839	1000	+	.	gene_id "MSTRG.3604"; transcript_id "MSTRG.3604.10"; exon_number "10";
chr1	StringTie	exon	44725136	44725217	1000	+	.	gene_id "MSTRG.3604"; transcript_id "MSTRG.3604.10"; exon_number "11";
chr1	StringTie	exon	44725291	44725623	1000	+	.	gene_id "MSTRG.3604"; transcript_id "MSTRG.3604.10"; exon_number "12";
chr1	StringTie	transcript	44674730	44725589	1000	+	.	gene_id "MSTRG.3604"; transcript_id "MSTRG.3604.100";
chr1	StringTie	exon	44674730	44674873	1000	+	.	gene_id "MSTRG.3604"; transcript_id "MSTRG.3604.100"; exon_number "1";
chr1	StringTie	exon	44689742	44689903	1000	+	.	gene_id "MSTRG.3604"; transcript_id "MSTRG.3604.100"; exon_number "2";
chr1	StringTie	exon	44697102	44697170	1000	+	.	gene_id "MSTRG.3604"; transcript_id "MSTRG.3604.100"; exon_number "3";
chr1	StringTie	exon	44698063	44698229	1000	+	.	gene_id "MSTRG.3604"; transcript_id "MSTRG.3604.100"; exon_number "4";
chr1	StringTie	exon	44700923	44701119	1000	+	.	gene_id "MSTRG.3604"; transcript_id "MSTRG.3604.100"; exon_number "5";
chr1	StringTie	exon	44704089	44704173	1000	+	.	gene_id "MSTRG.3604"; transcript_id "MSTRG.3604.100"; exon_number "6";
chr1	StringTie	exon	44724122	44724244	1000	+	.	gene_id "MSTRG.3604"; transcript_id "MSTRG.3604.100"; exon_number "7";
chr1	StringTie	exon	44724320	44724392	1000	+	.	gene_id "MSTRG.3604"; transcript_id "MSTRG.3604.100"; exon_number "8";
chr1	StringTie	exon	44724539	44724668	1000	+	.	gene_id "MSTRG.3604"; transcript_id "MSTRG.3604.100"; exon_number "9";
chr1	StringTie	exon	44724762	44724839	1000	+	.	gene_id "MSTRG.3604"; transcript_id "MSTRG.3604.100"; exon_number "10";
chr1	StringTie	exon	44725136	44725217	1000	+	.	gene_id "MSTRG.3604"; transcript_id "MSTRG.3604.100"; exon_number "11";
chr1	StringTie	exon	44725291	44725589	1000	+	.	gene_id "MSTRG.3604"; transcript_id "MSTRG.3604.100"; exon_number "12";
chr1	StringTie	transcript	44674731	44725589	1000	+	.	gene_id "MSTRG.3604"; transcript_id "MSTRG.3604.101";
chr1	StringTie	exon	44674731	44674873	1000	+	.	gene_id "MSTRG.3604"; transcript_id "MSTRG.3604.101"; exon_number "1";
chr1	StringTie	exon	44689676	44689903	1000	+	.	gene_id "MSTRG.3604"; transcript_id "MSTRG.3604.101"; exon_number "2";
chr1	StringTie	exon	44697102	44697170	1000	+	.	gene_id "MSTRG.3604"; transcript_id "MSTRG.3604.101"; exon_number "3";
chr1	StringTie	exon	44698063	44698229	1000	+	.	gene_id "MSTRG.3604"; transcript_id "MSTRG.3604.101"; exon_number "4";
chr1	StringTie	exon	44700177	44700256	1000	+	.	gene_id "MSTRG.3604"; transcript_id "MSTRG.3604.101"; exon_number "5";
chr1	StringTie	exon	44700923	44701119	1000	+	.	gene_id "MSTRG.3604"; transcript_id "MSTRG.3604.101"; exon_number "6";
chr1	StringTie	exon	44724122	44724244	1000	+	.	gene_id "MSTRG.3604"; transcript_id "MSTRG.3604.101"; exon_number "7";
chr1	StringTie	exon	44724320	44724668	1000	+	.	gene_id "MSTRG.3604"; transcript_id "MSTRG.3604.101"; exon_number "8";
chr1	StringTie	exon	44724762	44725217	1000	+	.	gene_id "MSTRG.3604"; transcript_id "MSTRG.3604.101"; exon_number "9";
chr1	StringTie	exon	44725291	44725589	1000	+	.	gene_id "MSTRG.3604"; transcript_id "MSTRG.3604.101"; exon_number "10";
chr1	StringTie	transcript	44674740	44725633	1000	+	.	gene_id "MSTRG.3604"; transcript_id "MSTRG.3604.102";
chr1	StringTie	exon	44674740	44674873	1000	+	.	gene_id "MSTRG.3604"; transcript_id "MSTRG.3604.102"; exon_number "1";
chr1	StringTie	exon	44689742	44689903	1000	+	.	gene_id "MSTRG.3604"; transcript_id "MSTRG.3604.102"; exon_number "2";
chr1	StringTie	exon	44697102	44697170	1000	+	.	gene_id "MSTRG.3604"; transcript_id "MSTRG.3604.102"; exon_number "3";
chr1	StringTie	exon	44698063	44698229	1000	+	.	gene_id "MSTRG.3604"; transcript_id "MSTRG.3604.102"; exon_number "4";
chr1	StringTie	exon	44700923	44701119	1000	+	.	gene_id "MSTRG.3604"; transcript_id "MSTRG.3604.102"; exon_number "5";
chr1	StringTie	exon	44704089	44704173	1000	+	.	gene_id "MSTRG.3604"; transcript_id "MSTRG.3604.102"; exon_number "6";
chr1	StringTie	exon	44724122	44724244	1000	+	.	gene_id "MSTRG.3604"; transcript_id "MSTRG.3604.102"; exon_number "7";
chr1	StringTie	exon	44724320	44724668	1000	+	.	gene_id "MSTRG.3604"; transcript_id "MSTRG.3604.102"; exon_number "8";
chr1	StringTie	exon	44724762	44724839	1000	+	.	gene_id "MSTRG.3604"; transcript_id "MSTRG.3604.102"; exon_number "9";
chr1	StringTie	exon	44725033	44725217	1000	+	.	gene_id "MSTRG.3604"; transcript_id "MSTRG.3604.102"; exon_number "10";
chr1	StringTie	exon	44725291	44725633	1000	+	.	gene_id "MSTRG.3604"; transcript_id "MSTRG.3604.102"; exon_number "11";
chr1	StringTie	transcript	44674755	44725591	1000	+	.	gene_id "MSTRG.3604"; transcript_id "MSTRG.3604.103";
chr1	StringTie	exon	44674755	44674873	1000	+	.	gene_id "MSTRG.3604"; transcript_id "MSTRG.3604.103"; exon_number "1";
chr1	StringTie	exon	44689109	44689224	1000	+	.	gene_id "MSTRG.3604"; transcript_id "MSTRG.3604.103"; exon_number "2";
chr1	StringTie	exon	44689676	44689903	1000	+	.	gene_id "MSTRG.3604"; transcript_id "MSTRG.3604.103"; exon_number "3";
chr1	StringTie	exon	44697102	44697170	1000	+	.	gene_id "MSTRG.3604"; transcript_id "MSTRG.3604.103"; exon_number "4";
chr1	StringTie	exon	44700923	44701119	1000	+	.	gene_id "MSTRG.3604"; transcript_id "MSTRG.3604.103"; exon_number "5";
chr1	StringTie	exon	44724122	44724244	1000	+	.	gene_id "MSTRG.3604"; transcript_id "MSTRG.3604.103"; exon_number "6";
chr1	StringTie	exon	44724320	44724668	1000	+	.	gene_id "MSTRG.3604"; transcript_id "MSTRG.3604.103"; exon_number "7";
chr1	StringTie	exon	44724774	44724839	1000	+	.	gene_id "MSTRG.3604"; transcript_id "MSTRG.3604.103"; exon_number "8";
chr1	StringTie	exon	44725136	44725217	1000	+	.	gene_id "MSTRG.3604"; transcript_id "MSTRG.3604.103"; exon_number "9";
chr1	StringTie	exon	44725291	44725591	1000	+	.	gene_id "MSTRG.3604"; transcript_id "MSTRG.3604.103"; exon_number "10";
chr1	StringTie	transcript	44674755	44704173	1000	+	.	gene_id "MSTRG.3604"; transcript_id "MSTRG.3604.104";
chr1	StringTie	exon	44674755	44674873	1000	+	.	gene_id "MSTRG.3604"; transcript_id "MSTRG.3604.104"; exon_number "1";
chr1	StringTie	exon	44689109	44689224	1000	+	.	gene_id "MSTRG.3604"; transcript_id "MSTRG.3604.104"; exon_number "2";
chr1	StringTie	exon	44689676	44689903	1000	+	.	gene_id "MSTRG.3604"; transcript_id "MSTRG.3604.104"; exon_number "3";
chr1	StringTie	exon	44697102	44697170	1000	+	.	gene_id "MSTRG.3604"; transcript_id "MSTRG.3604.104"; exon_number "4";
chr1	StringTie	exon	44700923	44701119	1000	+	.	gene_id "MSTRG.3604"; transcript_id "MSTRG.3604.104"; exon_number "5";
chr1	StringTie	exon	44704089	44704173	1000	+	.	gene_id "MSTRG.3604"; transcript_id "MSTRG.3604.104"; exon_number "6";
chr1	StringTie	transcript	44674755	44725591	1000	+	.	gene_id "MSTRG.3604"; transcript_id "MSTRG.3604.105";
chr1	StringTie	exon	44674755	44674873	1000	+	.	gene_id "MSTRG.3604"; transcript_id "MSTRG.3604.105"; exon_number "1";
chr1	StringTie	exon	44689676	44689874	1000	+	.	gene_id "MSTRG.3604"; transcript_id "MSTRG.3604.105"; exon_number "2";
chr1	StringTie	exon	44700923	44701119	1000	+	.	gene_id "MSTRG.3604"; transcript_id "MSTRG.3604.105"; exon_number "3";
chr1	StringTie	exon	44704089	44704173	1000	+	.	gene_id "MSTRG.3604"; transcript_id "MSTRG.3604.105"; exon_number "4";
chr1	StringTie	exon	44723803	44723906	1000	+	.	gene_id "MSTRG.3604"; transcript_id "MSTRG.3604.105"; exon_number "5";
chr1	StringTie	exon	44724122	44724244	1000	+	.	gene_id "MSTRG.3604"; transcript_id "MSTRG.3604.105"; exon_number "6";
chr1	StringTie	exon	44724320	44724668	1000	+	.	gene_id "MSTRG.3604"; transcript_id "MSTRG.3604.105"; exon_number "7";
chr1	StringTie	exon	44724762	44724839	1000	+	.	gene_id "MSTRG.3604"; transcript_id "MSTRG.3604.105"; exon_number "8";
chr1	StringTie	exon	44725033	44725217	1000	+	.	gene_id "MSTRG.3604"; transcript_id "MSTRG.3604.105"; exon_number "9";
chr1	StringTie	exon	44725291	44725591	1000	+	.	gene_id "MSTRG.3604"; transcript_id "MSTRG.3604.105"; exon_number "10";
chr1	StringTie	transcript	44674756	44681020	1000	+	.	gene_id "MSTRG.3604"; transcript_id "MSTRG.3604.107";
chr1	StringTie	exon	44674756	44674873	1000	+	.	gene_id "MSTRG.3604"; transcript_id "MSTRG.3604.107"; exon_number "1";
chr1	StringTie	exon	44680851	44681020	1000	+	.	gene_id "MSTRG.3604"; transcript_id "MSTRG.3604.107"; exon_number "2";
chr1	StringTie	transcript	44674756	44725579	1000	+	.	gene_id "MSTRG.3604"; transcript_id "MSTRG.3604.108";
chr1	StringTie	exon	44674756	44674873	1000	+	.	gene_id "MSTRG.3604"; transcript_id "MSTRG.3604.108"; exon_number "1";
chr1	StringTie	exon	44689091	44689224	1000	+	.	gene_id "MSTRG.3604"; transcript_id "MSTRG.3604.108"; exon_number "2";
chr1	StringTie	exon	44689676	44689874	1000	+	.	gene_id "MSTRG.3604"; transcript_id "MSTRG.3604.108"; exon_number "3";
chr1	StringTie	exon	44700923	44701119	1000	+	.	gene_id "MSTRG.3604"; transcript_id "MSTRG.3604.108"; exon_number "4";
chr1	StringTie	exon	44704089	44704173	1000	+	.	gene_id "MSTRG.3604"; transcript_id "MSTRG.3604.108"; exon_number "5";
chr1	StringTie	exon	44724122	44724244	1000	+	.	gene_id "MSTRG.3604"; transcript_id "MSTRG.3604.108"; exon_number "6";
chr1	StringTie	exon	44724320	44724392	1000	+	.	gene_id "MSTRG.3604"; transcript_id "MSTRG.3604.108"; exon_number "7";
chr1	StringTie	exon	44724539	44724668	1000	+	.	gene_id "MSTRG.3604"; transcript_id "MSTRG.3604.108"; exon_number "8";
chr1	StringTie	exon	44724762	44724839	1000	+	.	gene_id "MSTRG.3604"; transcript_id "MSTRG.3604.108"; exon_number "9";
chr1	StringTie	exon	44725136	44725217	1000	+	.	gene_id "MSTRG.3604"; transcript_id "MSTRG.3604.108"; exon_number "10";
chr1	StringTie	exon	44725291	44725579	1000	+	.	gene_id "MSTRG.3604"; transcript_id "MSTRG.3604.108"; exon_number "11";
chr1	StringTie	transcript	44674758	44725631	1000	+	.	gene_id "MSTRG.3604"; transcript_id "MSTRG.3604.109";
chr1	StringTie	exon	44674758	44674873	1000	+	.	gene_id "MSTRG.3604"; transcript_id "MSTRG.3604.109"; exon_number "1";
chr1	StringTie	exon	44700923	44701119	1000	+	.	gene_id "MSTRG.3604"; transcript_id "MSTRG.3604.109"; exon_number "2";
chr1	StringTie	exon	44704089	44704173	1000	+	.	gene_id "MSTRG.3604"; transcript_id "MSTRG.3604.109"; exon_number "3";
chr1	StringTie	exon	44724122	44724244	1000	+	.	gene_id "MSTRG.3604"; transcript_id "MSTRG.3604.109"; exon_number "4";
chr1	StringTie	exon	44724320	44724392	1000	+	.	gene_id "MSTRG.3604"; transcript_id "MSTRG.3604.109"; exon_number "5";
chr1	StringTie	exon	44724539	44724668	1000	+	.	gene_id "MSTRG.3604"; transcript_id "MSTRG.3604.109"; exon_number "6";
chr1	StringTie	exon	44724762	44724839	1000	+	.	gene_id "MSTRG.3604"; transcript_id "MSTRG.3604.109"; exon_number "7";
chr1	StringTie	exon	44725033	44725217	1000	+	.	gene_id "MSTRG.3604"; transcript_id "MSTRG.3604.109"; exon_number "8";
chr1	StringTie	exon	44725291	44725631	1000	+	.	gene_id "MSTRG.3604"; transcript_id "MSTRG.3604.109"; exon_number "9";
chr1	StringTie	transcript	44674683	44725585	1000	+	.	gene_id "MSTRG.3604"; transcript_id "MSTRG.3604.11";
chr1	StringTie	exon	44674683	44674873	1000	+	.	gene_id "MSTRG.3604"; transcript_id "MSTRG.3604.11"; exon_number "1";
chr1	StringTie	exon	44688196	44688319	1000	+	.	gene_id "MSTRG.3604"; transcript_id "MSTRG.3604.11"; exon_number "2";
chr1	StringTie	exon	44689091	44689224	1000	+	.	gene_id "MSTRG.3604"; transcript_id "MSTRG.3604.11"; exon_number "3";
chr1	StringTie	exon	44689676	44689903	1000	+	.	gene_id "MSTRG.3604"; transcript_id "MSTRG.3604.11"; exon_number "4";
chr1	StringTie	exon	44697102	44697170	1000	+	.	gene_id "MSTRG.3604"; transcript_id "MSTRG.3604.11"; exon_number "5";
chr1	StringTie	exon	44698063	44698229	1000	+	.	gene_id "MSTRG.3604"; transcript_id "MSTRG.3604.11"; exon_number "6";
chr1	StringTie	exon	44700923	44701119	1000	+	.	gene_id "MSTRG.3604"; transcript_id "MSTRG.3604.11"; exon_number "7";
chr1	StringTie	exon	44704089	44704173	1000	+	.	gene_id "MSTRG.3604"; transcript_id "MSTRG.3604.11"; exon_number "8";
chr1	StringTie	exon	44724122	44724244	1000	+	.	gene_id "MSTRG.3604"; transcript_id "MSTRG.3604.11"; exon_number "9";
chr1	StringTie	exon	44724320	44724392	1000	+	.	gene_id "MSTRG.3604"; transcript_id "MSTRG.3604.11"; exon_number "10";
chr1	StringTie	exon	44724539	44724668	1000	+	.	gene_id "MSTRG.3604"; transcript_id "MSTRG.3604.11"; exon_number "11";
chr1	StringTie	exon	44724762	44724839	1000	+	.	gene_id "MSTRG.3604"; transcript_id "MSTRG.3604.11"; exon_number "12";
chr1	StringTie	exon	44725033	44725217	1000	+	.	gene_id "MSTRG.3604"; transcript_id "MSTRG.3604.11"; exon_number "13";
chr1	StringTie	exon	44725291	44725585	1000	+	.	gene_id "MSTRG.3604"; transcript_id "MSTRG.3604.11"; exon_number "14";
chr1	StringTie	transcript	44674758	44725591	1000	+	.	gene_id "MSTRG.3604"; transcript_id "MSTRG.3604.110";
chr1	StringTie	exon	44674758	44674873	1000	+	.	gene_id "MSTRG.3604"; transcript_id "MSTRG.3604.110"; exon_number "1";
chr1	StringTie	exon	44700923	44701119	1000	+	.	gene_id "MSTRG.3604"; transcript_id "MSTRG.3604.110"; exon_number "2";
chr1	StringTie	exon	44704089	44704173	1000	+	.	gene_id "MSTRG.3604"; transcript_id "MSTRG.3604.110"; exon_number "3";
chr1	StringTie	exon	44724122	44724244	1000	+	.	gene_id "MSTRG.3604"; transcript_id "MSTRG.3604.110"; exon_number "4";
chr1	StringTie	exon	44724320	44724392	1000	+	.	gene_id "MSTRG.3604"; transcript_id "MSTRG.3604.110"; exon_number "5";
chr1	StringTie	exon	44724762	44725217	1000	+	.	gene_id "MSTRG.3604"; transcript_id "MSTRG.3604.110"; exon_number "6";
chr1	StringTie	exon	44725291	44725591	1000	+	.	gene_id "MSTRG.3604"; transcript_id "MSTRG.3604.110"; exon_number "7";
chr1	StringTie	transcript	44674758	44725628	1000	+	.	gene_id "MSTRG.3604"; transcript_id "MSTRG.3604.111";
chr1	StringTie	exon	44674758	44674873	1000	+	.	gene_id "MSTRG.3604"; transcript_id "MSTRG.3604.111"; exon_number "1";
chr1	StringTie	exon	44700923	44701119	1000	+	.	gene_id "MSTRG.3604"; transcript_id "MSTRG.3604.111"; exon_number "2";
chr1	StringTie	exon	44704089	44704173	1000	+	.	gene_id "MSTRG.3604"; transcript_id "MSTRG.3604.111"; exon_number "3";
chr1	StringTie	exon	44724122	44724244	1000	+	.	gene_id "MSTRG.3604"; transcript_id "MSTRG.3604.111"; exon_number "4";
chr1	StringTie	exon	44724320	44724392	1000	+	.	gene_id "MSTRG.3604"; transcript_id "MSTRG.3604.111"; exon_number "5";
chr1	StringTie	exon	44724762	44724839	1000	+	.	gene_id "MSTRG.3604"; transcript_id "MSTRG.3604.111"; exon_number "6";
chr1	StringTie	exon	44725033	44725217	1000	+	.	gene_id "MSTRG.3604"; transcript_id "MSTRG.3604.111"; exon_number "7";
chr1	StringTie	exon	44725291	44725628	1000	+	.	gene_id "MSTRG.3604"; transcript_id "MSTRG.3604.111"; exon_number "8";
chr1	StringTie	transcript	44674769	44704797	1000	+	.	gene_id "MSTRG.3604"; transcript_id "MSTRG.3604.113";
chr1	StringTie	exon	44674769	44674873	1000	+	.	gene_id "MSTRG.3604"; transcript_id "MSTRG.3604.113"; exon_number "1";
chr1	StringTie	exon	44689676	44689903	1000	+	.	gene_id "MSTRG.3604"; transcript_id "MSTRG.3604.113"; exon_number "2";
chr1	StringTie	exon	44697102	44697170	1000	+	.	gene_id "MSTRG.3604"; transcript_id "MSTRG.3604.113"; exon_number "3";
chr1	StringTie	exon	44698063	44698229	1000	+	.	gene_id "MSTRG.3604"; transcript_id "MSTRG.3604.113"; exon_number "4";
chr1	StringTie	exon	44700923	44701119	1000	+	.	gene_id "MSTRG.3604"; transcript_id "MSTRG.3604.113"; exon_number "5";
chr1	StringTie	exon	44704089	44704173	1000	+	.	gene_id "MSTRG.3604"; transcript_id "MSTRG.3604.113"; exon_number "6";
chr1	StringTie	exon	44704697	44704797	1000	+	.	gene_id "MSTRG.3604"; transcript_id "MSTRG.3604.113"; exon_number "7";
chr1	StringTie	transcript	44674780	44725591	1000	+	.	gene_id "MSTRG.3604"; transcript_id "MSTRG.3604.114";
chr1	StringTie	exon	44674780	44674873	1000	+	.	gene_id "MSTRG.3604"; transcript_id "MSTRG.3604.114"; exon_number "1";
chr1	StringTie	exon	44689742	44689874	1000	+	.	gene_id "MSTRG.3604"; transcript_id "MSTRG.3604.114"; exon_number "2";
chr1	StringTie	exon	44700923	44701119	1000	+	.	gene_id "MSTRG.3604"; transcript_id "MSTRG.3604.114"; exon_number "3";
chr1	StringTie	exon	44704089	44704173	1000	+	.	gene_id "MSTRG.3604"; transcript_id "MSTRG.3604.114"; exon_number "4";
chr1	StringTie	exon	44724122	44724244	1000	+	.	gene_id "MSTRG.3604"; transcript_id "MSTRG.3604.114"; exon_number "5";
chr1	StringTie	exon	44724320	44724392	1000	+	.	gene_id "MSTRG.3604"; transcript_id "MSTRG.3604.114"; exon_number "6";
chr1	StringTie	exon	44724762	44725217	1000	+	.	gene_id "MSTRG.3604"; transcript_id "MSTRG.3604.114"; exon_number "7";
chr1	StringTie	exon	44725291	44725591	1000	+	.	gene_id "MSTRG.3604"; transcript_id "MSTRG.3604.114"; exon_number "8";
chr1	StringTie	transcript	44679380	44704172	1000	+	.	gene_id "MSTRG.3604"; transcript_id "MSTRG.3604.116";
chr1	StringTie	exon	44679380	44679943	1000	+	.	gene_id "MSTRG.3604"; transcript_id "MSTRG.3604.116"; exon_number "1";
chr1	StringTie	exon	44689676	44689903	1000	+	.	gene_id "MSTRG.3604"; transcript_id "MSTRG.3604.116"; exon_number "2";
chr1	StringTie	exon	44697102	44697170	1000	+	.	gene_id "MSTRG.3604"; transcript_id "MSTRG.3604.116"; exon_number "3";
chr1	StringTie	exon	44700923	44701119	1000	+	.	gene_id "MSTRG.3604"; transcript_id "MSTRG.3604.116"; exon_number "4";
chr1	StringTie	exon	44704089	44704172	1000	+	.	gene_id "MSTRG.3604"; transcript_id "MSTRG.3604.116"; exon_number "5";
chr1	StringTie	transcript	44681699	44725589	1000	+	.	gene_id "MSTRG.3604"; transcript_id "MSTRG.3604.117";
chr1	StringTie	exon	44681699	44681784	1000	+	.	gene_id "MSTRG.3604"; transcript_id "MSTRG.3604.117"; exon_number "1";
chr1	StringTie	exon	44689676	44689903	1000	+	.	gene_id "MSTRG.3604"; transcript_id "MSTRG.3604.117"; exon_number "2";
chr1	StringTie	exon	44697102	44697170	1000	+	.	gene_id "MSTRG.3604"; transcript_id "MSTRG.3604.117"; exon_number "3";
chr1	StringTie	exon	44698063	44698229	1000	+	.	gene_id "MSTRG.3604"; transcript_id "MSTRG.3604.117"; exon_number "4";
chr1	StringTie	exon	44700923	44701119	1000	+	.	gene_id "MSTRG.3604"; transcript_id "MSTRG.3604.117"; exon_number "5";
chr1	StringTie	exon	44704089	44704173	1000	+	.	gene_id "MSTRG.3604"; transcript_id "MSTRG.3604.117"; exon_number "6";
chr1	StringTie	exon	44724122	44724244	1000	+	.	gene_id "MSTRG.3604"; transcript_id "MSTRG.3604.117"; exon_number "7";
chr1	StringTie	exon	44724320	44724392	1000	+	.	gene_id "MSTRG.3604"; transcript_id "MSTRG.3604.117"; exon_number "8";
chr1	StringTie	exon	44724521	44724668	1000	+	.	gene_id "MSTRG.3604"; transcript_id "MSTRG.3604.117"; exon_number "9";
chr1	StringTie	exon	44724762	44724839	1000	+	.	gene_id "MSTRG.3604"; transcript_id "MSTRG.3604.117"; exon_number "10";
chr1	StringTie	exon	44725033	44725217	1000	+	.	gene_id "MSTRG.3604"; transcript_id "MSTRG.3604.117"; exon_number "11";
chr1	StringTie	exon	44725291	44725589	1000	+	.	gene_id "MSTRG.3604"; transcript_id "MSTRG.3604.117"; exon_number "12";
chr1	StringTie	transcript	44684300	44725686	1000	+	.	gene_id "MSTRG.3604"; transcript_id "MSTRG.3604.118";
chr1	StringTie	exon	44684300	44684656	1000	+	.	gene_id "MSTRG.3604"; transcript_id "MSTRG.3604.118"; exon_number "1";
chr1	StringTie	exon	44688196	44688319	1000	+	.	gene_id "MSTRG.3604"; transcript_id "MSTRG.3604.118"; exon_number "2";
chr1	StringTie	exon	44689676	44689874	1000	+	.	gene_id "MSTRG.3604"; transcript_id "MSTRG.3604.118"; exon_number "3";
chr1	StringTie	exon	44698063	44698229	1000	+	.	gene_id "MSTRG.3604"; transcript_id "MSTRG.3604.118"; exon_number "4";
chr1	StringTie	exon	44700923	44701119	1000	+	.	gene_id "MSTRG.3604"; transcript_id "MSTRG.3604.118"; exon_number "5";
chr1	StringTie	exon	44704089	44704173	1000	+	.	gene_id "MSTRG.3604"; transcript_id "MSTRG.3604.118"; exon_number "6";
chr1	StringTie	exon	44724122	44724244	1000	+	.	gene_id "MSTRG.3604"; transcript_id "MSTRG.3604.118"; exon_number "7";
chr1	StringTie	exon	44724320	44724668	1000	+	.	gene_id "MSTRG.3604"; transcript_id "MSTRG.3604.118"; exon_number "8";
chr1	StringTie	exon	44724762	44725217	1000	+	.	gene_id "MSTRG.3604"; transcript_id "MSTRG.3604.118"; exon_number "9";
chr1	StringTie	exon	44725291	44725686	1000	+	.	gene_id "MSTRG.3604"; transcript_id "MSTRG.3604.118"; exon_number "10";
chr1	StringTie	transcript	44684403	44725591	1000	+	.	gene_id "MSTRG.3604"; transcript_id "MSTRG.3604.119";
chr1	StringTie	exon	44684403	44684656	1000	+	.	gene_id "MSTRG.3604"; transcript_id "MSTRG.3604.119"; exon_number "1";
chr1	StringTie	exon	44688196	44688319	1000	+	.	gene_id "MSTRG.3604"; transcript_id "MSTRG.3604.119"; exon_number "2";
chr1	StringTie	exon	44689676	44689903	1000	+	.	gene_id "MSTRG.3604"; transcript_id "MSTRG.3604.119"; exon_number "3";
chr1	StringTie	exon	44697102	44697170	1000	+	.	gene_id "MSTRG.3604"; transcript_id "MSTRG.3604.119"; exon_number "4";
chr1	StringTie	exon	44698063	44698229	1000	+	.	gene_id "MSTRG.3604"; transcript_id "MSTRG.3604.119"; exon_number "5";
chr1	StringTie	exon	44700923	44701119	1000	+	.	gene_id "MSTRG.3604"; transcript_id "MSTRG.3604.119"; exon_number "6";
chr1	StringTie	exon	44704089	44704173	1000	+	.	gene_id "MSTRG.3604"; transcript_id "MSTRG.3604.119"; exon_number "7";
chr1	StringTie	exon	44724122	44724244	1000	+	.	gene_id "MSTRG.3604"; transcript_id "MSTRG.3604.119"; exon_number "8";
chr1	StringTie	exon	44724320	44724392	1000	+	.	gene_id "MSTRG.3604"; transcript_id "MSTRG.3604.119"; exon_number "9";
chr1	StringTie	exon	44724539	44724668	1000	+	.	gene_id "MSTRG.3604"; transcript_id "MSTRG.3604.119"; exon_number "10";
chr1	StringTie	exon	44724762	44724839	1000	+	.	gene_id "MSTRG.3604"; transcript_id "MSTRG.3604.119"; exon_number "11";
chr1	StringTie	exon	44725136	44725217	1000	+	.	gene_id "MSTRG.3604"; transcript_id "MSTRG.3604.119"; exon_number "12";
chr1	StringTie	exon	44725291	44725591	1000	+	.	gene_id "MSTRG.3604"; transcript_id "MSTRG.3604.119"; exon_number "13";
chr1	StringTie	transcript	44674685	44725686	1000	+	.	gene_id "MSTRG.3604"; transcript_id "MSTRG.3604.12";
chr1	StringTie	exon	44674685	44674873	1000	+	.	gene_id "MSTRG.3604"; transcript_id "MSTRG.3604.12"; exon_number "1";
chr1	StringTie	exon	44688196	44688319	1000	+	.	gene_id "MSTRG.3604"; transcript_id "MSTRG.3604.12"; exon_number "2";
chr1	StringTie	exon	44689109	44689224	1000	+	.	gene_id "MSTRG.3604"; transcript_id "MSTRG.3604.12"; exon_number "3";
chr1	StringTie	exon	44689676	44689903	1000	+	.	gene_id "MSTRG.3604"; transcript_id "MSTRG.3604.12"; exon_number "4";
chr1	StringTie	exon	44697102	44697170	1000	+	.	gene_id "MSTRG.3604"; transcript_id "MSTRG.3604.12"; exon_number "5";
chr1	StringTie	exon	44698063	44698229	1000	+	.	gene_id "MSTRG.3604"; transcript_id "MSTRG.3604.12"; exon_number "6";
chr1	StringTie	exon	44700923	44701119	1000	+	.	gene_id "MSTRG.3604"; transcript_id "MSTRG.3604.12"; exon_number "7";
chr1	StringTie	exon	44704089	44704173	1000	+	.	gene_id "MSTRG.3604"; transcript_id "MSTRG.3604.12"; exon_number "8";
chr1	StringTie	exon	44724122	44724244	1000	+	.	gene_id "MSTRG.3604"; transcript_id "MSTRG.3604.12"; exon_number "9";
chr1	StringTie	exon	44724320	44724668	1000	+	.	gene_id "MSTRG.3604"; transcript_id "MSTRG.3604.12"; exon_number "10";
chr1	StringTie	exon	44724762	44724839	1000	+	.	gene_id "MSTRG.3604"; transcript_id "MSTRG.3604.12"; exon_number "11";
chr1	StringTie	exon	44725033	44725217	1000	+	.	gene_id "MSTRG.3604"; transcript_id "MSTRG.3604.12"; exon_number "12";
chr1	StringTie	exon	44725291	44725686	1000	+	.	gene_id "MSTRG.3604"; transcript_id "MSTRG.3604.12"; exon_number "13";
chr1	StringTie	transcript	44684405	44725589	1000	+	.	gene_id "MSTRG.3604"; transcript_id "MSTRG.3604.120";
chr1	StringTie	exon	44684405	44684656	1000	+	.	gene_id "MSTRG.3604"; transcript_id "MSTRG.3604.120"; exon_number "1";
chr1	StringTie	exon	44689676	44689874	1000	+	.	gene_id "MSTRG.3604"; transcript_id "MSTRG.3604.120"; exon_number "2";
chr1	StringTie	exon	44700923	44701119	1000	+	.	gene_id "MSTRG.3604"; transcript_id "MSTRG.3604.120"; exon_number "3";
chr1	StringTie	exon	44704089	44704173	1000	+	.	gene_id "MSTRG.3604"; transcript_id "MSTRG.3604.120"; exon_number "4";
chr1	StringTie	exon	44724122	44724244	1000	+	.	gene_id "MSTRG.3604"; transcript_id "MSTRG.3604.120"; exon_number "5";
chr1	StringTie	exon	44724320	44724668	1000	+	.	gene_id "MSTRG.3604"; transcript_id "MSTRG.3604.120"; exon_number "6";
chr1	StringTie	exon	44724762	44725217	1000	+	.	gene_id "MSTRG.3604"; transcript_id "MSTRG.3604.120"; exon_number "7";
chr1	StringTie	exon	44725291	44725589	1000	+	.	gene_id "MSTRG.3604"; transcript_id "MSTRG.3604.120"; exon_number "8";
chr1	StringTie	transcript	44684533	44725591	1000	+	.	gene_id "MSTRG.3604"; transcript_id "MSTRG.3604.121";
chr1	StringTie	exon	44684533	44684656	1000	+	.	gene_id "MSTRG.3604"; transcript_id "MSTRG.3604.121"; exon_number "1";
chr1	StringTie	exon	44688196	44688319	1000	+	.	gene_id "MSTRG.3604"; transcript_id "MSTRG.3604.121"; exon_number "2";
chr1	StringTie	exon	44689676	44689903	1000	+	.	gene_id "MSTRG.3604"; transcript_id "MSTRG.3604.121"; exon_number "3";
chr1	StringTie	exon	44697102	44697170	1000	+	.	gene_id "MSTRG.3604"; transcript_id "MSTRG.3604.121"; exon_number "4";
chr1	StringTie	exon	44698063	44698229	1000	+	.	gene_id "MSTRG.3604"; transcript_id "MSTRG.3604.121"; exon_number "5";
chr1	StringTie	exon	44700923	44701119	1000	+	.	gene_id "MSTRG.3604"; transcript_id "MSTRG.3604.121"; exon_number "6";
chr1	StringTie	exon	44704089	44704173	1000	+	.	gene_id "MSTRG.3604"; transcript_id "MSTRG.3604.121"; exon_number "7";
chr1	StringTie	exon	44724122	44724244	1000	+	.	gene_id "MSTRG.3604"; transcript_id "MSTRG.3604.121"; exon_number "8";
chr1	StringTie	exon	44724320	44724668	1000	+	.	gene_id "MSTRG.3604"; transcript_id "MSTRG.3604.121"; exon_number "9";
chr1	StringTie	exon	44724762	44724839	1000	+	.	gene_id "MSTRG.3604"; transcript_id "MSTRG.3604.121"; exon_number "10";
chr1	StringTie	exon	44725136	44725217	1000	+	.	gene_id "MSTRG.3604"; transcript_id "MSTRG.3604.121"; exon_number "11";
chr1	StringTie	exon	44725291	44725591	1000	+	.	gene_id "MSTRG.3604"; transcript_id "MSTRG.3604.121"; exon_number "12";
chr1	StringTie	transcript	44684582	44715074	1000	+	.	gene_id "MSTRG.3604"; transcript_id "MSTRG.3604.122";
chr1	StringTie	exon	44684582	44684656	1000	+	.	gene_id "MSTRG.3604"; transcript_id "MSTRG.3604.122"; exon_number "1";
chr1	StringTie	exon	44689676	44689874	1000	+	.	gene_id "MSTRG.3604"; transcript_id "MSTRG.3604.122"; exon_number "2";
chr1	StringTie	exon	44700923	44701119	1000	+	.	gene_id "MSTRG.3604"; transcript_id "MSTRG.3604.122"; exon_number "3";
chr1	StringTie	exon	44704089	44704173	1000	+	.	gene_id "MSTRG.3604"; transcript_id "MSTRG.3604.122"; exon_number "4";
chr1	StringTie	exon	44715062	44715074	1000	+	.	gene_id "MSTRG.3604"; transcript_id "MSTRG.3604.122"; exon_number "5";
chr1	StringTie	transcript	44688196	44725622	1000	+	.	gene_id "MSTRG.3604"; transcript_id "MSTRG.3604.123";
chr1	StringTie	exon	44688196	44688323	1000	+	.	gene_id "MSTRG.3604"; transcript_id "MSTRG.3604.123"; exon_number "1";
chr1	StringTie	exon	44689109	44689224	1000	+	.	gene_id "MSTRG.3604"; transcript_id "MSTRG.3604.123"; exon_number "2";
chr1	StringTie	exon	44689676	44689903	1000	+	.	gene_id "MSTRG.3604"; transcript_id "MSTRG.3604.123"; exon_number "3";
chr1	StringTie	exon	44697102	44697170	1000	+	.	gene_id "MSTRG.3604"; transcript_id "MSTRG.3604.123"; exon_number "4";
chr1	StringTie	exon	44698063	44698229	1000	+	.	gene_id "MSTRG.3604"; transcript_id "MSTRG.3604.123"; exon_number "5";
chr1	StringTie	exon	44700923	44701119	1000	+	.	gene_id "MSTRG.3604"; transcript_id "MSTRG.3604.123"; exon_number "6";
chr1	StringTie	exon	44704089	44704173	1000	+	.	gene_id "MSTRG.3604"; transcript_id "MSTRG.3604.123"; exon_number "7";
chr1	StringTie	exon	44724122	44724244	1000	+	.	gene_id "MSTRG.3604"; transcript_id "MSTRG.3604.123"; exon_number "8";
chr1	StringTie	exon	44724337	44724392	1000	+	.	gene_id "MSTRG.3604"; transcript_id "MSTRG.3604.123"; exon_number "9";
chr1	StringTie	exon	44724539	44724668	1000	+	.	gene_id "MSTRG.3604"; transcript_id "MSTRG.3604.123"; exon_number "10";
chr1	StringTie	exon	44724762	44725217	1000	+	.	gene_id "MSTRG.3604"; transcript_id "MSTRG.3604.123"; exon_number "11";
chr1	StringTie	exon	44725291	44725622	1000	+	.	gene_id "MSTRG.3604"; transcript_id "MSTRG.3604.123"; exon_number "12";
chr1	StringTie	transcript	44688202	44725906	1000	+	.	gene_id "MSTRG.3604"; transcript_id "MSTRG.3604.124";
chr1	StringTie	exon	44688202	44688319	1000	+	.	gene_id "MSTRG.3604"; transcript_id "MSTRG.3604.124"; exon_number "1";
chr1	StringTie	exon	44689091	44689224	1000	+	.	gene_id "MSTRG.3604"; transcript_id "MSTRG.3604.124"; exon_number "2";
chr1	StringTie	exon	44689676	44689903	1000	+	.	gene_id "MSTRG.3604"; transcript_id "MSTRG.3604.124"; exon_number "3";
chr1	StringTie	exon	44697102	44697170	1000	+	.	gene_id "MSTRG.3604"; transcript_id "MSTRG.3604.124"; exon_number "4";
chr1	StringTie	exon	44698063	44698229	1000	+	.	gene_id "MSTRG.3604"; transcript_id "MSTRG.3604.124"; exon_number "5";
chr1	StringTie	exon	44700923	44701119	1000	+	.	gene_id "MSTRG.3604"; transcript_id "MSTRG.3604.124"; exon_number "6";
chr1	StringTie	exon	44704089	44704173	1000	+	.	gene_id "MSTRG.3604"; transcript_id "MSTRG.3604.124"; exon_number "7";
chr1	StringTie	exon	44724122	44724244	1000	+	.	gene_id "MSTRG.3604"; transcript_id "MSTRG.3604.124"; exon_number "8";
chr1	StringTie	exon	44724320	44724668	1000	+	.	gene_id "MSTRG.3604"; transcript_id "MSTRG.3604.124"; exon_number "9";
chr1	StringTie	exon	44724762	44725217	1000	+	.	gene_id "MSTRG.3604"; transcript_id "MSTRG.3604.124"; exon_number "10";
chr1	StringTie	exon	44725291	44725906	1000	+	.	gene_id "MSTRG.3604"; transcript_id "MSTRG.3604.124"; exon_number "11";
chr1	StringTie	transcript	44688203	44725591	1000	+	.	gene_id "MSTRG.3604"; transcript_id "MSTRG.3604.125";
chr1	StringTie	exon	44688203	44688319	1000	+	.	gene_id "MSTRG.3604"; transcript_id "MSTRG.3604.125"; exon_number "1";
chr1	StringTie	exon	44689676	44689903	1000	+	.	gene_id "MSTRG.3604"; transcript_id "MSTRG.3604.125"; exon_number "2";
chr1	StringTie	exon	44697102	44697170	1000	+	.	gene_id "MSTRG.3604"; transcript_id "MSTRG.3604.125"; exon_number "3";
chr1	StringTie	exon	44698063	44698229	1000	+	.	gene_id "MSTRG.3604"; transcript_id "MSTRG.3604.125"; exon_number "4";
chr1	StringTie	exon	44700923	44701119	1000	+	.	gene_id "MSTRG.3604"; transcript_id "MSTRG.3604.125"; exon_number "5";
chr1	StringTie	exon	44704089	44704173	1000	+	.	gene_id "MSTRG.3604"; transcript_id "MSTRG.3604.125"; exon_number "6";
chr1	StringTie	exon	44724122	44724244	1000	+	.	gene_id "MSTRG.3604"; transcript_id "MSTRG.3604.125"; exon_number "7";
chr1	StringTie	exon	44724320	44724392	1000	+	.	gene_id "MSTRG.3604"; transcript_id "MSTRG.3604.125"; exon_number "8";
chr1	StringTie	exon	44724762	44725217	1000	+	.	gene_id "MSTRG.3604"; transcript_id "MSTRG.3604.125"; exon_number "9";
chr1	StringTie	exon	44725291	44725591	1000	+	.	gene_id "MSTRG.3604"; transcript_id "MSTRG.3604.125"; exon_number "10";
chr1	StringTie	transcript	44688297	44704169	1000	+	.	gene_id "MSTRG.3604"; transcript_id "MSTRG.3604.126";
chr1	StringTie	exon	44688297	44688319	1000	+	.	gene_id "MSTRG.3604"; transcript_id "MSTRG.3604.126"; exon_number "1";
chr1	StringTie	exon	44689676	44689903	1000	+	.	gene_id "MSTRG.3604"; transcript_id "MSTRG.3604.126"; exon_number "2";
chr1	StringTie	exon	44697102	44697170	1000	+	.	gene_id "MSTRG.3604"; transcript_id "MSTRG.3604.126"; exon_number "3";
chr1	StringTie	exon	44700923	44701119	1000	+	.	gene_id "MSTRG.3604"; transcript_id "MSTRG.3604.126"; exon_number "4";
chr1	StringTie	exon	44704089	44704169	1000	+	.	gene_id "MSTRG.3604"; transcript_id "MSTRG.3604.126"; exon_number "5";
chr1	StringTie	transcript	44689076	44725596	1000	+	.	gene_id "MSTRG.3604"; transcript_id "MSTRG.3604.127";
chr1	StringTie	exon	44689076	44689224	1000	+	.	gene_id "MSTRG.3604"; transcript_id "MSTRG.3604.127"; exon_number "1";
chr1	StringTie	exon	44689676	44689903	1000	+	.	gene_id "MSTRG.3604"; transcript_id "MSTRG.3604.127"; exon_number "2";
chr1	StringTie	exon	44697102	44697170	1000	+	.	gene_id "MSTRG.3604"; transcript_id "MSTRG.3604.127"; exon_number "3";
chr1	StringTie	exon	44698063	44698229	1000	+	.	gene_id "MSTRG.3604"; transcript_id "MSTRG.3604.127"; exon_number "4";
chr1	StringTie	exon	44700923	44701119	1000	+	.	gene_id "MSTRG.3604"; transcript_id "MSTRG.3604.127"; exon_number "5";
chr1	StringTie	exon	44724122	44724244	1000	+	.	gene_id "MSTRG.3604"; transcript_id "MSTRG.3604.127"; exon_number "6";
chr1	StringTie	exon	44724337	44724392	1000	+	.	gene_id "MSTRG.3604"; transcript_id "MSTRG.3604.127"; exon_number "7";
chr1	StringTie	exon	44724539	44724668	1000	+	.	gene_id "MSTRG.3604"; transcript_id "MSTRG.3604.127"; exon_number "8";
chr1	StringTie	exon	44724762	44725217	1000	+	.	gene_id "MSTRG.3604"; transcript_id "MSTRG.3604.127"; exon_number "9";
chr1	StringTie	exon	44725291	44725596	1000	+	.	gene_id "MSTRG.3604"; transcript_id "MSTRG.3604.127"; exon_number "10";
chr1	StringTie	transcript	44689089	44725591	1000	+	.	gene_id "MSTRG.3604"; transcript_id "MSTRG.3604.128";
chr1	StringTie	exon	44689089	44689224	1000	+	.	gene_id "MSTRG.3604"; transcript_id "MSTRG.3604.128"; exon_number "1";
chr1	StringTie	exon	44689676	44689903	1000	+	.	gene_id "MSTRG.3604"; transcript_id "MSTRG.3604.128"; exon_number "2";
chr1	StringTie	exon	44697102	44697170	1000	+	.	gene_id "MSTRG.3604"; transcript_id "MSTRG.3604.128"; exon_number "3";
chr1	StringTie	exon	44698063	44698229	1000	+	.	gene_id "MSTRG.3604"; transcript_id "MSTRG.3604.128"; exon_number "4";
chr1	StringTie	exon	44700923	44701119	1000	+	.	gene_id "MSTRG.3604"; transcript_id "MSTRG.3604.128"; exon_number "5";
chr1	StringTie	exon	44704089	44704173	1000	+	.	gene_id "MSTRG.3604"; transcript_id "MSTRG.3604.128"; exon_number "6";
chr1	StringTie	exon	44724122	44724244	1000	+	.	gene_id "MSTRG.3604"; transcript_id "MSTRG.3604.128"; exon_number "7";
chr1	StringTie	exon	44724320	44724392	1000	+	.	gene_id "MSTRG.3604"; transcript_id "MSTRG.3604.128"; exon_number "8";
chr1	StringTie	exon	44724539	44724668	1000	+	.	gene_id "MSTRG.3604"; transcript_id "MSTRG.3604.128"; exon_number "9";
chr1	StringTie	exon	44724774	44724839	1000	+	.	gene_id "MSTRG.3604"; transcript_id "MSTRG.3604.128"; exon_number "10";
chr1	StringTie	exon	44725033	44725217	1000	+	.	gene_id "MSTRG.3604"; transcript_id "MSTRG.3604.128"; exon_number "11";
chr1	StringTie	exon	44725291	44725591	1000	+	.	gene_id "MSTRG.3604"; transcript_id "MSTRG.3604.128"; exon_number "12";
chr1	StringTie	transcript	44689110	44725584	1000	+	.	gene_id "MSTRG.3604"; transcript_id "MSTRG.3604.129";
chr1	StringTie	exon	44689110	44689224	1000	+	.	gene_id "MSTRG.3604"; transcript_id "MSTRG.3604.129"; exon_number "1";
chr1	StringTie	exon	44689676	44689903	1000	+	.	gene_id "MSTRG.3604"; transcript_id "MSTRG.3604.129"; exon_number "2";
chr1	StringTie	exon	44697102	44697170	1000	+	.	gene_id "MSTRG.3604"; transcript_id "MSTRG.3604.129"; exon_number "3";
chr1	StringTie	exon	44698063	44698229	1000	+	.	gene_id "MSTRG.3604"; transcript_id "MSTRG.3604.129"; exon_number "4";
chr1	StringTie	exon	44700923	44701119	1000	+	.	gene_id "MSTRG.3604"; transcript_id "MSTRG.3604.129"; exon_number "5";
chr1	StringTie	exon	44704089	44704173	1000	+	.	gene_id "MSTRG.3604"; transcript_id "MSTRG.3604.129"; exon_number "6";
chr1	StringTie	exon	44724122	44724244	1000	+	.	gene_id "MSTRG.3604"; transcript_id "MSTRG.3604.129"; exon_number "7";
chr1	StringTie	exon	44724320	44724668	1000	+	.	gene_id "MSTRG.3604"; transcript_id "MSTRG.3604.129"; exon_number "8";
chr1	StringTie	exon	44724762	44724839	1000	+	.	gene_id "MSTRG.3604"; transcript_id "MSTRG.3604.129"; exon_number "9";
chr1	StringTie	exon	44725136	44725217	1000	+	.	gene_id "MSTRG.3604"; transcript_id "MSTRG.3604.129"; exon_number "10";
chr1	StringTie	exon	44725291	44725584	1000	+	.	gene_id "MSTRG.3604"; transcript_id "MSTRG.3604.129"; exon_number "11";
chr1	StringTie	transcript	44674686	44725589	1000	+	.	gene_id "MSTRG.3604"; transcript_id "MSTRG.3604.13";
chr1	StringTie	exon	44674686	44674873	1000	+	.	gene_id "MSTRG.3604"; transcript_id "MSTRG.3604.13"; exon_number "1";
chr1	StringTie	exon	44688196	44688319	1000	+	.	gene_id "MSTRG.3604"; transcript_id "MSTRG.3604.13"; exon_number "2";
chr1	StringTie	exon	44689109	44689224	1000	+	.	gene_id "MSTRG.3604"; transcript_id "MSTRG.3604.13"; exon_number "3";
chr1	StringTie	exon	44689742	44689903	1000	+	.	gene_id "MSTRG.3604"; transcript_id "MSTRG.3604.13"; exon_number "4";
chr1	StringTie	exon	44697102	44697170	1000	+	.	gene_id "MSTRG.3604"; transcript_id "MSTRG.3604.13"; exon_number "5";
chr1	StringTie	exon	44698063	44698229	1000	+	.	gene_id "MSTRG.3604"; transcript_id "MSTRG.3604.13"; exon_number "6";
chr1	StringTie	exon	44700923	44701119	1000	+	.	gene_id "MSTRG.3604"; transcript_id "MSTRG.3604.13"; exon_number "7";
chr1	StringTie	exon	44704089	44704173	1000	+	.	gene_id "MSTRG.3604"; transcript_id "MSTRG.3604.13"; exon_number "8";
chr1	StringTie	exon	44724122	44724244	1000	+	.	gene_id "MSTRG.3604"; transcript_id "MSTRG.3604.13"; exon_number "9";
chr1	StringTie	exon	44724320	44724392	1000	+	.	gene_id "MSTRG.3604"; transcript_id "MSTRG.3604.13"; exon_number "10";
chr1	StringTie	exon	44724539	44724668	1000	+	.	gene_id "MSTRG.3604"; transcript_id "MSTRG.3604.13"; exon_number "11";
chr1	StringTie	exon	44724762	44725217	1000	+	.	gene_id "MSTRG.3604"; transcript_id "MSTRG.3604.13"; exon_number "12";
chr1	StringTie	exon	44725291	44725589	1000	+	.	gene_id "MSTRG.3604"; transcript_id "MSTRG.3604.13"; exon_number "13";
chr1	StringTie	transcript	44689124	44725688	1000	+	.	gene_id "MSTRG.3604"; transcript_id "MSTRG.3604.130";
chr1	StringTie	exon	44689124	44689224	1000	+	.	gene_id "MSTRG.3604"; transcript_id "MSTRG.3604.130"; exon_number "1";
chr1	StringTie	exon	44689676	44689874	1000	+	.	gene_id "MSTRG.3604"; transcript_id "MSTRG.3604.130"; exon_number "2";
chr1	StringTie	exon	44700923	44701119	1000	+	.	gene_id "MSTRG.3604"; transcript_id "MSTRG.3604.130"; exon_number "3";
chr1	StringTie	exon	44704089	44704173	1000	+	.	gene_id "MSTRG.3604"; transcript_id "MSTRG.3604.130"; exon_number "4";
chr1	StringTie	exon	44724122	44724244	1000	+	.	gene_id "MSTRG.3604"; transcript_id "MSTRG.3604.130"; exon_number "5";
chr1	StringTie	exon	44724337	44724668	1000	+	.	gene_id "MSTRG.3604"; transcript_id "MSTRG.3604.130"; exon_number "6";
chr1	StringTie	exon	44724774	44725217	1000	+	.	gene_id "MSTRG.3604"; transcript_id "MSTRG.3604.130"; exon_number "7";
chr1	StringTie	exon	44725291	44725688	1000	+	.	gene_id "MSTRG.3604"; transcript_id "MSTRG.3604.130"; exon_number "8";
chr1	StringTie	transcript	44689152	44725591	1000	+	.	gene_id "MSTRG.3604"; transcript_id "MSTRG.3604.131";
chr1	StringTie	exon	44689152	44689224	1000	+	.	gene_id "MSTRG.3604"; transcript_id "MSTRG.3604.131"; exon_number "1";
chr1	StringTie	exon	44689676	44689874	1000	+	.	gene_id "MSTRG.3604"; transcript_id "MSTRG.3604.131"; exon_number "2";
chr1	StringTie	exon	44700923	44701119	1000	+	.	gene_id "MSTRG.3604"; transcript_id "MSTRG.3604.131"; exon_number "3";
chr1	StringTie	exon	44704089	44704173	1000	+	.	gene_id "MSTRG.3604"; transcript_id "MSTRG.3604.131"; exon_number "4";
chr1	StringTie	exon	44724122	44724244	1000	+	.	gene_id "MSTRG.3604"; transcript_id "MSTRG.3604.131"; exon_number "5";
chr1	StringTie	exon	44724320	44724392	1000	+	.	gene_id "MSTRG.3604"; transcript_id "MSTRG.3604.131"; exon_number "6";
chr1	StringTie	exon	44724539	44724668	1000	+	.	gene_id "MSTRG.3604"; transcript_id "MSTRG.3604.131"; exon_number "7";
chr1	StringTie	exon	44724774	44725217	1000	+	.	gene_id "MSTRG.3604"; transcript_id "MSTRG.3604.131"; exon_number "8";
chr1	StringTie	exon	44725291	44725591	1000	+	.	gene_id "MSTRG.3604"; transcript_id "MSTRG.3604.131"; exon_number "9";
chr1	StringTie	transcript	44689547	44725589	1000	+	.	gene_id "MSTRG.3604"; transcript_id "MSTRG.3604.132";
chr1	StringTie	exon	44689547	44689874	1000	+	.	gene_id "MSTRG.3604"; transcript_id "MSTRG.3604.132"; exon_number "1";
chr1	StringTie	exon	44700923	44701119	1000	+	.	gene_id "MSTRG.3604"; transcript_id "MSTRG.3604.132"; exon_number "2";
chr1	StringTie	exon	44704089	44704173	1000	+	.	gene_id "MSTRG.3604"; transcript_id "MSTRG.3604.132"; exon_number "3";
chr1	StringTie	exon	44724122	44724244	1000	+	.	gene_id "MSTRG.3604"; transcript_id "MSTRG.3604.132"; exon_number "4";
chr1	StringTie	exon	44724320	44724392	1000	+	.	gene_id "MSTRG.3604"; transcript_id "MSTRG.3604.132"; exon_number "5";
chr1	StringTie	exon	44724521	44724668	1000	+	.	gene_id "MSTRG.3604"; transcript_id "MSTRG.3604.132"; exon_number "6";
chr1	StringTie	exon	44724762	44725217	1000	+	.	gene_id "MSTRG.3604"; transcript_id "MSTRG.3604.132"; exon_number "7";
chr1	StringTie	exon	44725291	44725589	1000	+	.	gene_id "MSTRG.3604"; transcript_id "MSTRG.3604.132"; exon_number "8";
chr1	StringTie	transcript	44697155	44725591	1000	+	.	gene_id "MSTRG.3604"; transcript_id "MSTRG.3604.134";
chr1	StringTie	exon	44697155	44697170	1000	+	.	gene_id "MSTRG.3604"; transcript_id "MSTRG.3604.134"; exon_number "1";
chr1	StringTie	exon	44700923	44701119	1000	+	.	gene_id "MSTRG.3604"; transcript_id "MSTRG.3604.134"; exon_number "2";
chr1	StringTie	exon	44724122	44724244	1000	+	.	gene_id "MSTRG.3604"; transcript_id "MSTRG.3604.134"; exon_number "3";
chr1	StringTie	exon	44724320	44724668	1000	+	.	gene_id "MSTRG.3604"; transcript_id "MSTRG.3604.134"; exon_number "4";
chr1	StringTie	exon	44724762	44725217	1000	+	.	gene_id "MSTRG.3604"; transcript_id "MSTRG.3604.134"; exon_number "5";
chr1	StringTie	exon	44725291	44725425	1000	+	.	gene_id "MSTRG.3604"; transcript_id "MSTRG.3604.134"; exon_number "6";
chr1	StringTie	exon	44725448	44725591	1000	+	.	gene_id "MSTRG.3604"; transcript_id "MSTRG.3604.134"; exon_number "7";
chr1	StringTie	transcript	44700173	44725591	1000	+	.	gene_id "MSTRG.3604"; transcript_id "MSTRG.3604.135";
chr1	StringTie	exon	44700173	44700256	1000	+	.	gene_id "MSTRG.3604"; transcript_id "MSTRG.3604.135"; exon_number "1";
chr1	StringTie	exon	44700923	44701119	1000	+	.	gene_id "MSTRG.3604"; transcript_id "MSTRG.3604.135"; exon_number "2";
chr1	StringTie	exon	44704089	44704173	1000	+	.	gene_id "MSTRG.3604"; transcript_id "MSTRG.3604.135"; exon_number "3";
chr1	StringTie	exon	44724122	44724244	1000	+	.	gene_id "MSTRG.3604"; transcript_id "MSTRG.3604.135"; exon_number "4";
chr1	StringTie	exon	44724320	44724392	1000	+	.	gene_id "MSTRG.3604"; transcript_id "MSTRG.3604.135"; exon_number "5";
chr1	StringTie	exon	44724539	44724668	1000	+	.	gene_id "MSTRG.3604"; transcript_id "MSTRG.3604.135"; exon_number "6";
chr1	StringTie	exon	44724762	44724839	1000	+	.	gene_id "MSTRG.3604"; transcript_id "MSTRG.3604.135"; exon_number "7";
chr1	StringTie	exon	44725033	44725217	1000	+	.	gene_id "MSTRG.3604"; transcript_id "MSTRG.3604.135"; exon_number "8";
chr1	StringTie	exon	44725291	44725591	1000	+	.	gene_id "MSTRG.3604"; transcript_id "MSTRG.3604.135"; exon_number "9";
chr1	StringTie	transcript	44700860	44704003	1000	+	.	gene_id "MSTRG.3604"; transcript_id "MSTRG.3604.136";
chr1	StringTie	exon	44700860	44701119	1000	+	.	gene_id "MSTRG.3604"; transcript_id "MSTRG.3604.136"; exon_number "1";
chr1	StringTie	exon	44703939	44704003	1000	+	.	gene_id "MSTRG.3604"; transcript_id "MSTRG.3604.136"; exon_number "2";
chr1	StringTie	transcript	44701557	44725589	1000	+	.	gene_id "MSTRG.3604"; transcript_id "MSTRG.3604.138";
chr1	StringTie	exon	44701557	44701572	1000	+	.	gene_id "MSTRG.3604"; transcript_id "MSTRG.3604.138"; exon_number "1";
chr1	StringTie	exon	44704089	44704173	1000	+	.	gene_id "MSTRG.3604"; transcript_id "MSTRG.3604.138"; exon_number "2";
chr1	StringTie	exon	44724122	44724244	1000	+	.	gene_id "MSTRG.3604"; transcript_id "MSTRG.3604.138"; exon_number "3";
chr1	StringTie	exon	44724320	44724392	1000	+	.	gene_id "MSTRG.3604"; transcript_id "MSTRG.3604.138"; exon_number "4";
chr1	StringTie	exon	44724539	44724668	1000	+	.	gene_id "MSTRG.3604"; transcript_id "MSTRG.3604.138"; exon_number "5";
chr1	StringTie	exon	44724762	44724839	1000	+	.	gene_id "MSTRG.3604"; transcript_id "MSTRG.3604.138"; exon_number "6";
chr1	StringTie	exon	44725033	44725217	1000	+	.	gene_id "MSTRG.3604"; transcript_id "MSTRG.3604.138"; exon_number "7";
chr1	StringTie	exon	44725291	44725589	1000	+	.	gene_id "MSTRG.3604"; transcript_id "MSTRG.3604.138"; exon_number "8";
chr1	StringTie	transcript	44702403	44725591	1000	+	.	gene_id "MSTRG.3604"; transcript_id "MSTRG.3604.139";
chr1	StringTie	exon	44702403	44703509	1000	+	.	gene_id "MSTRG.3604"; transcript_id "MSTRG.3604.139"; exon_number "1";
chr1	StringTie	exon	44703939	44704173	1000	+	.	gene_id "MSTRG.3604"; transcript_id "MSTRG.3604.139"; exon_number "2";
chr1	StringTie	exon	44724122	44725217	1000	+	.	gene_id "MSTRG.3604"; transcript_id "MSTRG.3604.139"; exon_number "3";
chr1	StringTie	exon	44725291	44725591	1000	+	.	gene_id "MSTRG.3604"; transcript_id "MSTRG.3604.139"; exon_number "4";
chr1	StringTie	transcript	44674690	44725640	1000	+	.	gene_id "MSTRG.3604"; transcript_id "MSTRG.3604.14";
chr1	StringTie	exon	44674690	44674873	1000	+	.	gene_id "MSTRG.3604"; transcript_id "MSTRG.3604.14"; exon_number "1";
chr1	StringTie	exon	44688196	44688319	1000	+	.	gene_id "MSTRG.3604"; transcript_id "MSTRG.3604.14"; exon_number "2";
chr1	StringTie	exon	44689109	44689224	1000	+	.	gene_id "MSTRG.3604"; transcript_id "MSTRG.3604.14"; exon_number "3";
chr1	StringTie	exon	44689676	44689903	1000	+	.	gene_id "MSTRG.3604"; transcript_id "MSTRG.3604.14"; exon_number "4";
chr1	StringTie	exon	44697102	44697170	1000	+	.	gene_id "MSTRG.3604"; transcript_id "MSTRG.3604.14"; exon_number "5";
chr1	StringTie	exon	44698063	44698229	1000	+	.	gene_id "MSTRG.3604"; transcript_id "MSTRG.3604.14"; exon_number "6";
chr1	StringTie	exon	44700923	44701119	1000	+	.	gene_id "MSTRG.3604"; transcript_id "MSTRG.3604.14"; exon_number "7";
chr1	StringTie	exon	44704089	44704173	1000	+	.	gene_id "MSTRG.3604"; transcript_id "MSTRG.3604.14"; exon_number "8";
chr1	StringTie	exon	44724122	44724244	1000	+	.	gene_id "MSTRG.3604"; transcript_id "MSTRG.3604.14"; exon_number "9";
chr1	StringTie	exon	44724320	44724392	1000	+	.	gene_id "MSTRG.3604"; transcript_id "MSTRG.3604.14"; exon_number "10";
chr1	StringTie	exon	44724762	44724839	1000	+	.	gene_id "MSTRG.3604"; transcript_id "MSTRG.3604.14"; exon_number "11";
chr1	StringTie	exon	44725033	44725217	1000	+	.	gene_id "MSTRG.3604"; transcript_id "MSTRG.3604.14"; exon_number "12";
chr1	StringTie	exon	44725291	44725640	1000	+	.	gene_id "MSTRG.3604"; transcript_id "MSTRG.3604.14"; exon_number "13";
chr1	StringTie	transcript	44702794	44724628	1000	+	.	gene_id "MSTRG.3604"; transcript_id "MSTRG.3604.140";
chr1	StringTie	exon	44702794	44703411	1000	+	.	gene_id "MSTRG.3604"; transcript_id "MSTRG.3604.140"; exon_number "1";
chr1	StringTie	exon	44704089	44704173	1000	+	.	gene_id "MSTRG.3604"; transcript_id "MSTRG.3604.140"; exon_number "2";
chr1	StringTie	exon	44724122	44724244	1000	+	.	gene_id "MSTRG.3604"; transcript_id "MSTRG.3604.140"; exon_number "3";
chr1	StringTie	exon	44724320	44724392	1000	+	.	gene_id "MSTRG.3604"; transcript_id "MSTRG.3604.140"; exon_number "4";
chr1	StringTie	exon	44724521	44724628	1000	+	.	gene_id "MSTRG.3604"; transcript_id "MSTRG.3604.140"; exon_number "5";
chr1	StringTie	transcript	44703225	44725663	1000	+	.	gene_id "MSTRG.3604"; transcript_id "MSTRG.3604.141";
chr1	StringTie	exon	44703225	44703411	1000	+	.	gene_id "MSTRG.3604"; transcript_id "MSTRG.3604.141"; exon_number "1";
chr1	StringTie	exon	44704089	44704173	1000	+	.	gene_id "MSTRG.3604"; transcript_id "MSTRG.3604.141"; exon_number "2";
chr1	StringTie	exon	44724122	44724244	1000	+	.	gene_id "MSTRG.3604"; transcript_id "MSTRG.3604.141"; exon_number "3";
chr1	StringTie	exon	44724320	44724392	1000	+	.	gene_id "MSTRG.3604"; transcript_id "MSTRG.3604.141"; exon_number "4";
chr1	StringTie	exon	44724539	44724668	1000	+	.	gene_id "MSTRG.3604"; transcript_id "MSTRG.3604.141"; exon_number "5";
chr1	StringTie	exon	44724762	44724839	1000	+	.	gene_id "MSTRG.3604"; transcript_id "MSTRG.3604.141"; exon_number "6";
chr1	StringTie	exon	44725033	44725217	1000	+	.	gene_id "MSTRG.3604"; transcript_id "MSTRG.3604.141"; exon_number "7";
chr1	StringTie	exon	44725291	44725663	1000	+	.	gene_id "MSTRG.3604"; transcript_id "MSTRG.3604.141"; exon_number "8";
chr1	StringTie	transcript	44703328	44725645	1000	+	.	gene_id "MSTRG.3604"; transcript_id "MSTRG.3604.142";
chr1	StringTie	exon	44703328	44703411	1000	+	.	gene_id "MSTRG.3604"; transcript_id "MSTRG.3604.142"; exon_number "1";
chr1	StringTie	exon	44704089	44704173	1000	+	.	gene_id "MSTRG.3604"; transcript_id "MSTRG.3604.142"; exon_number "2";
chr1	StringTie	exon	44724122	44724244	1000	+	.	gene_id "MSTRG.3604"; transcript_id "MSTRG.3604.142"; exon_number "3";
chr1	StringTie	exon	44724320	44724392	1000	+	.	gene_id "MSTRG.3604"; transcript_id "MSTRG.3604.142"; exon_number "4";
chr1	StringTie	exon	44724539	44724668	1000	+	.	gene_id "MSTRG.3604"; transcript_id "MSTRG.3604.142"; exon_number "5";
chr1	StringTie	exon	44724762	44725217	1000	+	.	gene_id "MSTRG.3604"; transcript_id "MSTRG.3604.142"; exon_number "6";
chr1	StringTie	exon	44725291	44725645	1000	+	.	gene_id "MSTRG.3604"; transcript_id "MSTRG.3604.142"; exon_number "7";
chr1	StringTie	transcript	44703383	44725578	1000	+	.	gene_id "MSTRG.3604"; transcript_id "MSTRG.3604.143";
chr1	StringTie	exon	44703383	44703411	1000	+	.	gene_id "MSTRG.3604"; transcript_id "MSTRG.3604.143"; exon_number "1";
chr1	StringTie	exon	44704089	44704173	1000	+	.	gene_id "MSTRG.3604"; transcript_id "MSTRG.3604.143"; exon_number "2";
chr1	StringTie	exon	44724122	44724244	1000	+	.	gene_id "MSTRG.3604"; transcript_id "MSTRG.3604.143"; exon_number "3";
chr1	StringTie	exon	44724320	44724668	1000	+	.	gene_id "MSTRG.3604"; transcript_id "MSTRG.3604.143"; exon_number "4";
chr1	StringTie	exon	44724762	44725217	1000	+	.	gene_id "MSTRG.3604"; transcript_id "MSTRG.3604.143"; exon_number "5";
chr1	StringTie	exon	44725291	44725578	1000	+	.	gene_id "MSTRG.3604"; transcript_id "MSTRG.3604.143"; exon_number "6";
chr1	StringTie	transcript	44715105	44725588	1000	+	.	gene_id "MSTRG.3604"; transcript_id "MSTRG.3604.144";
chr1	StringTie	exon	44715105	44715121	1000	+	.	gene_id "MSTRG.3604"; transcript_id "MSTRG.3604.144"; exon_number "1";
chr1	StringTie	exon	44724122	44724244	1000	+	.	gene_id "MSTRG.3604"; transcript_id "MSTRG.3604.144"; exon_number "2";
chr1	StringTie	exon	44724320	44724668	1000	+	.	gene_id "MSTRG.3604"; transcript_id "MSTRG.3604.144"; exon_number "3";
chr1	StringTie	exon	44724762	44724839	1000	+	.	gene_id "MSTRG.3604"; transcript_id "MSTRG.3604.144"; exon_number "4";
chr1	StringTie	exon	44725033	44725217	1000	+	.	gene_id "MSTRG.3604"; transcript_id "MSTRG.3604.144"; exon_number "5";
chr1	StringTie	exon	44725291	44725588	1000	+	.	gene_id "MSTRG.3604"; transcript_id "MSTRG.3604.144"; exon_number "6";
chr1	StringTie	transcript	44721943	44725690	1000	+	.	gene_id "MSTRG.3604"; transcript_id "MSTRG.3604.145";
chr1	StringTie	exon	44721943	44723906	1000	+	.	gene_id "MSTRG.3604"; transcript_id "MSTRG.3604.145"; exon_number "1";
chr1	StringTie	exon	44724122	44724244	1000	+	.	gene_id "MSTRG.3604"; transcript_id "MSTRG.3604.145"; exon_number "2";
chr1	StringTie	exon	44724320	44724392	1000	+	.	gene_id "MSTRG.3604"; transcript_id "MSTRG.3604.145"; exon_number "3";
chr1	StringTie	exon	44724762	44724839	1000	+	.	gene_id "MSTRG.3604"; transcript_id "MSTRG.3604.145"; exon_number "4";
chr1	StringTie	exon	44725033	44725217	1000	+	.	gene_id "MSTRG.3604"; transcript_id "MSTRG.3604.145"; exon_number "5";
chr1	StringTie	exon	44725291	44725690	1000	+	.	gene_id "MSTRG.3604"; transcript_id "MSTRG.3604.145"; exon_number "6";
chr1	StringTie	transcript	44721948	44725628	1000	+	.	gene_id "MSTRG.3604"; transcript_id "MSTRG.3604.146";
chr1	StringTie	exon	44721948	44723906	1000	+	.	gene_id "MSTRG.3604"; transcript_id "MSTRG.3604.146"; exon_number "1";
chr1	StringTie	exon	44724122	44724244	1000	+	.	gene_id "MSTRG.3604"; transcript_id "MSTRG.3604.146"; exon_number "2";
chr1	StringTie	exon	44724337	44724392	1000	+	.	gene_id "MSTRG.3604"; transcript_id "MSTRG.3604.146"; exon_number "3";
chr1	StringTie	exon	44724539	44724668	1000	+	.	gene_id "MSTRG.3604"; transcript_id "MSTRG.3604.146"; exon_number "4";
chr1	StringTie	exon	44724762	44724839	1000	+	.	gene_id "MSTRG.3604"; transcript_id "MSTRG.3604.146"; exon_number "5";
chr1	StringTie	exon	44725033	44725217	1000	+	.	gene_id "MSTRG.3604"; transcript_id "MSTRG.3604.146"; exon_number "6";
chr1	StringTie	exon	44725291	44725628	1000	+	.	gene_id "MSTRG.3604"; transcript_id "MSTRG.3604.146"; exon_number "7";
chr1	StringTie	transcript	44722256	44725591	1000	+	.	gene_id "MSTRG.3604"; transcript_id "MSTRG.3604.147";
chr1	StringTie	exon	44722256	44722372	1000	+	.	gene_id "MSTRG.3604"; transcript_id "MSTRG.3604.147"; exon_number "1";
chr1	StringTie	exon	44724122	44724244	1000	+	.	gene_id "MSTRG.3604"; transcript_id "MSTRG.3604.147"; exon_number "2";
chr1	StringTie	exon	44724320	44724668	1000	+	.	gene_id "MSTRG.3604"; transcript_id "MSTRG.3604.147"; exon_number "3";
chr1	StringTie	exon	44724762	44725217	1000	+	.	gene_id "MSTRG.3604"; transcript_id "MSTRG.3604.147"; exon_number "4";
chr1	StringTie	exon	44725291	44725591	1000	+	.	gene_id "MSTRG.3604"; transcript_id "MSTRG.3604.147"; exon_number "5";
chr1	StringTie	transcript	44722301	44725587	1000	+	.	gene_id "MSTRG.3604"; transcript_id "MSTRG.3604.148";
chr1	StringTie	exon	44722301	44722372	1000	+	.	gene_id "MSTRG.3604"; transcript_id "MSTRG.3604.148"; exon_number "1";
chr1	StringTie	exon	44724122	44724244	1000	+	.	gene_id "MSTRG.3604"; transcript_id "MSTRG.3604.148"; exon_number "2";
chr1	StringTie	exon	44724320	44724392	1000	+	.	gene_id "MSTRG.3604"; transcript_id "MSTRG.3604.148"; exon_number "3";
chr1	StringTie	exon	44724539	44724668	1000	+	.	gene_id "MSTRG.3604"; transcript_id "MSTRG.3604.148"; exon_number "4";
chr1	StringTie	exon	44724762	44724839	1000	+	.	gene_id "MSTRG.3604"; transcript_id "MSTRG.3604.148"; exon_number "5";
chr1	StringTie	exon	44725136	44725217	1000	+	.	gene_id "MSTRG.3604"; transcript_id "MSTRG.3604.148"; exon_number "6";
chr1	StringTie	exon	44725291	44725587	1000	+	.	gene_id "MSTRG.3604"; transcript_id "MSTRG.3604.148"; exon_number "7";
chr1	StringTie	transcript	44722542	44779125	1000	+	.	gene_id "MSTRG.3604"; transcript_id "MSTRG.3604.149";
chr1	StringTie	exon	44722542	44723906	1000	+	.	gene_id "MSTRG.3604"; transcript_id "MSTRG.3604.149"; exon_number "1";
chr1	StringTie	exon	44724122	44724244	1000	+	.	gene_id "MSTRG.3604"; transcript_id "MSTRG.3604.149"; exon_number "2";
chr1	StringTie	exon	44724320	44724392	1000	+	.	gene_id "MSTRG.3604"; transcript_id "MSTRG.3604.149"; exon_number "3";
chr1	StringTie	exon	44724539	44725217	1000	+	.	gene_id "MSTRG.3604"; transcript_id "MSTRG.3604.149"; exon_number "4";
chr1	StringTie	exon	44738359	44738594	1000	+	.	gene_id "MSTRG.3604"; transcript_id "MSTRG.3604.149"; exon_number "5";
chr1	StringTie	exon	44739361	44740002	1000	+	.	gene_id "MSTRG.3604"; transcript_id "MSTRG.3604.149"; exon_number "6";
chr1	StringTie	exon	44740913	44741007	1000	+	.	gene_id "MSTRG.3604"; transcript_id "MSTRG.3604.149"; exon_number "7";
chr1	StringTie	exon	44747384	44747485	1000	+	.	gene_id "MSTRG.3604"; transcript_id "MSTRG.3604.149"; exon_number "8";
chr1	StringTie	exon	44747652	44747700	1000	+	.	gene_id "MSTRG.3604"; transcript_id "MSTRG.3604.149"; exon_number "9";
chr1	StringTie	exon	44750442	44750564	1000	+	.	gene_id "MSTRG.3604"; transcript_id "MSTRG.3604.149"; exon_number "10";
chr1	StringTie	exon	44753132	44753254	1000	+	.	gene_id "MSTRG.3604"; transcript_id "MSTRG.3604.149"; exon_number "11";
chr1	StringTie	exon	44753733	44753833	1000	+	.	gene_id "MSTRG.3604"; transcript_id "MSTRG.3604.149"; exon_number "12";
chr1	StringTie	exon	44754750	44754845	1000	+	.	gene_id "MSTRG.3604"; transcript_id "MSTRG.3604.149"; exon_number "13";
chr1	StringTie	exon	44755929	44755983	1000	+	.	gene_id "MSTRG.3604"; transcript_id "MSTRG.3604.149"; exon_number "14";
chr1	StringTie	exon	44756075	44756237	1000	+	.	gene_id "MSTRG.3604"; transcript_id "MSTRG.3604.149"; exon_number "15";
chr1	StringTie	exon	44757556	44757646	1000	+	.	gene_id "MSTRG.3604"; transcript_id "MSTRG.3604.149"; exon_number "16";
chr1	StringTie	exon	44757908	44757971	1000	+	.	gene_id "MSTRG.3604"; transcript_id "MSTRG.3604.149"; exon_number "17";
chr1	StringTie	exon	44758049	44758140	1000	+	.	gene_id "MSTRG.3604"; transcript_id "MSTRG.3604.149"; exon_number "18";
chr1	StringTie	exon	44759206	44759348	1000	+	.	gene_id "MSTRG.3604"; transcript_id "MSTRG.3604.149"; exon_number "19";
chr1	StringTie	exon	44760280	44760484	1000	+	.	gene_id "MSTRG.3604"; transcript_id "MSTRG.3604.149"; exon_number "20";
chr1	StringTie	exon	44760592	44760702	1000	+	.	gene_id "MSTRG.3604"; transcript_id "MSTRG.3604.149"; exon_number "21";
chr1	StringTie	exon	44761916	44761983	1000	+	.	gene_id "MSTRG.3604"; transcript_id "MSTRG.3604.149"; exon_number "22";
chr1	StringTie	exon	44762346	44762451	1000	+	.	gene_id "MSTRG.3604"; transcript_id "MSTRG.3604.149"; exon_number "23";
chr1	StringTie	exon	44762545	44762658	1000	+	.	gene_id "MSTRG.3604"; transcript_id "MSTRG.3604.149"; exon_number "24";
chr1	StringTie	exon	44766826	44766949	1000	+	.	gene_id "MSTRG.3604"; transcript_id "MSTRG.3604.149"; exon_number "25";
chr1	StringTie	exon	44767097	44769522	1000	+	.	gene_id "MSTRG.3604"; transcript_id "MSTRG.3604.149"; exon_number "26";
chr1	StringTie	exon	44771664	44775600	1000	+	.	gene_id "MSTRG.3604"; transcript_id "MSTRG.3604.149"; exon_number "27";
chr1	StringTie	exon	44776034	44776140	1000	+	.	gene_id "MSTRG.3604"; transcript_id "MSTRG.3604.149"; exon_number "28";
chr1	StringTie	exon	44776675	44776774	1000	+	.	gene_id "MSTRG.3604"; transcript_id "MSTRG.3604.149"; exon_number "29";
chr1	StringTie	exon	44777614	44777789	1000	+	.	gene_id "MSTRG.3604"; transcript_id "MSTRG.3604.149"; exon_number "30";
chr1	StringTie	exon	44778000	44778129	1000	+	.	gene_id "MSTRG.3604"; transcript_id "MSTRG.3604.149"; exon_number "31";
chr1	StringTie	exon	44778576	44778756	1000	+	.	gene_id "MSTRG.3604"; transcript_id "MSTRG.3604.149"; exon_number "32";
chr1	StringTie	exon	44778958	44779125	1000	+	.	gene_id "MSTRG.3604"; transcript_id "MSTRG.3604.149"; exon_number "33";
chr1	StringTie	transcript	44674692	44725711	1000	+	.	gene_id "MSTRG.3604"; transcript_id "MSTRG.3604.15";
chr1	StringTie	exon	44674692	44674873	1000	+	.	gene_id "MSTRG.3604"; transcript_id "MSTRG.3604.15"; exon_number "1";
chr1	StringTie	exon	44689676	44689874	1000	+	.	gene_id "MSTRG.3604"; transcript_id "MSTRG.3604.15"; exon_number "2";
chr1	StringTie	exon	44692928	44693020	1000	+	.	gene_id "MSTRG.3604"; transcript_id "MSTRG.3604.15"; exon_number "3";
chr1	StringTie	exon	44704089	44704173	1000	+	.	gene_id "MSTRG.3604"; transcript_id "MSTRG.3604.15"; exon_number "4";
chr1	StringTie	exon	44724122	44724244	1000	+	.	gene_id "MSTRG.3604"; transcript_id "MSTRG.3604.15"; exon_number "5";
chr1	StringTie	exon	44724320	44724668	1000	+	.	gene_id "MSTRG.3604"; transcript_id "MSTRG.3604.15"; exon_number "6";
chr1	StringTie	exon	44724762	44724839	1000	+	.	gene_id "MSTRG.3604"; transcript_id "MSTRG.3604.15"; exon_number "7";
chr1	StringTie	exon	44725033	44725217	1000	+	.	gene_id "MSTRG.3604"; transcript_id "MSTRG.3604.15"; exon_number "8";
chr1	StringTie	exon	44725291	44725711	1000	+	.	gene_id "MSTRG.3604"; transcript_id "MSTRG.3604.15"; exon_number "9";
chr1	StringTie	transcript	44722860	44725676	1000	+	.	gene_id "MSTRG.3604"; transcript_id "MSTRG.3604.150";
chr1	StringTie	exon	44722860	44723906	1000	+	.	gene_id "MSTRG.3604"; transcript_id "MSTRG.3604.150"; exon_number "1";
chr1	StringTie	exon	44724122	44724244	1000	+	.	gene_id "MSTRG.3604"; transcript_id "MSTRG.3604.150"; exon_number "2";
chr1	StringTie	exon	44724320	44724392	1000	+	.	gene_id "MSTRG.3604"; transcript_id "MSTRG.3604.150"; exon_number "3";
chr1	StringTie	exon	44724539	44724668	1000	+	.	gene_id "MSTRG.3604"; transcript_id "MSTRG.3604.150"; exon_number "4";
chr1	StringTie	exon	44724762	44724839	1000	+	.	gene_id "MSTRG.3604"; transcript_id "MSTRG.3604.150"; exon_number "5";
chr1	StringTie	exon	44725136	44725217	1000	+	.	gene_id "MSTRG.3604"; transcript_id "MSTRG.3604.150"; exon_number "6";
chr1	StringTie	exon	44725291	44725676	1000	+	.	gene_id "MSTRG.3604"; transcript_id "MSTRG.3604.150"; exon_number "7";
chr1	StringTie	transcript	44722955	44725662	1000	+	.	gene_id "MSTRG.3604"; transcript_id "MSTRG.3604.151";
chr1	StringTie	exon	44722955	44723906	1000	+	.	gene_id "MSTRG.3604"; transcript_id "MSTRG.3604.151"; exon_number "1";
chr1	StringTie	exon	44724122	44724244	1000	+	.	gene_id "MSTRG.3604"; transcript_id "MSTRG.3604.151"; exon_number "2";
chr1	StringTie	exon	44724320	44724392	1000	+	.	gene_id "MSTRG.3604"; transcript_id "MSTRG.3604.151"; exon_number "3";
chr1	StringTie	exon	44724521	44724668	1000	+	.	gene_id "MSTRG.3604"; transcript_id "MSTRG.3604.151"; exon_number "4";
chr1	StringTie	exon	44724762	44725217	1000	+	.	gene_id "MSTRG.3604"; transcript_id "MSTRG.3604.151"; exon_number "5";
chr1	StringTie	exon	44725291	44725662	1000	+	.	gene_id "MSTRG.3604"; transcript_id "MSTRG.3604.151"; exon_number "6";
chr1	StringTie	transcript	44723022	44725623	1000	+	.	gene_id "MSTRG.3604"; transcript_id "MSTRG.3604.152";
chr1	StringTie	exon	44723022	44723906	1000	+	.	gene_id "MSTRG.3604"; transcript_id "MSTRG.3604.152"; exon_number "1";
chr1	StringTie	exon	44724122	44724244	1000	+	.	gene_id "MSTRG.3604"; transcript_id "MSTRG.3604.152"; exon_number "2";
chr1	StringTie	exon	44724320	44724392	1000	+	.	gene_id "MSTRG.3604"; transcript_id "MSTRG.3604.152"; exon_number "3";
chr1	StringTie	exon	44724521	44724668	1000	+	.	gene_id "MSTRG.3604"; transcript_id "MSTRG.3604.152"; exon_number "4";
chr1	StringTie	exon	44724762	44724839	1000	+	.	gene_id "MSTRG.3604"; transcript_id "MSTRG.3604.152"; exon_number "5";
chr1	StringTie	exon	44725033	44725217	1000	+	.	gene_id "MSTRG.3604"; transcript_id "MSTRG.3604.152"; exon_number "6";
chr1	StringTie	exon	44725291	44725623	1000	+	.	gene_id "MSTRG.3604"; transcript_id "MSTRG.3604.152"; exon_number "7";
chr1	StringTie	transcript	44723102	44725632	1000	+	.	gene_id "MSTRG.3604"; transcript_id "MSTRG.3604.153";
chr1	StringTie	exon	44723102	44723906	1000	+	.	gene_id "MSTRG.3604"; transcript_id "MSTRG.3604.153"; exon_number "1";
chr1	StringTie	exon	44724122	44724244	1000	+	.	gene_id "MSTRG.3604"; transcript_id "MSTRG.3604.153"; exon_number "2";
chr1	StringTie	exon	44724320	44724392	1000	+	.	gene_id "MSTRG.3604"; transcript_id "MSTRG.3604.153"; exon_number "3";
chr1	StringTie	exon	44724539	44724668	1000	+	.	gene_id "MSTRG.3604"; transcript_id "MSTRG.3604.153"; exon_number "4";
chr1	StringTie	exon	44724774	44724839	1000	+	.	gene_id "MSTRG.3604"; transcript_id "MSTRG.3604.153"; exon_number "5";
chr1	StringTie	exon	44725033	44725217	1000	+	.	gene_id "MSTRG.3604"; transcript_id "MSTRG.3604.153"; exon_number "6";
chr1	StringTie	exon	44725291	44725632	1000	+	.	gene_id "MSTRG.3604"; transcript_id "MSTRG.3604.153"; exon_number "7";
chr1	StringTie	transcript	44723169	44725591	1000	+	.	gene_id "MSTRG.3604"; transcript_id "MSTRG.3604.154";
chr1	StringTie	exon	44723169	44723906	1000	+	.	gene_id "MSTRG.3604"; transcript_id "MSTRG.3604.154"; exon_number "1";
chr1	StringTie	exon	44724122	44724244	1000	+	.	gene_id "MSTRG.3604"; transcript_id "MSTRG.3604.154"; exon_number "2";
chr1	StringTie	exon	44724337	44724392	1000	+	.	gene_id "MSTRG.3604"; transcript_id "MSTRG.3604.154"; exon_number "3";
chr1	StringTie	exon	44724539	44724668	1000	+	.	gene_id "MSTRG.3604"; transcript_id "MSTRG.3604.154"; exon_number "4";
chr1	StringTie	exon	44724762	44724839	1000	+	.	gene_id "MSTRG.3604"; transcript_id "MSTRG.3604.154"; exon_number "5";
chr1	StringTie	exon	44725136	44725217	1000	+	.	gene_id "MSTRG.3604"; transcript_id "MSTRG.3604.154"; exon_number "6";
chr1	StringTie	exon	44725291	44725591	1000	+	.	gene_id "MSTRG.3604"; transcript_id "MSTRG.3604.154"; exon_number "7";
chr1	StringTie	transcript	44723328	44725591	1000	+	.	gene_id "MSTRG.3604"; transcript_id "MSTRG.3604.155";
chr1	StringTie	exon	44723328	44723906	1000	+	.	gene_id "MSTRG.3604"; transcript_id "MSTRG.3604.155"; exon_number "1";
chr1	StringTie	exon	44723985	44724244	1000	+	.	gene_id "MSTRG.3604"; transcript_id "MSTRG.3604.155"; exon_number "2";
chr1	StringTie	exon	44724320	44724392	1000	+	.	gene_id "MSTRG.3604"; transcript_id "MSTRG.3604.155"; exon_number "3";
chr1	StringTie	exon	44724539	44724668	1000	+	.	gene_id "MSTRG.3604"; transcript_id "MSTRG.3604.155"; exon_number "4";
chr1	StringTie	exon	44724762	44724839	1000	+	.	gene_id "MSTRG.3604"; transcript_id "MSTRG.3604.155"; exon_number "5";
chr1	StringTie	exon	44725033	44725217	1000	+	.	gene_id "MSTRG.3604"; transcript_id "MSTRG.3604.155"; exon_number "6";
chr1	StringTie	exon	44725291	44725591	1000	+	.	gene_id "MSTRG.3604"; transcript_id "MSTRG.3604.155"; exon_number "7";
chr1	StringTie	transcript	44723520	44725686	1000	+	.	gene_id "MSTRG.3604"; transcript_id "MSTRG.3604.156";
chr1	StringTie	exon	44723520	44723906	1000	+	.	gene_id "MSTRG.3604"; transcript_id "MSTRG.3604.156"; exon_number "1";
chr1	StringTie	exon	44724122	44724244	1000	+	.	gene_id "MSTRG.3604"; transcript_id "MSTRG.3604.156"; exon_number "2";
chr1	StringTie	exon	44724320	44724392	1000	+	.	gene_id "MSTRG.3604"; transcript_id "MSTRG.3604.156"; exon_number "3";
chr1	StringTie	exon	44724762	44725217	1000	+	.	gene_id "MSTRG.3604"; transcript_id "MSTRG.3604.156"; exon_number "4";
chr1	StringTie	exon	44725291	44725686	1000	+	.	gene_id "MSTRG.3604"; transcript_id "MSTRG.3604.156"; exon_number "5";
chr1	StringTie	transcript	44723600	44725675	1000	+	.	gene_id "MSTRG.3604"; transcript_id "MSTRG.3604.157";
chr1	StringTie	exon	44723600	44723906	1000	+	.	gene_id "MSTRG.3604"; transcript_id "MSTRG.3604.157"; exon_number "1";
chr1	StringTie	exon	44724122	44724244	1000	+	.	gene_id "MSTRG.3604"; transcript_id "MSTRG.3604.157"; exon_number "2";
chr1	StringTie	exon	44724320	44724392	1000	+	.	gene_id "MSTRG.3604"; transcript_id "MSTRG.3604.157"; exon_number "3";
chr1	StringTie	exon	44724539	44724668	1000	+	.	gene_id "MSTRG.3604"; transcript_id "MSTRG.3604.157"; exon_number "4";
chr1	StringTie	exon	44724774	44724839	1000	+	.	gene_id "MSTRG.3604"; transcript_id "MSTRG.3604.157"; exon_number "5";
chr1	StringTie	exon	44725136	44725217	1000	+	.	gene_id "MSTRG.3604"; transcript_id "MSTRG.3604.157"; exon_number "6";
chr1	StringTie	exon	44725291	44725675	1000	+	.	gene_id "MSTRG.3604"; transcript_id "MSTRG.3604.157"; exon_number "7";
chr1	StringTie	transcript	44723628	44725591	1000	+	.	gene_id "MSTRG.3604"; transcript_id "MSTRG.3604.158";
chr1	StringTie	exon	44723628	44723906	1000	+	.	gene_id "MSTRG.3604"; transcript_id "MSTRG.3604.158"; exon_number "1";
chr1	StringTie	exon	44724122	44724244	1000	+	.	gene_id "MSTRG.3604"; transcript_id "MSTRG.3604.158"; exon_number "2";
chr1	StringTie	exon	44724320	44724392	1000	+	.	gene_id "MSTRG.3604"; transcript_id "MSTRG.3604.158"; exon_number "3";
chr1	StringTie	exon	44724762	44724839	1000	+	.	gene_id "MSTRG.3604"; transcript_id "MSTRG.3604.158"; exon_number "4";
chr1	StringTie	exon	44725136	44725217	1000	+	.	gene_id "MSTRG.3604"; transcript_id "MSTRG.3604.158"; exon_number "5";
chr1	StringTie	exon	44725291	44725591	1000	+	.	gene_id "MSTRG.3604"; transcript_id "MSTRG.3604.158"; exon_number "6";
chr1	StringTie	transcript	44723651	44725591	1000	+	.	gene_id "MSTRG.3604"; transcript_id "MSTRG.3604.159";
chr1	StringTie	exon	44723651	44723906	1000	+	.	gene_id "MSTRG.3604"; transcript_id "MSTRG.3604.159"; exon_number "1";
chr1	StringTie	exon	44724122	44724244	1000	+	.	gene_id "MSTRG.3604"; transcript_id "MSTRG.3604.159"; exon_number "2";
chr1	StringTie	exon	44724320	44724392	1000	+	.	gene_id "MSTRG.3604"; transcript_id "MSTRG.3604.159"; exon_number "3";
chr1	StringTie	exon	44724521	44724668	1000	+	.	gene_id "MSTRG.3604"; transcript_id "MSTRG.3604.159"; exon_number "4";
chr1	StringTie	exon	44724762	44724839	1000	+	.	gene_id "MSTRG.3604"; transcript_id "MSTRG.3604.159"; exon_number "5";
chr1	StringTie	exon	44725136	44725217	1000	+	.	gene_id "MSTRG.3604"; transcript_id "MSTRG.3604.159"; exon_number "6";
chr1	StringTie	exon	44725291	44725591	1000	+	.	gene_id "MSTRG.3604"; transcript_id "MSTRG.3604.159"; exon_number "7";
chr1	StringTie	transcript	44674692	44725589	1000	+	.	gene_id "MSTRG.3604"; transcript_id "MSTRG.3604.16";
chr1	StringTie	exon	44674692	44674873	1000	+	.	gene_id "MSTRG.3604"; transcript_id "MSTRG.3604.16"; exon_number "1";
chr1	StringTie	exon	44689676	44689874	1000	+	.	gene_id "MSTRG.3604"; transcript_id "MSTRG.3604.16"; exon_number "2";
chr1	StringTie	exon	44692928	44693020	1000	+	.	gene_id "MSTRG.3604"; transcript_id "MSTRG.3604.16"; exon_number "3";
chr1	StringTie	exon	44704089	44704173	1000	+	.	gene_id "MSTRG.3604"; transcript_id "MSTRG.3604.16"; exon_number "4";
chr1	StringTie	exon	44724122	44724244	1000	+	.	gene_id "MSTRG.3604"; transcript_id "MSTRG.3604.16"; exon_number "5";
chr1	StringTie	exon	44724320	44724392	1000	+	.	gene_id "MSTRG.3604"; transcript_id "MSTRG.3604.16"; exon_number "6";
chr1	StringTie	exon	44724539	44724668	1000	+	.	gene_id "MSTRG.3604"; transcript_id "MSTRG.3604.16"; exon_number "7";
chr1	StringTie	exon	44724762	44725217	1000	+	.	gene_id "MSTRG.3604"; transcript_id "MSTRG.3604.16"; exon_number "8";
chr1	StringTie	exon	44725291	44725589	1000	+	.	gene_id "MSTRG.3604"; transcript_id "MSTRG.3604.16"; exon_number "9";
chr1	StringTie	transcript	44723673	44725589	1000	+	.	gene_id "MSTRG.3604"; transcript_id "MSTRG.3604.160";
chr1	StringTie	exon	44723673	44723906	1000	+	.	gene_id "MSTRG.3604"; transcript_id "MSTRG.3604.160"; exon_number "1";
chr1	StringTie	exon	44724122	44724244	1000	+	.	gene_id "MSTRG.3604"; transcript_id "MSTRG.3604.160"; exon_number "2";
chr1	StringTie	exon	44724320	44724392	1000	+	.	gene_id "MSTRG.3604"; transcript_id "MSTRG.3604.160"; exon_number "3";
chr1	StringTie	exon	44724774	44725217	1000	+	.	gene_id "MSTRG.3604"; transcript_id "MSTRG.3604.160"; exon_number "4";
chr1	StringTie	exon	44725291	44725589	1000	+	.	gene_id "MSTRG.3604"; transcript_id "MSTRG.3604.160"; exon_number "5";
chr1	StringTie	transcript	44723705	44725596	1000	+	.	gene_id "MSTRG.3604"; transcript_id "MSTRG.3604.161";
chr1	StringTie	exon	44723705	44723906	1000	+	.	gene_id "MSTRG.3604"; transcript_id "MSTRG.3604.161"; exon_number "1";
chr1	StringTie	exon	44723985	44724244	1000	+	.	gene_id "MSTRG.3604"; transcript_id "MSTRG.3604.161"; exon_number "2";
chr1	StringTie	exon	44724320	44724392	1000	+	.	gene_id "MSTRG.3604"; transcript_id "MSTRG.3604.161"; exon_number "3";
chr1	StringTie	exon	44724539	44724668	1000	+	.	gene_id "MSTRG.3604"; transcript_id "MSTRG.3604.161"; exon_number "4";
chr1	StringTie	exon	44724762	44725217	1000	+	.	gene_id "MSTRG.3604"; transcript_id "MSTRG.3604.161"; exon_number "5";
chr1	StringTie	exon	44725291	44725596	1000	+	.	gene_id "MSTRG.3604"; transcript_id "MSTRG.3604.161"; exon_number "6";
chr1	StringTie	transcript	44723705	44725589	1000	+	.	gene_id "MSTRG.3604"; transcript_id "MSTRG.3604.162";
chr1	StringTie	exon	44723705	44724244	1000	+	.	gene_id "MSTRG.3604"; transcript_id "MSTRG.3604.162"; exon_number "1";
chr1	StringTie	exon	44724876	44725217	1000	+	.	gene_id "MSTRG.3604"; transcript_id "MSTRG.3604.162"; exon_number "2";
chr1	StringTie	exon	44725291	44725589	1000	+	.	gene_id "MSTRG.3604"; transcript_id "MSTRG.3604.162"; exon_number "3";
chr1	StringTie	transcript	44723733	44725589	1000	+	.	gene_id "MSTRG.3604"; transcript_id "MSTRG.3604.163";
chr1	StringTie	exon	44723733	44723906	1000	+	.	gene_id "MSTRG.3604"; transcript_id "MSTRG.3604.163"; exon_number "1";
chr1	StringTie	exon	44724122	44724244	1000	+	.	gene_id "MSTRG.3604"; transcript_id "MSTRG.3604.163"; exon_number "2";
chr1	StringTie	exon	44724320	44724392	1000	+	.	gene_id "MSTRG.3604"; transcript_id "MSTRG.3604.163"; exon_number "3";
chr1	StringTie	exon	44724774	44724839	1000	+	.	gene_id "MSTRG.3604"; transcript_id "MSTRG.3604.163"; exon_number "4";
chr1	StringTie	exon	44725033	44725217	1000	+	.	gene_id "MSTRG.3604"; transcript_id "MSTRG.3604.163"; exon_number "5";
chr1	StringTie	exon	44725291	44725589	1000	+	.	gene_id "MSTRG.3604"; transcript_id "MSTRG.3604.163"; exon_number "6";
chr1	StringTie	transcript	44723734	44725591	1000	+	.	gene_id "MSTRG.3604"; transcript_id "MSTRG.3604.164";
chr1	StringTie	exon	44723734	44723906	1000	+	.	gene_id "MSTRG.3604"; transcript_id "MSTRG.3604.164"; exon_number "1";
chr1	StringTie	exon	44724166	44724244	1000	+	.	gene_id "MSTRG.3604"; transcript_id "MSTRG.3604.164"; exon_number "2";
chr1	StringTie	exon	44724320	44724392	1000	+	.	gene_id "MSTRG.3604"; transcript_id "MSTRG.3604.164"; exon_number "3";
chr1	StringTie	exon	44724539	44724668	1000	+	.	gene_id "MSTRG.3604"; transcript_id "MSTRG.3604.164"; exon_number "4";
chr1	StringTie	exon	44724762	44724839	1000	+	.	gene_id "MSTRG.3604"; transcript_id "MSTRG.3604.164"; exon_number "5";
chr1	StringTie	exon	44725033	44725217	1000	+	.	gene_id "MSTRG.3604"; transcript_id "MSTRG.3604.164"; exon_number "6";
chr1	StringTie	exon	44725291	44725591	1000	+	.	gene_id "MSTRG.3604"; transcript_id "MSTRG.3604.164"; exon_number "7";
chr1	StringTie	transcript	44723734	44725591	1000	+	.	gene_id "MSTRG.3604"; transcript_id "MSTRG.3604.165";
chr1	StringTie	exon	44723734	44723906	1000	+	.	gene_id "MSTRG.3604"; transcript_id "MSTRG.3604.165"; exon_number "1";
chr1	StringTie	exon	44724122	44724244	1000	+	.	gene_id "MSTRG.3604"; transcript_id "MSTRG.3604.165"; exon_number "2";
chr1	StringTie	exon	44724337	44724392	1000	+	.	gene_id "MSTRG.3604"; transcript_id "MSTRG.3604.165"; exon_number "3";
chr1	StringTie	exon	44724539	44724668	1000	+	.	gene_id "MSTRG.3604"; transcript_id "MSTRG.3604.165"; exon_number "4";
chr1	StringTie	exon	44724774	44724839	1000	+	.	gene_id "MSTRG.3604"; transcript_id "MSTRG.3604.165"; exon_number "5";
chr1	StringTie	exon	44725136	44725217	1000	+	.	gene_id "MSTRG.3604"; transcript_id "MSTRG.3604.165"; exon_number "6";
chr1	StringTie	exon	44725291	44725591	1000	+	.	gene_id "MSTRG.3604"; transcript_id "MSTRG.3604.165"; exon_number "7";
chr1	StringTie	transcript	44723792	44725591	1000	+	.	gene_id "MSTRG.3604"; transcript_id "MSTRG.3604.167";
chr1	StringTie	exon	44723792	44723906	1000	+	.	gene_id "MSTRG.3604"; transcript_id "MSTRG.3604.167"; exon_number "1";
chr1	StringTie	exon	44723985	44724244	1000	+	.	gene_id "MSTRG.3604"; transcript_id "MSTRG.3604.167"; exon_number "2";
chr1	StringTie	exon	44724320	44724392	1000	+	.	gene_id "MSTRG.3604"; transcript_id "MSTRG.3604.167"; exon_number "3";
chr1	StringTie	exon	44724762	44725217	1000	+	.	gene_id "MSTRG.3604"; transcript_id "MSTRG.3604.167"; exon_number "4";
chr1	StringTie	exon	44725291	44725591	1000	+	.	gene_id "MSTRG.3604"; transcript_id "MSTRG.3604.167"; exon_number "5";
chr1	StringTie	transcript	44723792	44725591	1000	+	.	gene_id "MSTRG.3604"; transcript_id "MSTRG.3604.168";
chr1	StringTie	exon	44723792	44723906	1000	+	.	gene_id "MSTRG.3604"; transcript_id "MSTRG.3604.168"; exon_number "1";
chr1	StringTie	exon	44723985	44724244	1000	+	.	gene_id "MSTRG.3604"; transcript_id "MSTRG.3604.168"; exon_number "2";
chr1	StringTie	exon	44724320	44724668	1000	+	.	gene_id "MSTRG.3604"; transcript_id "MSTRG.3604.168"; exon_number "3";
chr1	StringTie	exon	44724774	44724839	1000	+	.	gene_id "MSTRG.3604"; transcript_id "MSTRG.3604.168"; exon_number "4";
chr1	StringTie	exon	44725033	44725217	1000	+	.	gene_id "MSTRG.3604"; transcript_id "MSTRG.3604.168"; exon_number "5";
chr1	StringTie	exon	44725291	44725591	1000	+	.	gene_id "MSTRG.3604"; transcript_id "MSTRG.3604.168"; exon_number "6";
chr1	StringTie	transcript	44723792	44725589	1000	+	.	gene_id "MSTRG.3604"; transcript_id "MSTRG.3604.169";
chr1	StringTie	exon	44723792	44723906	1000	+	.	gene_id "MSTRG.3604"; transcript_id "MSTRG.3604.169"; exon_number "1";
chr1	StringTie	exon	44723985	44724244	1000	+	.	gene_id "MSTRG.3604"; transcript_id "MSTRG.3604.169"; exon_number "2";
chr1	StringTie	exon	44724320	44724392	1000	+	.	gene_id "MSTRG.3604"; transcript_id "MSTRG.3604.169"; exon_number "3";
chr1	StringTie	exon	44724521	44724668	1000	+	.	gene_id "MSTRG.3604"; transcript_id "MSTRG.3604.169"; exon_number "4";
chr1	StringTie	exon	44724762	44724839	1000	+	.	gene_id "MSTRG.3604"; transcript_id "MSTRG.3604.169"; exon_number "5";
chr1	StringTie	exon	44725033	44725217	1000	+	.	gene_id "MSTRG.3604"; transcript_id "MSTRG.3604.169"; exon_number "6";
chr1	StringTie	exon	44725291	44725589	1000	+	.	gene_id "MSTRG.3604"; transcript_id "MSTRG.3604.169"; exon_number "7";
chr1	StringTie	transcript	44674692	44725591	1000	+	.	gene_id "MSTRG.3604"; transcript_id "MSTRG.3604.17";
chr1	StringTie	exon	44674692	44674873	1000	+	.	gene_id "MSTRG.3604"; transcript_id "MSTRG.3604.17"; exon_number "1";
chr1	StringTie	exon	44689676	44689903	1000	+	.	gene_id "MSTRG.3604"; transcript_id "MSTRG.3604.17"; exon_number "2";
chr1	StringTie	exon	44697102	44697170	1000	+	.	gene_id "MSTRG.3604"; transcript_id "MSTRG.3604.17"; exon_number "3";
chr1	StringTie	exon	44700923	44701119	1000	+	.	gene_id "MSTRG.3604"; transcript_id "MSTRG.3604.17"; exon_number "4";
chr1	StringTie	exon	44704089	44704173	1000	+	.	gene_id "MSTRG.3604"; transcript_id "MSTRG.3604.17"; exon_number "5";
chr1	StringTie	exon	44724122	44724244	1000	+	.	gene_id "MSTRG.3604"; transcript_id "MSTRG.3604.17"; exon_number "6";
chr1	StringTie	exon	44724320	44724668	1000	+	.	gene_id "MSTRG.3604"; transcript_id "MSTRG.3604.17"; exon_number "7";
chr1	StringTie	exon	44724762	44724839	1000	+	.	gene_id "MSTRG.3604"; transcript_id "MSTRG.3604.17"; exon_number "8";
chr1	StringTie	exon	44725033	44725217	1000	+	.	gene_id "MSTRG.3604"; transcript_id "MSTRG.3604.17"; exon_number "9";
chr1	StringTie	exon	44725291	44725591	1000	+	.	gene_id "MSTRG.3604"; transcript_id "MSTRG.3604.17"; exon_number "10";
chr1	StringTie	transcript	44723831	44725577	1000	+	.	gene_id "MSTRG.3604"; transcript_id "MSTRG.3604.172";
chr1	StringTie	exon	44723831	44723906	1000	+	.	gene_id "MSTRG.3604"; transcript_id "MSTRG.3604.172"; exon_number "1";
chr1	StringTie	exon	44723985	44724392	1000	+	.	gene_id "MSTRG.3604"; transcript_id "MSTRG.3604.172"; exon_number "2";
chr1	StringTie	exon	44724762	44725217	1000	+	.	gene_id "MSTRG.3604"; transcript_id "MSTRG.3604.172"; exon_number "3";
chr1	StringTie	exon	44725291	44725577	1000	+	.	gene_id "MSTRG.3604"; transcript_id "MSTRG.3604.172"; exon_number "4";
chr1	StringTie	transcript	44723831	44725585	1000	+	.	gene_id "MSTRG.3604"; transcript_id "MSTRG.3604.173";
chr1	StringTie	exon	44723831	44723906	1000	+	.	gene_id "MSTRG.3604"; transcript_id "MSTRG.3604.173"; exon_number "1";
chr1	StringTie	exon	44723985	44724392	1000	+	.	gene_id "MSTRG.3604"; transcript_id "MSTRG.3604.173"; exon_number "2";
chr1	StringTie	exon	44724539	44724668	1000	+	.	gene_id "MSTRG.3604"; transcript_id "MSTRG.3604.173"; exon_number "3";
chr1	StringTie	exon	44724762	44724839	1000	+	.	gene_id "MSTRG.3604"; transcript_id "MSTRG.3604.173"; exon_number "4";
chr1	StringTie	exon	44725136	44725217	1000	+	.	gene_id "MSTRG.3604"; transcript_id "MSTRG.3604.173"; exon_number "5";
chr1	StringTie	exon	44725291	44725585	1000	+	.	gene_id "MSTRG.3604"; transcript_id "MSTRG.3604.173"; exon_number "6";
chr1	StringTie	transcript	44723877	44725575	1000	+	.	gene_id "MSTRG.3604"; transcript_id "MSTRG.3604.176";
chr1	StringTie	exon	44723877	44723906	1000	+	.	gene_id "MSTRG.3604"; transcript_id "MSTRG.3604.176"; exon_number "1";
chr1	StringTie	exon	44724122	44724244	1000	+	.	gene_id "MSTRG.3604"; transcript_id "MSTRG.3604.176"; exon_number "2";
chr1	StringTie	exon	44724337	44724392	1000	+	.	gene_id "MSTRG.3604"; transcript_id "MSTRG.3604.176"; exon_number "3";
chr1	StringTie	exon	44724521	44724668	1000	+	.	gene_id "MSTRG.3604"; transcript_id "MSTRG.3604.176"; exon_number "4";
chr1	StringTie	exon	44724762	44725217	1000	+	.	gene_id "MSTRG.3604"; transcript_id "MSTRG.3604.176"; exon_number "5";
chr1	StringTie	exon	44725291	44725575	1000	+	.	gene_id "MSTRG.3604"; transcript_id "MSTRG.3604.176"; exon_number "6";
chr1	StringTie	transcript	44735784	44768572	1000	+	.	gene_id "MSTRG.3604"; transcript_id "MSTRG.3604.179";
chr1	StringTie	exon	44735784	44738594	1000	+	.	gene_id "MSTRG.3604"; transcript_id "MSTRG.3604.179"; exon_number "1";
chr1	StringTie	exon	44739361	44740042	1000	+	.	gene_id "MSTRG.3604"; transcript_id "MSTRG.3604.179"; exon_number "2";
chr1	StringTie	exon	44740913	44741007	1000	+	.	gene_id "MSTRG.3604"; transcript_id "MSTRG.3604.179"; exon_number "3";
chr1	StringTie	exon	44747384	44747485	1000	+	.	gene_id "MSTRG.3604"; transcript_id "MSTRG.3604.179"; exon_number "4";
chr1	StringTie	exon	44747652	44747700	1000	+	.	gene_id "MSTRG.3604"; transcript_id "MSTRG.3604.179"; exon_number "5";
chr1	StringTie	exon	44750442	44750564	1000	+	.	gene_id "MSTRG.3604"; transcript_id "MSTRG.3604.179"; exon_number "6";
chr1	StringTie	exon	44753132	44753254	1000	+	.	gene_id "MSTRG.3604"; transcript_id "MSTRG.3604.179"; exon_number "7";
chr1	StringTie	exon	44753733	44753833	1000	+	.	gene_id "MSTRG.3604"; transcript_id "MSTRG.3604.179"; exon_number "8";
chr1	StringTie	exon	44754750	44754845	1000	+	.	gene_id "MSTRG.3604"; transcript_id "MSTRG.3604.179"; exon_number "9";
chr1	StringTie	exon	44755929	44755983	1000	+	.	gene_id "MSTRG.3604"; transcript_id "MSTRG.3604.179"; exon_number "10";
chr1	StringTie	exon	44756075	44756237	1000	+	.	gene_id "MSTRG.3604"; transcript_id "MSTRG.3604.179"; exon_number "11";
chr1	StringTie	exon	44757556	44757646	1000	+	.	gene_id "MSTRG.3604"; transcript_id "MSTRG.3604.179"; exon_number "12";
chr1	StringTie	exon	44757908	44757971	1000	+	.	gene_id "MSTRG.3604"; transcript_id "MSTRG.3604.179"; exon_number "13";
chr1	StringTie	exon	44758049	44758140	1000	+	.	gene_id "MSTRG.3604"; transcript_id "MSTRG.3604.179"; exon_number "14";
chr1	StringTie	exon	44759206	44759348	1000	+	.	gene_id "MSTRG.3604"; transcript_id "MSTRG.3604.179"; exon_number "15";
chr1	StringTie	exon	44760280	44760484	1000	+	.	gene_id "MSTRG.3604"; transcript_id "MSTRG.3604.179"; exon_number "16";
chr1	StringTie	exon	44760592	44760702	1000	+	.	gene_id "MSTRG.3604"; transcript_id "MSTRG.3604.179"; exon_number "17";
chr1	StringTie	exon	44761916	44761983	1000	+	.	gene_id "MSTRG.3604"; transcript_id "MSTRG.3604.179"; exon_number "18";
chr1	StringTie	exon	44762346	44762451	1000	+	.	gene_id "MSTRG.3604"; transcript_id "MSTRG.3604.179"; exon_number "19";
chr1	StringTie	exon	44762545	44762658	1000	+	.	gene_id "MSTRG.3604"; transcript_id "MSTRG.3604.179"; exon_number "20";
chr1	StringTie	exon	44766826	44766949	1000	+	.	gene_id "MSTRG.3604"; transcript_id "MSTRG.3604.179"; exon_number "21";
chr1	StringTie	exon	44767097	44768572	1000	+	.	gene_id "MSTRG.3604"; transcript_id "MSTRG.3604.179"; exon_number "22";
chr1	StringTie	transcript	44674692	44725610	1000	+	.	gene_id "MSTRG.3604"; transcript_id "MSTRG.3604.18";
chr1	StringTie	exon	44674692	44674873	1000	+	.	gene_id "MSTRG.3604"; transcript_id "MSTRG.3604.18"; exon_number "1";
chr1	StringTie	exon	44689676	44689874	1000	+	.	gene_id "MSTRG.3604"; transcript_id "MSTRG.3604.18"; exon_number "2";
chr1	StringTie	exon	44692928	44693020	1000	+	.	gene_id "MSTRG.3604"; transcript_id "MSTRG.3604.18"; exon_number "3";
chr1	StringTie	exon	44704089	44704173	1000	+	.	gene_id "MSTRG.3604"; transcript_id "MSTRG.3604.18"; exon_number "4";
chr1	StringTie	exon	44724122	44724244	1000	+	.	gene_id "MSTRG.3604"; transcript_id "MSTRG.3604.18"; exon_number "5";
chr1	StringTie	exon	44724320	44724392	1000	+	.	gene_id "MSTRG.3604"; transcript_id "MSTRG.3604.18"; exon_number "6";
chr1	StringTie	exon	44724539	44724668	1000	+	.	gene_id "MSTRG.3604"; transcript_id "MSTRG.3604.18"; exon_number "7";
chr1	StringTie	exon	44724762	44724839	1000	+	.	gene_id "MSTRG.3604"; transcript_id "MSTRG.3604.18"; exon_number "8";
chr1	StringTie	exon	44725033	44725217	1000	+	.	gene_id "MSTRG.3604"; transcript_id "MSTRG.3604.18"; exon_number "9";
chr1	StringTie	exon	44725291	44725610	1000	+	.	gene_id "MSTRG.3604"; transcript_id "MSTRG.3604.18"; exon_number "10";
chr1	StringTie	transcript	44736028	44767980	1000	+	.	gene_id "MSTRG.3604"; transcript_id "MSTRG.3604.180";
chr1	StringTie	exon	44736028	44736075	1000	+	.	gene_id "MSTRG.3604"; transcript_id "MSTRG.3604.180"; exon_number "1";
chr1	StringTie	exon	44738359	44740002	1000	+	.	gene_id "MSTRG.3604"; transcript_id "MSTRG.3604.180"; exon_number "2";
chr1	StringTie	exon	44740913	44741007	1000	+	.	gene_id "MSTRG.3604"; transcript_id "MSTRG.3604.180"; exon_number "3";
chr1	StringTie	exon	44747384	44747485	1000	+	.	gene_id "MSTRG.3604"; transcript_id "MSTRG.3604.180"; exon_number "4";
chr1	StringTie	exon	44747652	44747700	1000	+	.	gene_id "MSTRG.3604"; transcript_id "MSTRG.3604.180"; exon_number "5";
chr1	StringTie	exon	44750442	44750564	1000	+	.	gene_id "MSTRG.3604"; transcript_id "MSTRG.3604.180"; exon_number "6";
chr1	StringTie	exon	44753132	44753254	1000	+	.	gene_id "MSTRG.3604"; transcript_id "MSTRG.3604.180"; exon_number "7";
chr1	StringTie	exon	44753733	44753833	1000	+	.	gene_id "MSTRG.3604"; transcript_id "MSTRG.3604.180"; exon_number "8";
chr1	StringTie	exon	44754750	44754845	1000	+	.	gene_id "MSTRG.3604"; transcript_id "MSTRG.3604.180"; exon_number "9";
chr1	StringTie	exon	44755929	44755983	1000	+	.	gene_id "MSTRG.3604"; transcript_id "MSTRG.3604.180"; exon_number "10";
chr1	StringTie	exon	44756075	44756237	1000	+	.	gene_id "MSTRG.3604"; transcript_id "MSTRG.3604.180"; exon_number "11";
chr1	StringTie	exon	44757556	44757646	1000	+	.	gene_id "MSTRG.3604"; transcript_id "MSTRG.3604.180"; exon_number "12";
chr1	StringTie	exon	44757908	44757971	1000	+	.	gene_id "MSTRG.3604"; transcript_id "MSTRG.3604.180"; exon_number "13";
chr1	StringTie	exon	44758049	44758140	1000	+	.	gene_id "MSTRG.3604"; transcript_id "MSTRG.3604.180"; exon_number "14";
chr1	StringTie	exon	44759206	44759348	1000	+	.	gene_id "MSTRG.3604"; transcript_id "MSTRG.3604.180"; exon_number "15";
chr1	StringTie	exon	44760280	44760484	1000	+	.	gene_id "MSTRG.3604"; transcript_id "MSTRG.3604.180"; exon_number "16";
chr1	StringTie	exon	44760592	44760702	1000	+	.	gene_id "MSTRG.3604"; transcript_id "MSTRG.3604.180"; exon_number "17";
chr1	StringTie	exon	44761916	44761983	1000	+	.	gene_id "MSTRG.3604"; transcript_id "MSTRG.3604.180"; exon_number "18";
chr1	StringTie	exon	44762346	44762451	1000	+	.	gene_id "MSTRG.3604"; transcript_id "MSTRG.3604.180"; exon_number "19";
chr1	StringTie	exon	44762545	44762658	1000	+	.	gene_id "MSTRG.3604"; transcript_id "MSTRG.3604.180"; exon_number "20";
chr1	StringTie	exon	44766826	44766949	1000	+	.	gene_id "MSTRG.3604"; transcript_id "MSTRG.3604.180"; exon_number "21";
chr1	StringTie	exon	44767097	44767980	1000	+	.	gene_id "MSTRG.3604"; transcript_id "MSTRG.3604.180"; exon_number "22";
chr1	StringTie	transcript	44736032	44769150	1000	+	.	gene_id "MSTRG.3604"; transcript_id "MSTRG.3604.181";
chr1	StringTie	exon	44736032	44736075	1000	+	.	gene_id "MSTRG.3604"; transcript_id "MSTRG.3604.181"; exon_number "1";
chr1	StringTie	exon	44738094	44738594	1000	+	.	gene_id "MSTRG.3604"; transcript_id "MSTRG.3604.181"; exon_number "2";
chr1	StringTie	exon	44739361	44740002	1000	+	.	gene_id "MSTRG.3604"; transcript_id "MSTRG.3604.181"; exon_number "3";
chr1	StringTie	exon	44740913	44741007	1000	+	.	gene_id "MSTRG.3604"; transcript_id "MSTRG.3604.181"; exon_number "4";
chr1	StringTie	exon	44747384	44747485	1000	+	.	gene_id "MSTRG.3604"; transcript_id "MSTRG.3604.181"; exon_number "5";
chr1	StringTie	exon	44747652	44747700	1000	+	.	gene_id "MSTRG.3604"; transcript_id "MSTRG.3604.181"; exon_number "6";
chr1	StringTie	exon	44750442	44750564	1000	+	.	gene_id "MSTRG.3604"; transcript_id "MSTRG.3604.181"; exon_number "7";
chr1	StringTie	exon	44753132	44753254	1000	+	.	gene_id "MSTRG.3604"; transcript_id "MSTRG.3604.181"; exon_number "8";
chr1	StringTie	exon	44753733	44753833	1000	+	.	gene_id "MSTRG.3604"; transcript_id "MSTRG.3604.181"; exon_number "9";
chr1	StringTie	exon	44754750	44754845	1000	+	.	gene_id "MSTRG.3604"; transcript_id "MSTRG.3604.181"; exon_number "10";
chr1	StringTie	exon	44755929	44755983	1000	+	.	gene_id "MSTRG.3604"; transcript_id "MSTRG.3604.181"; exon_number "11";
chr1	StringTie	exon	44756075	44756237	1000	+	.	gene_id "MSTRG.3604"; transcript_id "MSTRG.3604.181"; exon_number "12";
chr1	StringTie	exon	44757556	44757646	1000	+	.	gene_id "MSTRG.3604"; transcript_id "MSTRG.3604.181"; exon_number "13";
chr1	StringTie	exon	44757908	44757971	1000	+	.	gene_id "MSTRG.3604"; transcript_id "MSTRG.3604.181"; exon_number "14";
chr1	StringTie	exon	44758049	44758140	1000	+	.	gene_id "MSTRG.3604"; transcript_id "MSTRG.3604.181"; exon_number "15";
chr1	StringTie	exon	44759206	44759348	1000	+	.	gene_id "MSTRG.3604"; transcript_id "MSTRG.3604.181"; exon_number "16";
chr1	StringTie	exon	44760280	44760484	1000	+	.	gene_id "MSTRG.3604"; transcript_id "MSTRG.3604.181"; exon_number "17";
chr1	StringTie	exon	44760592	44760702	1000	+	.	gene_id "MSTRG.3604"; transcript_id "MSTRG.3604.181"; exon_number "18";
chr1	StringTie	exon	44761916	44761983	1000	+	.	gene_id "MSTRG.3604"; transcript_id "MSTRG.3604.181"; exon_number "19";
chr1	StringTie	exon	44762346	44762451	1000	+	.	gene_id "MSTRG.3604"; transcript_id "MSTRG.3604.181"; exon_number "20";
chr1	StringTie	exon	44762545	44762658	1000	+	.	gene_id "MSTRG.3604"; transcript_id "MSTRG.3604.181"; exon_number "21";
chr1	StringTie	exon	44766826	44766949	1000	+	.	gene_id "MSTRG.3604"; transcript_id "MSTRG.3604.181"; exon_number "22";
chr1	StringTie	exon	44767097	44769150	1000	+	.	gene_id "MSTRG.3604"; transcript_id "MSTRG.3604.181"; exon_number "23";
chr1	StringTie	transcript	44736907	44769247	1000	+	.	gene_id "MSTRG.3604"; transcript_id "MSTRG.3604.182";
chr1	StringTie	exon	44736907	44740002	1000	+	.	gene_id "MSTRG.3604"; transcript_id "MSTRG.3604.182"; exon_number "1";
chr1	StringTie	exon	44740913	44741007	1000	+	.	gene_id "MSTRG.3604"; transcript_id "MSTRG.3604.182"; exon_number "2";
chr1	StringTie	exon	44747384	44747485	1000	+	.	gene_id "MSTRG.3604"; transcript_id "MSTRG.3604.182"; exon_number "3";
chr1	StringTie	exon	44747652	44747700	1000	+	.	gene_id "MSTRG.3604"; transcript_id "MSTRG.3604.182"; exon_number "4";
chr1	StringTie	exon	44750442	44750564	1000	+	.	gene_id "MSTRG.3604"; transcript_id "MSTRG.3604.182"; exon_number "5";
chr1	StringTie	exon	44753733	44753833	1000	+	.	gene_id "MSTRG.3604"; transcript_id "MSTRG.3604.182"; exon_number "6";
chr1	StringTie	exon	44754750	44754845	1000	+	.	gene_id "MSTRG.3604"; transcript_id "MSTRG.3604.182"; exon_number "7";
chr1	StringTie	exon	44755929	44755983	1000	+	.	gene_id "MSTRG.3604"; transcript_id "MSTRG.3604.182"; exon_number "8";
chr1	StringTie	exon	44756075	44756237	1000	+	.	gene_id "MSTRG.3604"; transcript_id "MSTRG.3604.182"; exon_number "9";
chr1	StringTie	exon	44757556	44757646	1000	+	.	gene_id "MSTRG.3604"; transcript_id "MSTRG.3604.182"; exon_number "10";
chr1	StringTie	exon	44757908	44757971	1000	+	.	gene_id "MSTRG.3604"; transcript_id "MSTRG.3604.182"; exon_number "11";
chr1	StringTie	exon	44758049	44758140	1000	+	.	gene_id "MSTRG.3604"; transcript_id "MSTRG.3604.182"; exon_number "12";
chr1	StringTie	exon	44759206	44759348	1000	+	.	gene_id "MSTRG.3604"; transcript_id "MSTRG.3604.182"; exon_number "13";
chr1	StringTie	exon	44760280	44760484	1000	+	.	gene_id "MSTRG.3604"; transcript_id "MSTRG.3604.182"; exon_number "14";
chr1	StringTie	exon	44760592	44760702	1000	+	.	gene_id "MSTRG.3604"; transcript_id "MSTRG.3604.182"; exon_number "15";
chr1	StringTie	exon	44761916	44761983	1000	+	.	gene_id "MSTRG.3604"; transcript_id "MSTRG.3604.182"; exon_number "16";
chr1	StringTie	exon	44762346	44762451	1000	+	.	gene_id "MSTRG.3604"; transcript_id "MSTRG.3604.182"; exon_number "17";
chr1	StringTie	exon	44762545	44762658	1000	+	.	gene_id "MSTRG.3604"; transcript_id "MSTRG.3604.182"; exon_number "18";
chr1	StringTie	exon	44766826	44766949	1000	+	.	gene_id "MSTRG.3604"; transcript_id "MSTRG.3604.182"; exon_number "19";
chr1	StringTie	exon	44767097	44769247	1000	+	.	gene_id "MSTRG.3604"; transcript_id "MSTRG.3604.182"; exon_number "20";
chr1	StringTie	transcript	44737903	44767913	1000	+	.	gene_id "MSTRG.3604"; transcript_id "MSTRG.3604.183";
chr1	StringTie	exon	44737903	44740002	1000	+	.	gene_id "MSTRG.3604"; transcript_id "MSTRG.3604.183"; exon_number "1";
chr1	StringTie	exon	44740913	44741007	1000	+	.	gene_id "MSTRG.3604"; transcript_id "MSTRG.3604.183"; exon_number "2";
chr1	StringTie	exon	44747384	44747485	1000	+	.	gene_id "MSTRG.3604"; transcript_id "MSTRG.3604.183"; exon_number "3";
chr1	StringTie	exon	44747652	44747700	1000	+	.	gene_id "MSTRG.3604"; transcript_id "MSTRG.3604.183"; exon_number "4";
chr1	StringTie	exon	44750442	44750564	1000	+	.	gene_id "MSTRG.3604"; transcript_id "MSTRG.3604.183"; exon_number "5";
chr1	StringTie	exon	44753733	44753833	1000	+	.	gene_id "MSTRG.3604"; transcript_id "MSTRG.3604.183"; exon_number "6";
chr1	StringTie	exon	44754750	44754845	1000	+	.	gene_id "MSTRG.3604"; transcript_id "MSTRG.3604.183"; exon_number "7";
chr1	StringTie	exon	44756043	44756237	1000	+	.	gene_id "MSTRG.3604"; transcript_id "MSTRG.3604.183"; exon_number "8";
chr1	StringTie	exon	44757556	44757646	1000	+	.	gene_id "MSTRG.3604"; transcript_id "MSTRG.3604.183"; exon_number "9";
chr1	StringTie	exon	44757908	44758140	1000	+	.	gene_id "MSTRG.3604"; transcript_id "MSTRG.3604.183"; exon_number "10";
chr1	StringTie	exon	44759206	44759348	1000	+	.	gene_id "MSTRG.3604"; transcript_id "MSTRG.3604.183"; exon_number "11";
chr1	StringTie	exon	44760280	44760484	1000	+	.	gene_id "MSTRG.3604"; transcript_id "MSTRG.3604.183"; exon_number "12";
chr1	StringTie	exon	44760592	44760702	1000	+	.	gene_id "MSTRG.3604"; transcript_id "MSTRG.3604.183"; exon_number "13";
chr1	StringTie	exon	44761916	44761983	1000	+	.	gene_id "MSTRG.3604"; transcript_id "MSTRG.3604.183"; exon_number "14";
chr1	StringTie	exon	44762346	44762451	1000	+	.	gene_id "MSTRG.3604"; transcript_id "MSTRG.3604.183"; exon_number "15";
chr1	StringTie	exon	44762545	44762658	1000	+	.	gene_id "MSTRG.3604"; transcript_id "MSTRG.3604.183"; exon_number "16";
chr1	StringTie	exon	44766826	44766949	1000	+	.	gene_id "MSTRG.3604"; transcript_id "MSTRG.3604.183"; exon_number "17";
chr1	StringTie	exon	44767097	44767913	1000	+	.	gene_id "MSTRG.3604"; transcript_id "MSTRG.3604.183"; exon_number "18";
chr1	StringTie	transcript	44737972	44768174	1000	+	.	gene_id "MSTRG.3604"; transcript_id "MSTRG.3604.184";
chr1	StringTie	exon	44737972	44738594	1000	+	.	gene_id "MSTRG.3604"; transcript_id "MSTRG.3604.184"; exon_number "1";
chr1	StringTie	exon	44739361	44740002	1000	+	.	gene_id "MSTRG.3604"; transcript_id "MSTRG.3604.184"; exon_number "2";
chr1	StringTie	exon	44740913	44741007	1000	+	.	gene_id "MSTRG.3604"; transcript_id "MSTRG.3604.184"; exon_number "3";
chr1	StringTie	exon	44747384	44747485	1000	+	.	gene_id "MSTRG.3604"; transcript_id "MSTRG.3604.184"; exon_number "4";
chr1	StringTie	exon	44747652	44747700	1000	+	.	gene_id "MSTRG.3604"; transcript_id "MSTRG.3604.184"; exon_number "5";
chr1	StringTie	exon	44750442	44750564	1000	+	.	gene_id "MSTRG.3604"; transcript_id "MSTRG.3604.184"; exon_number "6";
chr1	StringTie	exon	44753733	44753833	1000	+	.	gene_id "MSTRG.3604"; transcript_id "MSTRG.3604.184"; exon_number "7";
chr1	StringTie	exon	44754750	44754845	1000	+	.	gene_id "MSTRG.3604"; transcript_id "MSTRG.3604.184"; exon_number "8";
chr1	StringTie	exon	44755929	44755983	1000	+	.	gene_id "MSTRG.3604"; transcript_id "MSTRG.3604.184"; exon_number "9";
chr1	StringTie	exon	44756075	44756237	1000	+	.	gene_id "MSTRG.3604"; transcript_id "MSTRG.3604.184"; exon_number "10";
chr1	StringTie	exon	44757556	44757646	1000	+	.	gene_id "MSTRG.3604"; transcript_id "MSTRG.3604.184"; exon_number "11";
chr1	StringTie	exon	44757908	44757971	1000	+	.	gene_id "MSTRG.3604"; transcript_id "MSTRG.3604.184"; exon_number "12";
chr1	StringTie	exon	44758049	44758140	1000	+	.	gene_id "MSTRG.3604"; transcript_id "MSTRG.3604.184"; exon_number "13";
chr1	StringTie	exon	44759206	44759348	1000	+	.	gene_id "MSTRG.3604"; transcript_id "MSTRG.3604.184"; exon_number "14";
chr1	StringTie	exon	44760280	44760484	1000	+	.	gene_id "MSTRG.3604"; transcript_id "MSTRG.3604.184"; exon_number "15";
chr1	StringTie	exon	44760592	44760702	1000	+	.	gene_id "MSTRG.3604"; transcript_id "MSTRG.3604.184"; exon_number "16";
chr1	StringTie	exon	44761916	44761983	1000	+	.	gene_id "MSTRG.3604"; transcript_id "MSTRG.3604.184"; exon_number "17";
chr1	StringTie	exon	44762346	44762451	1000	+	.	gene_id "MSTRG.3604"; transcript_id "MSTRG.3604.184"; exon_number "18";
chr1	StringTie	exon	44762545	44762658	1000	+	.	gene_id "MSTRG.3604"; transcript_id "MSTRG.3604.184"; exon_number "19";
chr1	StringTie	exon	44766826	44766949	1000	+	.	gene_id "MSTRG.3604"; transcript_id "MSTRG.3604.184"; exon_number "20";
chr1	StringTie	exon	44767097	44768174	1000	+	.	gene_id "MSTRG.3604"; transcript_id "MSTRG.3604.184"; exon_number "21";
chr1	StringTie	transcript	44737981	44778741	1000	+	.	gene_id "MSTRG.3604"; transcript_id "MSTRG.3604.185";
chr1	StringTie	exon	44737981	44738711	1000	+	.	gene_id "MSTRG.3604"; transcript_id "MSTRG.3604.185"; exon_number "1";
chr1	StringTie	exon	44739361	44740002	1000	+	.	gene_id "MSTRG.3604"; transcript_id "MSTRG.3604.185"; exon_number "2";
chr1	StringTie	exon	44740913	44741007	1000	+	.	gene_id "MSTRG.3604"; transcript_id "MSTRG.3604.185"; exon_number "3";
chr1	StringTie	exon	44747384	44747485	1000	+	.	gene_id "MSTRG.3604"; transcript_id "MSTRG.3604.185"; exon_number "4";
chr1	StringTie	exon	44747652	44747700	1000	+	.	gene_id "MSTRG.3604"; transcript_id "MSTRG.3604.185"; exon_number "5";
chr1	StringTie	exon	44750442	44750564	1000	+	.	gene_id "MSTRG.3604"; transcript_id "MSTRG.3604.185"; exon_number "6";
chr1	StringTie	exon	44753132	44753254	1000	+	.	gene_id "MSTRG.3604"; transcript_id "MSTRG.3604.185"; exon_number "7";
chr1	StringTie	exon	44753733	44753833	1000	+	.	gene_id "MSTRG.3604"; transcript_id "MSTRG.3604.185"; exon_number "8";
chr1	StringTie	exon	44754750	44754845	1000	+	.	gene_id "MSTRG.3604"; transcript_id "MSTRG.3604.185"; exon_number "9";
chr1	StringTie	exon	44755929	44755983	1000	+	.	gene_id "MSTRG.3604"; transcript_id "MSTRG.3604.185"; exon_number "10";
chr1	StringTie	exon	44756075	44756237	1000	+	.	gene_id "MSTRG.3604"; transcript_id "MSTRG.3604.185"; exon_number "11";
chr1	StringTie	exon	44757556	44757646	1000	+	.	gene_id "MSTRG.3604"; transcript_id "MSTRG.3604.185"; exon_number "12";
chr1	StringTie	exon	44757908	44757971	1000	+	.	gene_id "MSTRG.3604"; transcript_id "MSTRG.3604.185"; exon_number "13";
chr1	StringTie	exon	44758049	44758140	1000	+	.	gene_id "MSTRG.3604"; transcript_id "MSTRG.3604.185"; exon_number "14";
chr1	StringTie	exon	44759206	44759348	1000	+	.	gene_id "MSTRG.3604"; transcript_id "MSTRG.3604.185"; exon_number "15";
chr1	StringTie	exon	44760280	44760484	1000	+	.	gene_id "MSTRG.3604"; transcript_id "MSTRG.3604.185"; exon_number "16";
chr1	StringTie	exon	44760592	44760702	1000	+	.	gene_id "MSTRG.3604"; transcript_id "MSTRG.3604.185"; exon_number "17";
chr1	StringTie	exon	44761916	44761983	1000	+	.	gene_id "MSTRG.3604"; transcript_id "MSTRG.3604.185"; exon_number "18";
chr1	StringTie	exon	44762346	44762451	1000	+	.	gene_id "MSTRG.3604"; transcript_id "MSTRG.3604.185"; exon_number "19";
chr1	StringTie	exon	44762545	44762658	1000	+	.	gene_id "MSTRG.3604"; transcript_id "MSTRG.3604.185"; exon_number "20";
chr1	StringTie	exon	44766826	44766949	1000	+	.	gene_id "MSTRG.3604"; transcript_id "MSTRG.3604.185"; exon_number "21";
chr1	StringTie	exon	44767097	44767292	1000	+	.	gene_id "MSTRG.3604"; transcript_id "MSTRG.3604.185"; exon_number "22";
chr1	StringTie	exon	44775286	44775600	1000	+	.	gene_id "MSTRG.3604"; transcript_id "MSTRG.3604.185"; exon_number "23";
chr1	StringTie	exon	44776034	44776140	1000	+	.	gene_id "MSTRG.3604"; transcript_id "MSTRG.3604.185"; exon_number "24";
chr1	StringTie	exon	44776675	44776774	1000	+	.	gene_id "MSTRG.3604"; transcript_id "MSTRG.3604.185"; exon_number "25";
chr1	StringTie	exon	44777614	44777789	1000	+	.	gene_id "MSTRG.3604"; transcript_id "MSTRG.3604.185"; exon_number "26";
chr1	StringTie	exon	44778000	44778129	1000	+	.	gene_id "MSTRG.3604"; transcript_id "MSTRG.3604.185"; exon_number "27";
chr1	StringTie	exon	44778576	44778741	1000	+	.	gene_id "MSTRG.3604"; transcript_id "MSTRG.3604.185"; exon_number "28";
chr1	StringTie	transcript	44738007	44767854	1000	+	.	gene_id "MSTRG.3604"; transcript_id "MSTRG.3604.186";
chr1	StringTie	exon	44738007	44738631	1000	+	.	gene_id "MSTRG.3604"; transcript_id "MSTRG.3604.186"; exon_number "1";
chr1	StringTie	exon	44739361	44740002	1000	+	.	gene_id "MSTRG.3604"; transcript_id "MSTRG.3604.186"; exon_number "2";
chr1	StringTie	exon	44740913	44741007	1000	+	.	gene_id "MSTRG.3604"; transcript_id "MSTRG.3604.186"; exon_number "3";
chr1	StringTie	exon	44747384	44747485	1000	+	.	gene_id "MSTRG.3604"; transcript_id "MSTRG.3604.186"; exon_number "4";
chr1	StringTie	exon	44747652	44747700	1000	+	.	gene_id "MSTRG.3604"; transcript_id "MSTRG.3604.186"; exon_number "5";
chr1	StringTie	exon	44750442	44750564	1000	+	.	gene_id "MSTRG.3604"; transcript_id "MSTRG.3604.186"; exon_number "6";
chr1	StringTie	exon	44753132	44753254	1000	+	.	gene_id "MSTRG.3604"; transcript_id "MSTRG.3604.186"; exon_number "7";
chr1	StringTie	exon	44753733	44753833	1000	+	.	gene_id "MSTRG.3604"; transcript_id "MSTRG.3604.186"; exon_number "8";
chr1	StringTie	exon	44754750	44754845	1000	+	.	gene_id "MSTRG.3604"; transcript_id "MSTRG.3604.186"; exon_number "9";
chr1	StringTie	exon	44755929	44755983	1000	+	.	gene_id "MSTRG.3604"; transcript_id "MSTRG.3604.186"; exon_number "10";
chr1	StringTie	exon	44756075	44756237	1000	+	.	gene_id "MSTRG.3604"; transcript_id "MSTRG.3604.186"; exon_number "11";
chr1	StringTie	exon	44757556	44757646	1000	+	.	gene_id "MSTRG.3604"; transcript_id "MSTRG.3604.186"; exon_number "12";
chr1	StringTie	exon	44757908	44757971	1000	+	.	gene_id "MSTRG.3604"; transcript_id "MSTRG.3604.186"; exon_number "13";
chr1	StringTie	exon	44758049	44758140	1000	+	.	gene_id "MSTRG.3604"; transcript_id "MSTRG.3604.186"; exon_number "14";
chr1	StringTie	exon	44759206	44759348	1000	+	.	gene_id "MSTRG.3604"; transcript_id "MSTRG.3604.186"; exon_number "15";
chr1	StringTie	exon	44760280	44760484	1000	+	.	gene_id "MSTRG.3604"; transcript_id "MSTRG.3604.186"; exon_number "16";
chr1	StringTie	exon	44760592	44760702	1000	+	.	gene_id "MSTRG.3604"; transcript_id "MSTRG.3604.186"; exon_number "17";
chr1	StringTie	exon	44761916	44761983	1000	+	.	gene_id "MSTRG.3604"; transcript_id "MSTRG.3604.186"; exon_number "18";
chr1	StringTie	exon	44762346	44762451	1000	+	.	gene_id "MSTRG.3604"; transcript_id "MSTRG.3604.186"; exon_number "19";
chr1	StringTie	exon	44762545	44762658	1000	+	.	gene_id "MSTRG.3604"; transcript_id "MSTRG.3604.186"; exon_number "20";
chr1	StringTie	exon	44766826	44766949	1000	+	.	gene_id "MSTRG.3604"; transcript_id "MSTRG.3604.186"; exon_number "21";
chr1	StringTie	exon	44767097	44767854	1000	+	.	gene_id "MSTRG.3604"; transcript_id "MSTRG.3604.186"; exon_number "22";
chr1	StringTie	transcript	44738019	44768231	1000	+	.	gene_id "MSTRG.3604"; transcript_id "MSTRG.3604.187";
chr1	StringTie	exon	44738019	44740042	1000	+	.	gene_id "MSTRG.3604"; transcript_id "MSTRG.3604.187"; exon_number "1";
chr1	StringTie	exon	44740913	44741007	1000	+	.	gene_id "MSTRG.3604"; transcript_id "MSTRG.3604.187"; exon_number "2";
chr1	StringTie	exon	44747384	44747485	1000	+	.	gene_id "MSTRG.3604"; transcript_id "MSTRG.3604.187"; exon_number "3";
chr1	StringTie	exon	44747652	44747700	1000	+	.	gene_id "MSTRG.3604"; transcript_id "MSTRG.3604.187"; exon_number "4";
chr1	StringTie	exon	44750442	44750564	1000	+	.	gene_id "MSTRG.3604"; transcript_id "MSTRG.3604.187"; exon_number "5";
chr1	StringTie	exon	44753132	44753254	1000	+	.	gene_id "MSTRG.3604"; transcript_id "MSTRG.3604.187"; exon_number "6";
chr1	StringTie	exon	44753733	44753833	1000	+	.	gene_id "MSTRG.3604"; transcript_id "MSTRG.3604.187"; exon_number "7";
chr1	StringTie	exon	44754750	44754845	1000	+	.	gene_id "MSTRG.3604"; transcript_id "MSTRG.3604.187"; exon_number "8";
chr1	StringTie	exon	44755929	44755983	1000	+	.	gene_id "MSTRG.3604"; transcript_id "MSTRG.3604.187"; exon_number "9";
chr1	StringTie	exon	44756075	44756237	1000	+	.	gene_id "MSTRG.3604"; transcript_id "MSTRG.3604.187"; exon_number "10";
chr1	StringTie	exon	44757556	44757646	1000	+	.	gene_id "MSTRG.3604"; transcript_id "MSTRG.3604.187"; exon_number "11";
chr1	StringTie	exon	44757908	44757971	1000	+	.	gene_id "MSTRG.3604"; transcript_id "MSTRG.3604.187"; exon_number "12";
chr1	StringTie	exon	44758049	44758140	1000	+	.	gene_id "MSTRG.3604"; transcript_id "MSTRG.3604.187"; exon_number "13";
chr1	StringTie	exon	44759206	44759348	1000	+	.	gene_id "MSTRG.3604"; transcript_id "MSTRG.3604.187"; exon_number "14";
chr1	StringTie	exon	44760280	44760484	1000	+	.	gene_id "MSTRG.3604"; transcript_id "MSTRG.3604.187"; exon_number "15";
chr1	StringTie	exon	44760592	44760702	1000	+	.	gene_id "MSTRG.3604"; transcript_id "MSTRG.3604.187"; exon_number "16";
chr1	StringTie	exon	44761916	44761983	1000	+	.	gene_id "MSTRG.3604"; transcript_id "MSTRG.3604.187"; exon_number "17";
chr1	StringTie	exon	44762346	44762451	1000	+	.	gene_id "MSTRG.3604"; transcript_id "MSTRG.3604.187"; exon_number "18";
chr1	StringTie	exon	44762545	44762658	1000	+	.	gene_id "MSTRG.3604"; transcript_id "MSTRG.3604.187"; exon_number "19";
chr1	StringTie	exon	44766826	44766949	1000	+	.	gene_id "MSTRG.3604"; transcript_id "MSTRG.3604.187"; exon_number "20";
chr1	StringTie	exon	44767097	44768231	1000	+	.	gene_id "MSTRG.3604"; transcript_id "MSTRG.3604.187"; exon_number "21";
chr1	StringTie	transcript	44738047	44768025	1000	+	.	gene_id "MSTRG.3604"; transcript_id "MSTRG.3604.188";
chr1	StringTie	exon	44738047	44738711	1000	+	.	gene_id "MSTRG.3604"; transcript_id "MSTRG.3604.188"; exon_number "1";
chr1	StringTie	exon	44739361	44740042	1000	+	.	gene_id "MSTRG.3604"; transcript_id "MSTRG.3604.188"; exon_number "2";
chr1	StringTie	exon	44740913	44741007	1000	+	.	gene_id "MSTRG.3604"; transcript_id "MSTRG.3604.188"; exon_number "3";
chr1	StringTie	exon	44747384	44747485	1000	+	.	gene_id "MSTRG.3604"; transcript_id "MSTRG.3604.188"; exon_number "4";
chr1	StringTie	exon	44747652	44747700	1000	+	.	gene_id "MSTRG.3604"; transcript_id "MSTRG.3604.188"; exon_number "5";
chr1	StringTie	exon	44750442	44750564	1000	+	.	gene_id "MSTRG.3604"; transcript_id "MSTRG.3604.188"; exon_number "6";
chr1	StringTie	exon	44753132	44753254	1000	+	.	gene_id "MSTRG.3604"; transcript_id "MSTRG.3604.188"; exon_number "7";
chr1	StringTie	exon	44753733	44753833	1000	+	.	gene_id "MSTRG.3604"; transcript_id "MSTRG.3604.188"; exon_number "8";
chr1	StringTie	exon	44754750	44754845	1000	+	.	gene_id "MSTRG.3604"; transcript_id "MSTRG.3604.188"; exon_number "9";
chr1	StringTie	exon	44755929	44755983	1000	+	.	gene_id "MSTRG.3604"; transcript_id "MSTRG.3604.188"; exon_number "10";
chr1	StringTie	exon	44756075	44756237	1000	+	.	gene_id "MSTRG.3604"; transcript_id "MSTRG.3604.188"; exon_number "11";
chr1	StringTie	exon	44757556	44757646	1000	+	.	gene_id "MSTRG.3604"; transcript_id "MSTRG.3604.188"; exon_number "12";
chr1	StringTie	exon	44757908	44757971	1000	+	.	gene_id "MSTRG.3604"; transcript_id "MSTRG.3604.188"; exon_number "13";
chr1	StringTie	exon	44758049	44758140	1000	+	.	gene_id "MSTRG.3604"; transcript_id "MSTRG.3604.188"; exon_number "14";
chr1	StringTie	exon	44759206	44759348	1000	+	.	gene_id "MSTRG.3604"; transcript_id "MSTRG.3604.188"; exon_number "15";
chr1	StringTie	exon	44760280	44760484	1000	+	.	gene_id "MSTRG.3604"; transcript_id "MSTRG.3604.188"; exon_number "16";
chr1	StringTie	exon	44760592	44760702	1000	+	.	gene_id "MSTRG.3604"; transcript_id "MSTRG.3604.188"; exon_number "17";
chr1	StringTie	exon	44761916	44761983	1000	+	.	gene_id "MSTRG.3604"; transcript_id "MSTRG.3604.188"; exon_number "18";
chr1	StringTie	exon	44762346	44762451	1000	+	.	gene_id "MSTRG.3604"; transcript_id "MSTRG.3604.188"; exon_number "19";
chr1	StringTie	exon	44762545	44762658	1000	+	.	gene_id "MSTRG.3604"; transcript_id "MSTRG.3604.188"; exon_number "20";
chr1	StringTie	exon	44766826	44766949	1000	+	.	gene_id "MSTRG.3604"; transcript_id "MSTRG.3604.188"; exon_number "21";
chr1	StringTie	exon	44767097	44768025	1000	+	.	gene_id "MSTRG.3604"; transcript_id "MSTRG.3604.188"; exon_number "22";
chr1	StringTie	transcript	44738049	44768713	1000	+	.	gene_id "MSTRG.3604"; transcript_id "MSTRG.3604.189";
chr1	StringTie	exon	44738049	44738594	1000	+	.	gene_id "MSTRG.3604"; transcript_id "MSTRG.3604.189"; exon_number "1";
chr1	StringTie	exon	44739356	44740002	1000	+	.	gene_id "MSTRG.3604"; transcript_id "MSTRG.3604.189"; exon_number "2";
chr1	StringTie	exon	44740913	44741007	1000	+	.	gene_id "MSTRG.3604"; transcript_id "MSTRG.3604.189"; exon_number "3";
chr1	StringTie	exon	44747384	44747485	1000	+	.	gene_id "MSTRG.3604"; transcript_id "MSTRG.3604.189"; exon_number "4";
chr1	StringTie	exon	44747652	44747700	1000	+	.	gene_id "MSTRG.3604"; transcript_id "MSTRG.3604.189"; exon_number "5";
chr1	StringTie	exon	44750442	44750564	1000	+	.	gene_id "MSTRG.3604"; transcript_id "MSTRG.3604.189"; exon_number "6";
chr1	StringTie	exon	44753132	44753254	1000	+	.	gene_id "MSTRG.3604"; transcript_id "MSTRG.3604.189"; exon_number "7";
chr1	StringTie	exon	44753733	44753833	1000	+	.	gene_id "MSTRG.3604"; transcript_id "MSTRG.3604.189"; exon_number "8";
chr1	StringTie	exon	44754750	44754845	1000	+	.	gene_id "MSTRG.3604"; transcript_id "MSTRG.3604.189"; exon_number "9";
chr1	StringTie	exon	44755929	44755983	1000	+	.	gene_id "MSTRG.3604"; transcript_id "MSTRG.3604.189"; exon_number "10";
chr1	StringTie	exon	44756075	44756237	1000	+	.	gene_id "MSTRG.3604"; transcript_id "MSTRG.3604.189"; exon_number "11";
chr1	StringTie	exon	44757556	44757646	1000	+	.	gene_id "MSTRG.3604"; transcript_id "MSTRG.3604.189"; exon_number "12";
chr1	StringTie	exon	44757908	44757971	1000	+	.	gene_id "MSTRG.3604"; transcript_id "MSTRG.3604.189"; exon_number "13";
chr1	StringTie	exon	44758049	44758140	1000	+	.	gene_id "MSTRG.3604"; transcript_id "MSTRG.3604.189"; exon_number "14";
chr1	StringTie	exon	44759206	44759348	1000	+	.	gene_id "MSTRG.3604"; transcript_id "MSTRG.3604.189"; exon_number "15";
chr1	StringTie	exon	44760280	44760484	1000	+	.	gene_id "MSTRG.3604"; transcript_id "MSTRG.3604.189"; exon_number "16";
chr1	StringTie	exon	44760592	44760702	1000	+	.	gene_id "MSTRG.3604"; transcript_id "MSTRG.3604.189"; exon_number "17";
chr1	StringTie	exon	44761916	44761983	1000	+	.	gene_id "MSTRG.3604"; transcript_id "MSTRG.3604.189"; exon_number "18";
chr1	StringTie	exon	44762346	44762451	1000	+	.	gene_id "MSTRG.3604"; transcript_id "MSTRG.3604.189"; exon_number "19";
chr1	StringTie	exon	44762545	44762658	1000	+	.	gene_id "MSTRG.3604"; transcript_id "MSTRG.3604.189"; exon_number "20";
chr1	StringTie	exon	44766826	44766949	1000	+	.	gene_id "MSTRG.3604"; transcript_id "MSTRG.3604.189"; exon_number "21";
chr1	StringTie	exon	44767097	44768713	1000	+	.	gene_id "MSTRG.3604"; transcript_id "MSTRG.3604.189"; exon_number "22";
chr1	StringTie	transcript	44738055	44768023	1000	+	.	gene_id "MSTRG.3604"; transcript_id "MSTRG.3604.190";
chr1	StringTie	exon	44738055	44738594	1000	+	.	gene_id "MSTRG.3604"; transcript_id "MSTRG.3604.190"; exon_number "1";
chr1	StringTie	exon	44739361	44740042	1000	+	.	gene_id "MSTRG.3604"; transcript_id "MSTRG.3604.190"; exon_number "2";
chr1	StringTie	exon	44740913	44741007	1000	+	.	gene_id "MSTRG.3604"; transcript_id "MSTRG.3604.190"; exon_number "3";
chr1	StringTie	exon	44747384	44747485	1000	+	.	gene_id "MSTRG.3604"; transcript_id "MSTRG.3604.190"; exon_number "4";
chr1	StringTie	exon	44747652	44747700	1000	+	.	gene_id "MSTRG.3604"; transcript_id "MSTRG.3604.190"; exon_number "5";
chr1	StringTie	exon	44750442	44750564	1000	+	.	gene_id "MSTRG.3604"; transcript_id "MSTRG.3604.190"; exon_number "6";
chr1	StringTie	exon	44753733	44753833	1000	+	.	gene_id "MSTRG.3604"; transcript_id "MSTRG.3604.190"; exon_number "7";
chr1	StringTie	exon	44754750	44754845	1000	+	.	gene_id "MSTRG.3604"; transcript_id "MSTRG.3604.190"; exon_number "8";
chr1	StringTie	exon	44755929	44755983	1000	+	.	gene_id "MSTRG.3604"; transcript_id "MSTRG.3604.190"; exon_number "9";
chr1	StringTie	exon	44756075	44756237	1000	+	.	gene_id "MSTRG.3604"; transcript_id "MSTRG.3604.190"; exon_number "10";
chr1	StringTie	exon	44757556	44757646	1000	+	.	gene_id "MSTRG.3604"; transcript_id "MSTRG.3604.190"; exon_number "11";
chr1	StringTie	exon	44757908	44757971	1000	+	.	gene_id "MSTRG.3604"; transcript_id "MSTRG.3604.190"; exon_number "12";
chr1	StringTie	exon	44758049	44758140	1000	+	.	gene_id "MSTRG.3604"; transcript_id "MSTRG.3604.190"; exon_number "13";
chr1	StringTie	exon	44759206	44759348	1000	+	.	gene_id "MSTRG.3604"; transcript_id "MSTRG.3604.190"; exon_number "14";
chr1	StringTie	exon	44760280	44760484	1000	+	.	gene_id "MSTRG.3604"; transcript_id "MSTRG.3604.190"; exon_number "15";
chr1	StringTie	exon	44760592	44760702	1000	+	.	gene_id "MSTRG.3604"; transcript_id "MSTRG.3604.190"; exon_number "16";
chr1	StringTie	exon	44761916	44761983	1000	+	.	gene_id "MSTRG.3604"; transcript_id "MSTRG.3604.190"; exon_number "17";
chr1	StringTie	exon	44762346	44762451	1000	+	.	gene_id "MSTRG.3604"; transcript_id "MSTRG.3604.190"; exon_number "18";
chr1	StringTie	exon	44762545	44762658	1000	+	.	gene_id "MSTRG.3604"; transcript_id "MSTRG.3604.190"; exon_number "19";
chr1	StringTie	exon	44766826	44766949	1000	+	.	gene_id "MSTRG.3604"; transcript_id "MSTRG.3604.190"; exon_number "20";
chr1	StringTie	exon	44767097	44768023	1000	+	.	gene_id "MSTRG.3604"; transcript_id "MSTRG.3604.190"; exon_number "21";
chr1	StringTie	transcript	44738056	44779159	1000	+	.	gene_id "MSTRG.3604"; transcript_id "MSTRG.3604.191";
chr1	StringTie	exon	44738056	44738711	1000	+	.	gene_id "MSTRG.3604"; transcript_id "MSTRG.3604.191"; exon_number "1";
chr1	StringTie	exon	44739361	44740042	1000	+	.	gene_id "MSTRG.3604"; transcript_id "MSTRG.3604.191"; exon_number "2";
chr1	StringTie	exon	44740913	44741007	1000	+	.	gene_id "MSTRG.3604"; transcript_id "MSTRG.3604.191"; exon_number "3";
chr1	StringTie	exon	44747384	44747485	1000	+	.	gene_id "MSTRG.3604"; transcript_id "MSTRG.3604.191"; exon_number "4";
chr1	StringTie	exon	44747652	44747700	1000	+	.	gene_id "MSTRG.3604"; transcript_id "MSTRG.3604.191"; exon_number "5";
chr1	StringTie	exon	44750442	44750564	1000	+	.	gene_id "MSTRG.3604"; transcript_id "MSTRG.3604.191"; exon_number "6";
chr1	StringTie	exon	44753733	44756237	1000	+	.	gene_id "MSTRG.3604"; transcript_id "MSTRG.3604.191"; exon_number "7";
chr1	StringTie	exon	44757556	44757646	1000	+	.	gene_id "MSTRG.3604"; transcript_id "MSTRG.3604.191"; exon_number "8";
chr1	StringTie	exon	44757908	44757971	1000	+	.	gene_id "MSTRG.3604"; transcript_id "MSTRG.3604.191"; exon_number "9";
chr1	StringTie	exon	44758049	44758140	1000	+	.	gene_id "MSTRG.3604"; transcript_id "MSTRG.3604.191"; exon_number "10";
chr1	StringTie	exon	44759206	44759348	1000	+	.	gene_id "MSTRG.3604"; transcript_id "MSTRG.3604.191"; exon_number "11";
chr1	StringTie	exon	44760280	44760484	1000	+	.	gene_id "MSTRG.3604"; transcript_id "MSTRG.3604.191"; exon_number "12";
chr1	StringTie	exon	44760592	44760702	1000	+	.	gene_id "MSTRG.3604"; transcript_id "MSTRG.3604.191"; exon_number "13";
chr1	StringTie	exon	44761916	44761983	1000	+	.	gene_id "MSTRG.3604"; transcript_id "MSTRG.3604.191"; exon_number "14";
chr1	StringTie	exon	44762346	44762451	1000	+	.	gene_id "MSTRG.3604"; transcript_id "MSTRG.3604.191"; exon_number "15";
chr1	StringTie	exon	44762545	44762658	1000	+	.	gene_id "MSTRG.3604"; transcript_id "MSTRG.3604.191"; exon_number "16";
chr1	StringTie	exon	44766826	44766949	1000	+	.	gene_id "MSTRG.3604"; transcript_id "MSTRG.3604.191"; exon_number "17";
chr1	StringTie	exon	44767097	44769522	1000	+	.	gene_id "MSTRG.3604"; transcript_id "MSTRG.3604.191"; exon_number "18";
chr1	StringTie	exon	44771664	44775600	1000	+	.	gene_id "MSTRG.3604"; transcript_id "MSTRG.3604.191"; exon_number "19";
chr1	StringTie	exon	44776034	44776774	1000	+	.	gene_id "MSTRG.3604"; transcript_id "MSTRG.3604.191"; exon_number "20";
chr1	StringTie	exon	44777614	44777789	1000	+	.	gene_id "MSTRG.3604"; transcript_id "MSTRG.3604.191"; exon_number "21";
chr1	StringTie	exon	44778000	44778129	1000	+	.	gene_id "MSTRG.3604"; transcript_id "MSTRG.3604.191"; exon_number "22";
chr1	StringTie	exon	44778576	44779159	1000	+	.	gene_id "MSTRG.3604"; transcript_id "MSTRG.3604.191"; exon_number "23";
chr1	StringTie	transcript	44738056	44739237	1000	+	.	gene_id "MSTRG.3604"; transcript_id "MSTRG.3604.192";
chr1	StringTie	exon	44738056	44738754	1000	+	.	gene_id "MSTRG.3604"; transcript_id "MSTRG.3604.192"; exon_number "1";
chr1	StringTie	exon	44738879	44739237	1000	+	.	gene_id "MSTRG.3604"; transcript_id "MSTRG.3604.192"; exon_number "2";
chr1	StringTie	transcript	44738060	44767925	1000	+	.	gene_id "MSTRG.3604"; transcript_id "MSTRG.3604.193";
chr1	StringTie	exon	44738060	44738711	1000	+	.	gene_id "MSTRG.3604"; transcript_id "MSTRG.3604.193"; exon_number "1";
chr1	StringTie	exon	44739361	44740002	1000	+	.	gene_id "MSTRG.3604"; transcript_id "MSTRG.3604.193"; exon_number "2";
chr1	StringTie	exon	44740660	44740746	1000	+	.	gene_id "MSTRG.3604"; transcript_id "MSTRG.3604.193"; exon_number "3";
chr1	StringTie	exon	44740913	44741007	1000	+	.	gene_id "MSTRG.3604"; transcript_id "MSTRG.3604.193"; exon_number "4";
chr1	StringTie	exon	44747384	44747485	1000	+	.	gene_id "MSTRG.3604"; transcript_id "MSTRG.3604.193"; exon_number "5";
chr1	StringTie	exon	44747652	44747700	1000	+	.	gene_id "MSTRG.3604"; transcript_id "MSTRG.3604.193"; exon_number "6";
chr1	StringTie	exon	44750442	44750564	1000	+	.	gene_id "MSTRG.3604"; transcript_id "MSTRG.3604.193"; exon_number "7";
chr1	StringTie	exon	44753132	44753254	1000	+	.	gene_id "MSTRG.3604"; transcript_id "MSTRG.3604.193"; exon_number "8";
chr1	StringTie	exon	44753733	44753833	1000	+	.	gene_id "MSTRG.3604"; transcript_id "MSTRG.3604.193"; exon_number "9";
chr1	StringTie	exon	44754750	44754845	1000	+	.	gene_id "MSTRG.3604"; transcript_id "MSTRG.3604.193"; exon_number "10";
chr1	StringTie	exon	44755929	44755983	1000	+	.	gene_id "MSTRG.3604"; transcript_id "MSTRG.3604.193"; exon_number "11";
chr1	StringTie	exon	44756075	44756237	1000	+	.	gene_id "MSTRG.3604"; transcript_id "MSTRG.3604.193"; exon_number "12";
chr1	StringTie	exon	44757556	44757646	1000	+	.	gene_id "MSTRG.3604"; transcript_id "MSTRG.3604.193"; exon_number "13";
chr1	StringTie	exon	44757908	44757971	1000	+	.	gene_id "MSTRG.3604"; transcript_id "MSTRG.3604.193"; exon_number "14";
chr1	StringTie	exon	44758049	44758140	1000	+	.	gene_id "MSTRG.3604"; transcript_id "MSTRG.3604.193"; exon_number "15";
chr1	StringTie	exon	44759206	44759348	1000	+	.	gene_id "MSTRG.3604"; transcript_id "MSTRG.3604.193"; exon_number "16";
chr1	StringTie	exon	44760280	44760484	1000	+	.	gene_id "MSTRG.3604"; transcript_id "MSTRG.3604.193"; exon_number "17";
chr1	StringTie	exon	44760592	44760702	1000	+	.	gene_id "MSTRG.3604"; transcript_id "MSTRG.3604.193"; exon_number "18";
chr1	StringTie	exon	44761916	44761983	1000	+	.	gene_id "MSTRG.3604"; transcript_id "MSTRG.3604.193"; exon_number "19";
chr1	StringTie	exon	44762346	44762451	1000	+	.	gene_id "MSTRG.3604"; transcript_id "MSTRG.3604.193"; exon_number "20";
chr1	StringTie	exon	44762545	44762658	1000	+	.	gene_id "MSTRG.3604"; transcript_id "MSTRG.3604.193"; exon_number "21";
chr1	StringTie	exon	44766826	44766949	1000	+	.	gene_id "MSTRG.3604"; transcript_id "MSTRG.3604.193"; exon_number "22";
chr1	StringTie	exon	44767097	44767925	1000	+	.	gene_id "MSTRG.3604"; transcript_id "MSTRG.3604.193"; exon_number "23";
chr1	StringTie	transcript	44738060	44767946	1000	+	.	gene_id "MSTRG.3604"; transcript_id "MSTRG.3604.194";
chr1	StringTie	exon	44738060	44738631	1000	+	.	gene_id "MSTRG.3604"; transcript_id "MSTRG.3604.194"; exon_number "1";
chr1	StringTie	exon	44739361	44740002	1000	+	.	gene_id "MSTRG.3604"; transcript_id "MSTRG.3604.194"; exon_number "2";
chr1	StringTie	exon	44740913	44741007	1000	+	.	gene_id "MSTRG.3604"; transcript_id "MSTRG.3604.194"; exon_number "3";
chr1	StringTie	exon	44747384	44747485	1000	+	.	gene_id "MSTRG.3604"; transcript_id "MSTRG.3604.194"; exon_number "4";
chr1	StringTie	exon	44747652	44747700	1000	+	.	gene_id "MSTRG.3604"; transcript_id "MSTRG.3604.194"; exon_number "5";
chr1	StringTie	exon	44750442	44750564	1000	+	.	gene_id "MSTRG.3604"; transcript_id "MSTRG.3604.194"; exon_number "6";
chr1	StringTie	exon	44753132	44753254	1000	+	.	gene_id "MSTRG.3604"; transcript_id "MSTRG.3604.194"; exon_number "7";
chr1	StringTie	exon	44753733	44753833	1000	+	.	gene_id "MSTRG.3604"; transcript_id "MSTRG.3604.194"; exon_number "8";
chr1	StringTie	exon	44754750	44754845	1000	+	.	gene_id "MSTRG.3604"; transcript_id "MSTRG.3604.194"; exon_number "9";
chr1	StringTie	exon	44755929	44755983	1000	+	.	gene_id "MSTRG.3604"; transcript_id "MSTRG.3604.194"; exon_number "10";
chr1	StringTie	exon	44756075	44756237	1000	+	.	gene_id "MSTRG.3604"; transcript_id "MSTRG.3604.194"; exon_number "11";
chr1	StringTie	exon	44757556	44757646	1000	+	.	gene_id "MSTRG.3604"; transcript_id "MSTRG.3604.194"; exon_number "12";
chr1	StringTie	exon	44757908	44757971	1000	+	.	gene_id "MSTRG.3604"; transcript_id "MSTRG.3604.194"; exon_number "13";
chr1	StringTie	exon	44758049	44758140	1000	+	.	gene_id "MSTRG.3604"; transcript_id "MSTRG.3604.194"; exon_number "14";
chr1	StringTie	exon	44759206	44759348	1000	+	.	gene_id "MSTRG.3604"; transcript_id "MSTRG.3604.194"; exon_number "15";
chr1	StringTie	exon	44760280	44760484	1000	+	.	gene_id "MSTRG.3604"; transcript_id "MSTRG.3604.194"; exon_number "16";
chr1	StringTie	exon	44760592	44760702	1000	+	.	gene_id "MSTRG.3604"; transcript_id "MSTRG.3604.194"; exon_number "17";
chr1	StringTie	exon	44761916	44761983	1000	+	.	gene_id "MSTRG.3604"; transcript_id "MSTRG.3604.194"; exon_number "18";
chr1	StringTie	exon	44762346	44762451	1000	+	.	gene_id "MSTRG.3604"; transcript_id "MSTRG.3604.194"; exon_number "19";
chr1	StringTie	exon	44762545	44762658	1000	+	.	gene_id "MSTRG.3604"; transcript_id "MSTRG.3604.194"; exon_number "20";
chr1	StringTie	exon	44766830	44766949	1000	+	.	gene_id "MSTRG.3604"; transcript_id "MSTRG.3604.194"; exon_number "21";
chr1	StringTie	exon	44767097	44767946	1000	+	.	gene_id "MSTRG.3604"; transcript_id "MSTRG.3604.194"; exon_number "22";
chr1	StringTie	transcript	44738063	44782998	1000	+	.	gene_id "MSTRG.3604"; transcript_id "MSTRG.3604.195";
chr1	StringTie	exon	44738063	44738711	1000	+	.	gene_id "MSTRG.3604"; transcript_id "MSTRG.3604.195"; exon_number "1";
chr1	StringTie	exon	44739361	44740002	1000	+	.	gene_id "MSTRG.3604"; transcript_id "MSTRG.3604.195"; exon_number "2";
chr1	StringTie	exon	44740913	44741007	1000	+	.	gene_id "MSTRG.3604"; transcript_id "MSTRG.3604.195"; exon_number "3";
chr1	StringTie	exon	44747384	44747485	1000	+	.	gene_id "MSTRG.3604"; transcript_id "MSTRG.3604.195"; exon_number "4";
chr1	StringTie	exon	44747652	44747700	1000	+	.	gene_id "MSTRG.3604"; transcript_id "MSTRG.3604.195"; exon_number "5";
chr1	StringTie	exon	44750442	44750564	1000	+	.	gene_id "MSTRG.3604"; transcript_id "MSTRG.3604.195"; exon_number "6";
chr1	StringTie	exon	44753733	44753833	1000	+	.	gene_id "MSTRG.3604"; transcript_id "MSTRG.3604.195"; exon_number "7";
chr1	StringTie	exon	44754750	44754845	1000	+	.	gene_id "MSTRG.3604"; transcript_id "MSTRG.3604.195"; exon_number "8";
chr1	StringTie	exon	44755929	44755983	1000	+	.	gene_id "MSTRG.3604"; transcript_id "MSTRG.3604.195"; exon_number "9";
chr1	StringTie	exon	44756075	44756237	1000	+	.	gene_id "MSTRG.3604"; transcript_id "MSTRG.3604.195"; exon_number "10";
chr1	StringTie	exon	44757556	44757646	1000	+	.	gene_id "MSTRG.3604"; transcript_id "MSTRG.3604.195"; exon_number "11";
chr1	StringTie	exon	44757908	44757971	1000	+	.	gene_id "MSTRG.3604"; transcript_id "MSTRG.3604.195"; exon_number "12";
chr1	StringTie	exon	44758049	44758140	1000	+	.	gene_id "MSTRG.3604"; transcript_id "MSTRG.3604.195"; exon_number "13";
chr1	StringTie	exon	44759206	44759348	1000	+	.	gene_id "MSTRG.3604"; transcript_id "MSTRG.3604.195"; exon_number "14";
chr1	StringTie	exon	44760280	44760484	1000	+	.	gene_id "MSTRG.3604"; transcript_id "MSTRG.3604.195"; exon_number "15";
chr1	StringTie	exon	44760592	44760702	1000	+	.	gene_id "MSTRG.3604"; transcript_id "MSTRG.3604.195"; exon_number "16";
chr1	StringTie	exon	44761916	44761983	1000	+	.	gene_id "MSTRG.3604"; transcript_id "MSTRG.3604.195"; exon_number "17";
chr1	StringTie	exon	44762346	44762451	1000	+	.	gene_id "MSTRG.3604"; transcript_id "MSTRG.3604.195"; exon_number "18";
chr1	StringTie	exon	44762545	44762658	1000	+	.	gene_id "MSTRG.3604"; transcript_id "MSTRG.3604.195"; exon_number "19";
chr1	StringTie	exon	44766826	44766949	1000	+	.	gene_id "MSTRG.3604"; transcript_id "MSTRG.3604.195"; exon_number "20";
chr1	StringTie	exon	44767097	44768041	1000	+	.	gene_id "MSTRG.3604"; transcript_id "MSTRG.3604.195"; exon_number "21";
chr1	StringTie	exon	44775286	44775600	1000	+	.	gene_id "MSTRG.3604"; transcript_id "MSTRG.3604.195"; exon_number "22";
chr1	StringTie	exon	44776034	44776140	1000	+	.	gene_id "MSTRG.3604"; transcript_id "MSTRG.3604.195"; exon_number "23";
chr1	StringTie	exon	44776675	44776774	1000	+	.	gene_id "MSTRG.3604"; transcript_id "MSTRG.3604.195"; exon_number "24";
chr1	StringTie	exon	44777614	44777789	1000	+	.	gene_id "MSTRG.3604"; transcript_id "MSTRG.3604.195"; exon_number "25";
chr1	StringTie	exon	44778000	44778129	1000	+	.	gene_id "MSTRG.3604"; transcript_id "MSTRG.3604.195"; exon_number "26";
chr1	StringTie	exon	44778576	44778717	1000	+	.	gene_id "MSTRG.3604"; transcript_id "MSTRG.3604.195"; exon_number "27";
chr1	StringTie	exon	44782194	44782998	1000	+	.	gene_id "MSTRG.3604"; transcript_id "MSTRG.3604.195"; exon_number "28";
chr1	StringTie	transcript	44738070	44739245	1000	+	.	gene_id "MSTRG.3604"; transcript_id "MSTRG.3604.196";
chr1	StringTie	exon	44738070	44738795	1000	+	.	gene_id "MSTRG.3604"; transcript_id "MSTRG.3604.196"; exon_number "1";
chr1	StringTie	exon	44738879	44739245	1000	+	.	gene_id "MSTRG.3604"; transcript_id "MSTRG.3604.196"; exon_number "2";
chr1	StringTie	transcript	44738070	44768231	1000	+	.	gene_id "MSTRG.3604"; transcript_id "MSTRG.3604.197";
chr1	StringTie	exon	44738070	44738711	1000	+	.	gene_id "MSTRG.3604"; transcript_id "MSTRG.3604.197"; exon_number "1";
chr1	StringTie	exon	44739361	44740042	1000	+	.	gene_id "MSTRG.3604"; transcript_id "MSTRG.3604.197"; exon_number "2";
chr1	StringTie	exon	44740913	44741007	1000	+	.	gene_id "MSTRG.3604"; transcript_id "MSTRG.3604.197"; exon_number "3";
chr1	StringTie	exon	44747384	44747485	1000	+	.	gene_id "MSTRG.3604"; transcript_id "MSTRG.3604.197"; exon_number "4";
chr1	StringTie	exon	44747652	44747700	1000	+	.	gene_id "MSTRG.3604"; transcript_id "MSTRG.3604.197"; exon_number "5";
chr1	StringTie	exon	44750442	44750564	1000	+	.	gene_id "MSTRG.3604"; transcript_id "MSTRG.3604.197"; exon_number "6";
chr1	StringTie	exon	44753733	44753833	1000	+	.	gene_id "MSTRG.3604"; transcript_id "MSTRG.3604.197"; exon_number "7";
chr1	StringTie	exon	44754750	44754845	1000	+	.	gene_id "MSTRG.3604"; transcript_id "MSTRG.3604.197"; exon_number "8";
chr1	StringTie	exon	44755929	44755983	1000	+	.	gene_id "MSTRG.3604"; transcript_id "MSTRG.3604.197"; exon_number "9";
chr1	StringTie	exon	44756075	44756237	1000	+	.	gene_id "MSTRG.3604"; transcript_id "MSTRG.3604.197"; exon_number "10";
chr1	StringTie	exon	44757556	44757646	1000	+	.	gene_id "MSTRG.3604"; transcript_id "MSTRG.3604.197"; exon_number "11";
chr1	StringTie	exon	44757908	44757971	1000	+	.	gene_id "MSTRG.3604"; transcript_id "MSTRG.3604.197"; exon_number "12";
chr1	StringTie	exon	44758049	44758140	1000	+	.	gene_id "MSTRG.3604"; transcript_id "MSTRG.3604.197"; exon_number "13";
chr1	StringTie	exon	44759206	44759348	1000	+	.	gene_id "MSTRG.3604"; transcript_id "MSTRG.3604.197"; exon_number "14";
chr1	StringTie	exon	44760280	44760484	1000	+	.	gene_id "MSTRG.3604"; transcript_id "MSTRG.3604.197"; exon_number "15";
chr1	StringTie	exon	44760592	44760702	1000	+	.	gene_id "MSTRG.3604"; transcript_id "MSTRG.3604.197"; exon_number "16";
chr1	StringTie	exon	44761916	44761983	1000	+	.	gene_id "MSTRG.3604"; transcript_id "MSTRG.3604.197"; exon_number "17";
chr1	StringTie	exon	44762346	44762451	1000	+	.	gene_id "MSTRG.3604"; transcript_id "MSTRG.3604.197"; exon_number "18";
chr1	StringTie	exon	44762545	44762658	1000	+	.	gene_id "MSTRG.3604"; transcript_id "MSTRG.3604.197"; exon_number "19";
chr1	StringTie	exon	44766826	44766949	1000	+	.	gene_id "MSTRG.3604"; transcript_id "MSTRG.3604.197"; exon_number "20";
chr1	StringTie	exon	44767097	44768231	1000	+	.	gene_id "MSTRG.3604"; transcript_id "MSTRG.3604.197"; exon_number "21";
chr1	StringTie	transcript	44738072	44739247	1000	+	.	gene_id "MSTRG.3604"; transcript_id "MSTRG.3604.198";
chr1	StringTie	exon	44738072	44738754	1000	+	.	gene_id "MSTRG.3604"; transcript_id "MSTRG.3604.198"; exon_number "1";
chr1	StringTie	exon	44738796	44739247	1000	+	.	gene_id "MSTRG.3604"; transcript_id "MSTRG.3604.198"; exon_number "2";
chr1	StringTie	transcript	44738079	44739255	1000	+	.	gene_id "MSTRG.3604"; transcript_id "MSTRG.3604.199";
chr1	StringTie	exon	44738079	44738594	1000	+	.	gene_id "MSTRG.3604"; transcript_id "MSTRG.3604.199"; exon_number "1";
chr1	StringTie	exon	44738879	44739255	1000	+	.	gene_id "MSTRG.3604"; transcript_id "MSTRG.3604.199"; exon_number "2";
chr1	StringTie	transcript	44674643	44725989	1000	+	.	gene_id "MSTRG.3604"; transcript_id "MSTRG.3604.2";
chr1	StringTie	exon	44674643	44674873	1000	+	.	gene_id "MSTRG.3604"; transcript_id "MSTRG.3604.2"; exon_number "1";
chr1	StringTie	exon	44689676	44689903	1000	+	.	gene_id "MSTRG.3604"; transcript_id "MSTRG.3604.2"; exon_number "2";
chr1	StringTie	exon	44697102	44697170	1000	+	.	gene_id "MSTRG.3604"; transcript_id "MSTRG.3604.2"; exon_number "3";
chr1	StringTie	exon	44698063	44698229	1000	+	.	gene_id "MSTRG.3604"; transcript_id "MSTRG.3604.2"; exon_number "4";
chr1	StringTie	exon	44700923	44701119	1000	+	.	gene_id "MSTRG.3604"; transcript_id "MSTRG.3604.2"; exon_number "5";
chr1	StringTie	exon	44704089	44704173	1000	+	.	gene_id "MSTRG.3604"; transcript_id "MSTRG.3604.2"; exon_number "6";
chr1	StringTie	exon	44724122	44724244	1000	+	.	gene_id "MSTRG.3604"; transcript_id "MSTRG.3604.2"; exon_number "7";
chr1	StringTie	exon	44724320	44724392	1000	+	.	gene_id "MSTRG.3604"; transcript_id "MSTRG.3604.2"; exon_number "8";
chr1	StringTie	exon	44724539	44724668	1000	+	.	gene_id "MSTRG.3604"; transcript_id "MSTRG.3604.2"; exon_number "9";
chr1	StringTie	exon	44724762	44724839	1000	+	.	gene_id "MSTRG.3604"; transcript_id "MSTRG.3604.2"; exon_number "10";
chr1	StringTie	exon	44725033	44725217	1000	+	.	gene_id "MSTRG.3604"; transcript_id "MSTRG.3604.2"; exon_number "11";
chr1	StringTie	exon	44725291	44725989	1000	+	.	gene_id "MSTRG.3604"; transcript_id "MSTRG.3604.2"; exon_number "12";
chr1	StringTie	transcript	44674694	44692396	1000	+	.	gene_id "MSTRG.3604"; transcript_id "MSTRG.3604.20";
chr1	StringTie	exon	44674694	44674873	1000	+	.	gene_id "MSTRG.3604"; transcript_id "MSTRG.3604.20"; exon_number "1";
chr1	StringTie	exon	44689676	44689903	1000	+	.	gene_id "MSTRG.3604"; transcript_id "MSTRG.3604.20"; exon_number "2";
chr1	StringTie	exon	44692120	44692396	1000	+	.	gene_id "MSTRG.3604"; transcript_id "MSTRG.3604.20"; exon_number "3";
chr1	StringTie	transcript	44738082	44767767	1000	+	.	gene_id "MSTRG.3604"; transcript_id "MSTRG.3604.200";
chr1	StringTie	exon	44738082	44738594	1000	+	.	gene_id "MSTRG.3604"; transcript_id "MSTRG.3604.200"; exon_number "1";
chr1	StringTie	exon	44739356	44740042	1000	+	.	gene_id "MSTRG.3604"; transcript_id "MSTRG.3604.200"; exon_number "2";
chr1	StringTie	exon	44740913	44741007	1000	+	.	gene_id "MSTRG.3604"; transcript_id "MSTRG.3604.200"; exon_number "3";
chr1	StringTie	exon	44747384	44747485	1000	+	.	gene_id "MSTRG.3604"; transcript_id "MSTRG.3604.200"; exon_number "4";
chr1	StringTie	exon	44747652	44747700	1000	+	.	gene_id "MSTRG.3604"; transcript_id "MSTRG.3604.200"; exon_number "5";
chr1	StringTie	exon	44750442	44750564	1000	+	.	gene_id "MSTRG.3604"; transcript_id "MSTRG.3604.200"; exon_number "6";
chr1	StringTie	exon	44753132	44753254	1000	+	.	gene_id "MSTRG.3604"; transcript_id "MSTRG.3604.200"; exon_number "7";
chr1	StringTie	exon	44753733	44753833	1000	+	.	gene_id "MSTRG.3604"; transcript_id "MSTRG.3604.200"; exon_number "8";
chr1	StringTie	exon	44754750	44754845	1000	+	.	gene_id "MSTRG.3604"; transcript_id "MSTRG.3604.200"; exon_number "9";
chr1	StringTie	exon	44755929	44755983	1000	+	.	gene_id "MSTRG.3604"; transcript_id "MSTRG.3604.200"; exon_number "10";
chr1	StringTie	exon	44756075	44756237	1000	+	.	gene_id "MSTRG.3604"; transcript_id "MSTRG.3604.200"; exon_number "11";
chr1	StringTie	exon	44757556	44757646	1000	+	.	gene_id "MSTRG.3604"; transcript_id "MSTRG.3604.200"; exon_number "12";
chr1	StringTie	exon	44757908	44757971	1000	+	.	gene_id "MSTRG.3604"; transcript_id "MSTRG.3604.200"; exon_number "13";
chr1	StringTie	exon	44758049	44758140	1000	+	.	gene_id "MSTRG.3604"; transcript_id "MSTRG.3604.200"; exon_number "14";
chr1	StringTie	exon	44759206	44759348	1000	+	.	gene_id "MSTRG.3604"; transcript_id "MSTRG.3604.200"; exon_number "15";
chr1	StringTie	exon	44760280	44760484	1000	+	.	gene_id "MSTRG.3604"; transcript_id "MSTRG.3604.200"; exon_number "16";
chr1	StringTie	exon	44760592	44760702	1000	+	.	gene_id "MSTRG.3604"; transcript_id "MSTRG.3604.200"; exon_number "17";
chr1	StringTie	exon	44761916	44761983	1000	+	.	gene_id "MSTRG.3604"; transcript_id "MSTRG.3604.200"; exon_number "18";
chr1	StringTie	exon	44762346	44762451	1000	+	.	gene_id "MSTRG.3604"; transcript_id "MSTRG.3604.200"; exon_number "19";
chr1	StringTie	exon	44762545	44762658	1000	+	.	gene_id "MSTRG.3604"; transcript_id "MSTRG.3604.200"; exon_number "20";
chr1	StringTie	exon	44766826	44766949	1000	+	.	gene_id "MSTRG.3604"; transcript_id "MSTRG.3604.200"; exon_number "21";
chr1	StringTie	exon	44767097	44767767	1000	+	.	gene_id "MSTRG.3604"; transcript_id "MSTRG.3604.200"; exon_number "22";
chr1	StringTie	transcript	44738084	44767793	1000	+	.	gene_id "MSTRG.3604"; transcript_id "MSTRG.3604.201";
chr1	StringTie	exon	44738084	44738594	1000	+	.	gene_id "MSTRG.3604"; transcript_id "MSTRG.3604.201"; exon_number "1";
chr1	StringTie	exon	44739361	44740042	1000	+	.	gene_id "MSTRG.3604"; transcript_id "MSTRG.3604.201"; exon_number "2";
chr1	StringTie	exon	44740913	44741007	1000	+	.	gene_id "MSTRG.3604"; transcript_id "MSTRG.3604.201"; exon_number "3";
chr1	StringTie	exon	44747384	44747485	1000	+	.	gene_id "MSTRG.3604"; transcript_id "MSTRG.3604.201"; exon_number "4";
chr1	StringTie	exon	44747652	44747700	1000	+	.	gene_id "MSTRG.3604"; transcript_id "MSTRG.3604.201"; exon_number "5";
chr1	StringTie	exon	44750442	44750564	1000	+	.	gene_id "MSTRG.3604"; transcript_id "MSTRG.3604.201"; exon_number "6";
chr1	StringTie	exon	44753132	44753254	1000	+	.	gene_id "MSTRG.3604"; transcript_id "MSTRG.3604.201"; exon_number "7";
chr1	StringTie	exon	44753733	44753833	1000	+	.	gene_id "MSTRG.3604"; transcript_id "MSTRG.3604.201"; exon_number "8";
chr1	StringTie	exon	44754750	44754845	1000	+	.	gene_id "MSTRG.3604"; transcript_id "MSTRG.3604.201"; exon_number "9";
chr1	StringTie	exon	44755929	44755983	1000	+	.	gene_id "MSTRG.3604"; transcript_id "MSTRG.3604.201"; exon_number "10";
chr1	StringTie	exon	44756075	44756237	1000	+	.	gene_id "MSTRG.3604"; transcript_id "MSTRG.3604.201"; exon_number "11";
chr1	StringTie	exon	44757556	44757646	1000	+	.	gene_id "MSTRG.3604"; transcript_id "MSTRG.3604.201"; exon_number "12";
chr1	StringTie	exon	44757908	44757971	1000	+	.	gene_id "MSTRG.3604"; transcript_id "MSTRG.3604.201"; exon_number "13";
chr1	StringTie	exon	44758049	44758140	1000	+	.	gene_id "MSTRG.3604"; transcript_id "MSTRG.3604.201"; exon_number "14";
chr1	StringTie	exon	44759206	44759348	1000	+	.	gene_id "MSTRG.3604"; transcript_id "MSTRG.3604.201"; exon_number "15";
chr1	StringTie	exon	44760280	44760484	1000	+	.	gene_id "MSTRG.3604"; transcript_id "MSTRG.3604.201"; exon_number "16";
chr1	StringTie	exon	44760592	44760702	1000	+	.	gene_id "MSTRG.3604"; transcript_id "MSTRG.3604.201"; exon_number "17";
chr1	StringTie	exon	44761916	44761983	1000	+	.	gene_id "MSTRG.3604"; transcript_id "MSTRG.3604.201"; exon_number "18";
chr1	StringTie	exon	44762346	44762451	1000	+	.	gene_id "MSTRG.3604"; transcript_id "MSTRG.3604.201"; exon_number "19";
chr1	StringTie	exon	44762545	44762658	1000	+	.	gene_id "MSTRG.3604"; transcript_id "MSTRG.3604.201"; exon_number "20";
chr1	StringTie	exon	44766826	44766949	1000	+	.	gene_id "MSTRG.3604"; transcript_id "MSTRG.3604.201"; exon_number "21";
chr1	StringTie	exon	44767056	44767793	1000	+	.	gene_id "MSTRG.3604"; transcript_id "MSTRG.3604.201"; exon_number "22";
chr1	StringTie	transcript	44738087	44769267	1000	+	.	gene_id "MSTRG.3604"; transcript_id "MSTRG.3604.202";
chr1	StringTie	exon	44738087	44738594	1000	+	.	gene_id "MSTRG.3604"; transcript_id "MSTRG.3604.202"; exon_number "1";
chr1	StringTie	exon	44739361	44740002	1000	+	.	gene_id "MSTRG.3604"; transcript_id "MSTRG.3604.202"; exon_number "2";
chr1	StringTie	exon	44740913	44741007	1000	+	.	gene_id "MSTRG.3604"; transcript_id "MSTRG.3604.202"; exon_number "3";
chr1	StringTie	exon	44747384	44747485	1000	+	.	gene_id "MSTRG.3604"; transcript_id "MSTRG.3604.202"; exon_number "4";
chr1	StringTie	exon	44747652	44747700	1000	+	.	gene_id "MSTRG.3604"; transcript_id "MSTRG.3604.202"; exon_number "5";
chr1	StringTie	exon	44750442	44750564	1000	+	.	gene_id "MSTRG.3604"; transcript_id "MSTRG.3604.202"; exon_number "6";
chr1	StringTie	exon	44753132	44753254	1000	+	.	gene_id "MSTRG.3604"; transcript_id "MSTRG.3604.202"; exon_number "7";
chr1	StringTie	exon	44753733	44753833	1000	+	.	gene_id "MSTRG.3604"; transcript_id "MSTRG.3604.202"; exon_number "8";
chr1	StringTie	exon	44754750	44754845	1000	+	.	gene_id "MSTRG.3604"; transcript_id "MSTRG.3604.202"; exon_number "9";
chr1	StringTie	exon	44755929	44755983	1000	+	.	gene_id "MSTRG.3604"; transcript_id "MSTRG.3604.202"; exon_number "10";
chr1	StringTie	exon	44756075	44756237	1000	+	.	gene_id "MSTRG.3604"; transcript_id "MSTRG.3604.202"; exon_number "11";
chr1	StringTie	exon	44757556	44757646	1000	+	.	gene_id "MSTRG.3604"; transcript_id "MSTRG.3604.202"; exon_number "12";
chr1	StringTie	exon	44757908	44757971	1000	+	.	gene_id "MSTRG.3604"; transcript_id "MSTRG.3604.202"; exon_number "13";
chr1	StringTie	exon	44758049	44758140	1000	+	.	gene_id "MSTRG.3604"; transcript_id "MSTRG.3604.202"; exon_number "14";
chr1	StringTie	exon	44759206	44759348	1000	+	.	gene_id "MSTRG.3604"; transcript_id "MSTRG.3604.202"; exon_number "15";
chr1	StringTie	exon	44760280	44760484	1000	+	.	gene_id "MSTRG.3604"; transcript_id "MSTRG.3604.202"; exon_number "16";
chr1	StringTie	exon	44760592	44760702	1000	+	.	gene_id "MSTRG.3604"; transcript_id "MSTRG.3604.202"; exon_number "17";
chr1	StringTie	exon	44761916	44761983	1000	+	.	gene_id "MSTRG.3604"; transcript_id "MSTRG.3604.202"; exon_number "18";
chr1	StringTie	exon	44762346	44762451	1000	+	.	gene_id "MSTRG.3604"; transcript_id "MSTRG.3604.202"; exon_number "19";
chr1	StringTie	exon	44762545	44762658	1000	+	.	gene_id "MSTRG.3604"; transcript_id "MSTRG.3604.202"; exon_number "20";
chr1	StringTie	exon	44766830	44766949	1000	+	.	gene_id "MSTRG.3604"; transcript_id "MSTRG.3604.202"; exon_number "21";
chr1	StringTie	exon	44767097	44769267	1000	+	.	gene_id "MSTRG.3604"; transcript_id "MSTRG.3604.202"; exon_number "22";
chr1	StringTie	transcript	44738088	44767775	1000	+	.	gene_id "MSTRG.3604"; transcript_id "MSTRG.3604.203";
chr1	StringTie	exon	44738088	44740002	1000	+	.	gene_id "MSTRG.3604"; transcript_id "MSTRG.3604.203"; exon_number "1";
chr1	StringTie	exon	44740913	44741007	1000	+	.	gene_id "MSTRG.3604"; transcript_id "MSTRG.3604.203"; exon_number "2";
chr1	StringTie	exon	44747384	44747485	1000	+	.	gene_id "MSTRG.3604"; transcript_id "MSTRG.3604.203"; exon_number "3";
chr1	StringTie	exon	44747652	44747700	1000	+	.	gene_id "MSTRG.3604"; transcript_id "MSTRG.3604.203"; exon_number "4";
chr1	StringTie	exon	44750442	44750564	1000	+	.	gene_id "MSTRG.3604"; transcript_id "MSTRG.3604.203"; exon_number "5";
chr1	StringTie	exon	44753132	44753254	1000	+	.	gene_id "MSTRG.3604"; transcript_id "MSTRG.3604.203"; exon_number "6";
chr1	StringTie	exon	44753733	44753833	1000	+	.	gene_id "MSTRG.3604"; transcript_id "MSTRG.3604.203"; exon_number "7";
chr1	StringTie	exon	44754750	44754845	1000	+	.	gene_id "MSTRG.3604"; transcript_id "MSTRG.3604.203"; exon_number "8";
chr1	StringTie	exon	44755929	44755983	1000	+	.	gene_id "MSTRG.3604"; transcript_id "MSTRG.3604.203"; exon_number "9";
chr1	StringTie	exon	44756115	44756237	1000	+	.	gene_id "MSTRG.3604"; transcript_id "MSTRG.3604.203"; exon_number "10";
chr1	StringTie	exon	44757556	44757646	1000	+	.	gene_id "MSTRG.3604"; transcript_id "MSTRG.3604.203"; exon_number "11";
chr1	StringTie	exon	44757908	44757971	1000	+	.	gene_id "MSTRG.3604"; transcript_id "MSTRG.3604.203"; exon_number "12";
chr1	StringTie	exon	44758049	44758140	1000	+	.	gene_id "MSTRG.3604"; transcript_id "MSTRG.3604.203"; exon_number "13";
chr1	StringTie	exon	44759206	44759348	1000	+	.	gene_id "MSTRG.3604"; transcript_id "MSTRG.3604.203"; exon_number "14";
chr1	StringTie	exon	44760280	44760484	1000	+	.	gene_id "MSTRG.3604"; transcript_id "MSTRG.3604.203"; exon_number "15";
chr1	StringTie	exon	44760592	44760702	1000	+	.	gene_id "MSTRG.3604"; transcript_id "MSTRG.3604.203"; exon_number "16";
chr1	StringTie	exon	44761916	44761983	1000	+	.	gene_id "MSTRG.3604"; transcript_id "MSTRG.3604.203"; exon_number "17";
chr1	StringTie	exon	44762346	44762451	1000	+	.	gene_id "MSTRG.3604"; transcript_id "MSTRG.3604.203"; exon_number "18";
chr1	StringTie	exon	44762545	44762658	1000	+	.	gene_id "MSTRG.3604"; transcript_id "MSTRG.3604.203"; exon_number "19";
chr1	StringTie	exon	44766826	44766949	1000	+	.	gene_id "MSTRG.3604"; transcript_id "MSTRG.3604.203"; exon_number "20";
chr1	StringTie	exon	44767097	44767775	1000	+	.	gene_id "MSTRG.3604"; transcript_id "MSTRG.3604.203"; exon_number "21";
chr1	StringTie	transcript	44738100	44767767	1000	+	.	gene_id "MSTRG.3604"; transcript_id "MSTRG.3604.204";
chr1	StringTie	exon	44738100	44738594	1000	+	.	gene_id "MSTRG.3604"; transcript_id "MSTRG.3604.204"; exon_number "1";
chr1	StringTie	exon	44739361	44740042	1000	+	.	gene_id "MSTRG.3604"; transcript_id "MSTRG.3604.204"; exon_number "2";
chr1	StringTie	exon	44740913	44741007	1000	+	.	gene_id "MSTRG.3604"; transcript_id "MSTRG.3604.204"; exon_number "3";
chr1	StringTie	exon	44747384	44747485	1000	+	.	gene_id "MSTRG.3604"; transcript_id "MSTRG.3604.204"; exon_number "4";
chr1	StringTie	exon	44747652	44747700	1000	+	.	gene_id "MSTRG.3604"; transcript_id "MSTRG.3604.204"; exon_number "5";
chr1	StringTie	exon	44750442	44750564	1000	+	.	gene_id "MSTRG.3604"; transcript_id "MSTRG.3604.204"; exon_number "6";
chr1	StringTie	exon	44753132	44753254	1000	+	.	gene_id "MSTRG.3604"; transcript_id "MSTRG.3604.204"; exon_number "7";
chr1	StringTie	exon	44753733	44753833	1000	+	.	gene_id "MSTRG.3604"; transcript_id "MSTRG.3604.204"; exon_number "8";
chr1	StringTie	exon	44754750	44754845	1000	+	.	gene_id "MSTRG.3604"; transcript_id "MSTRG.3604.204"; exon_number "9";
chr1	StringTie	exon	44755929	44755983	1000	+	.	gene_id "MSTRG.3604"; transcript_id "MSTRG.3604.204"; exon_number "10";
chr1	StringTie	exon	44756075	44756237	1000	+	.	gene_id "MSTRG.3604"; transcript_id "MSTRG.3604.204"; exon_number "11";
chr1	StringTie	exon	44757556	44757646	1000	+	.	gene_id "MSTRG.3604"; transcript_id "MSTRG.3604.204"; exon_number "12";
chr1	StringTie	exon	44757908	44757971	1000	+	.	gene_id "MSTRG.3604"; transcript_id "MSTRG.3604.204"; exon_number "13";
chr1	StringTie	exon	44758049	44758140	1000	+	.	gene_id "MSTRG.3604"; transcript_id "MSTRG.3604.204"; exon_number "14";
chr1	StringTie	exon	44759206	44759348	1000	+	.	gene_id "MSTRG.3604"; transcript_id "MSTRG.3604.204"; exon_number "15";
chr1	StringTie	exon	44760280	44760484	1000	+	.	gene_id "MSTRG.3604"; transcript_id "MSTRG.3604.204"; exon_number "16";
chr1	StringTie	exon	44760571	44760702	1000	+	.	gene_id "MSTRG.3604"; transcript_id "MSTRG.3604.204"; exon_number "17";
chr1	StringTie	exon	44761916	44761983	1000	+	.	gene_id "MSTRG.3604"; transcript_id "MSTRG.3604.204"; exon_number "18";
chr1	StringTie	exon	44762346	44762451	1000	+	.	gene_id "MSTRG.3604"; transcript_id "MSTRG.3604.204"; exon_number "19";
chr1	StringTie	exon	44762545	44762658	1000	+	.	gene_id "MSTRG.3604"; transcript_id "MSTRG.3604.204"; exon_number "20";
chr1	StringTie	exon	44766826	44766949	1000	+	.	gene_id "MSTRG.3604"; transcript_id "MSTRG.3604.204"; exon_number "21";
chr1	StringTie	exon	44767097	44767767	1000	+	.	gene_id "MSTRG.3604"; transcript_id "MSTRG.3604.204"; exon_number "22";
chr1	StringTie	transcript	44738107	44768413	1000	+	.	gene_id "MSTRG.3604"; transcript_id "MSTRG.3604.205";
chr1	StringTie	exon	44738107	44738631	1000	+	.	gene_id "MSTRG.3604"; transcript_id "MSTRG.3604.205"; exon_number "1";
chr1	StringTie	exon	44739361	44740002	1000	+	.	gene_id "MSTRG.3604"; transcript_id "MSTRG.3604.205"; exon_number "2";
chr1	StringTie	exon	44740913	44741007	1000	+	.	gene_id "MSTRG.3604"; transcript_id "MSTRG.3604.205"; exon_number "3";
chr1	StringTie	exon	44747384	44747485	1000	+	.	gene_id "MSTRG.3604"; transcript_id "MSTRG.3604.205"; exon_number "4";
chr1	StringTie	exon	44747652	44747700	1000	+	.	gene_id "MSTRG.3604"; transcript_id "MSTRG.3604.205"; exon_number "5";
chr1	StringTie	exon	44750442	44750564	1000	+	.	gene_id "MSTRG.3604"; transcript_id "MSTRG.3604.205"; exon_number "6";
chr1	StringTie	exon	44753733	44753833	1000	+	.	gene_id "MSTRG.3604"; transcript_id "MSTRG.3604.205"; exon_number "7";
chr1	StringTie	exon	44754750	44754845	1000	+	.	gene_id "MSTRG.3604"; transcript_id "MSTRG.3604.205"; exon_number "8";
chr1	StringTie	exon	44755929	44755983	1000	+	.	gene_id "MSTRG.3604"; transcript_id "MSTRG.3604.205"; exon_number "9";
chr1	StringTie	exon	44756075	44756237	1000	+	.	gene_id "MSTRG.3604"; transcript_id "MSTRG.3604.205"; exon_number "10";
chr1	StringTie	exon	44757556	44757646	1000	+	.	gene_id "MSTRG.3604"; transcript_id "MSTRG.3604.205"; exon_number "11";
chr1	StringTie	exon	44757908	44757971	1000	+	.	gene_id "MSTRG.3604"; transcript_id "MSTRG.3604.205"; exon_number "12";
chr1	StringTie	exon	44758049	44758140	1000	+	.	gene_id "MSTRG.3604"; transcript_id "MSTRG.3604.205"; exon_number "13";
chr1	StringTie	exon	44759206	44759348	1000	+	.	gene_id "MSTRG.3604"; transcript_id "MSTRG.3604.205"; exon_number "14";
chr1	StringTie	exon	44760280	44760484	1000	+	.	gene_id "MSTRG.3604"; transcript_id "MSTRG.3604.205"; exon_number "15";
chr1	StringTie	exon	44760592	44760702	1000	+	.	gene_id "MSTRG.3604"; transcript_id "MSTRG.3604.205"; exon_number "16";
chr1	StringTie	exon	44761916	44761983	1000	+	.	gene_id "MSTRG.3604"; transcript_id "MSTRG.3604.205"; exon_number "17";
chr1	StringTie	exon	44762346	44762451	1000	+	.	gene_id "MSTRG.3604"; transcript_id "MSTRG.3604.205"; exon_number "18";
chr1	StringTie	exon	44762545	44762658	1000	+	.	gene_id "MSTRG.3604"; transcript_id "MSTRG.3604.205"; exon_number "19";
chr1	StringTie	exon	44766830	44766949	1000	+	.	gene_id "MSTRG.3604"; transcript_id "MSTRG.3604.205"; exon_number "20";
chr1	StringTie	exon	44767097	44768413	1000	+	.	gene_id "MSTRG.3604"; transcript_id "MSTRG.3604.205"; exon_number "21";
chr1	StringTie	transcript	44738132	44739257	1000	+	.	gene_id "MSTRG.3604"; transcript_id "MSTRG.3604.206";
chr1	StringTie	exon	44738132	44738185	1000	+	.	gene_id "MSTRG.3604"; transcript_id "MSTRG.3604.206"; exon_number "1";
chr1	StringTie	exon	44738322	44739257	1000	+	.	gene_id "MSTRG.3604"; transcript_id "MSTRG.3604.206"; exon_number "2";
chr1	StringTie	transcript	44739356	44782489	1000	+	.	gene_id "MSTRG.3604"; transcript_id "MSTRG.3604.207";
chr1	StringTie	exon	44739356	44740002	1000	+	.	gene_id "MSTRG.3604"; transcript_id "MSTRG.3604.207"; exon_number "1";
chr1	StringTie	exon	44740913	44741007	1000	+	.	gene_id "MSTRG.3604"; transcript_id "MSTRG.3604.207"; exon_number "2";
chr1	StringTie	exon	44747384	44747485	1000	+	.	gene_id "MSTRG.3604"; transcript_id "MSTRG.3604.207"; exon_number "3";
chr1	StringTie	exon	44747652	44747700	1000	+	.	gene_id "MSTRG.3604"; transcript_id "MSTRG.3604.207"; exon_number "4";
chr1	StringTie	exon	44750442	44750564	1000	+	.	gene_id "MSTRG.3604"; transcript_id "MSTRG.3604.207"; exon_number "5";
chr1	StringTie	exon	44753132	44753254	1000	+	.	gene_id "MSTRG.3604"; transcript_id "MSTRG.3604.207"; exon_number "6";
chr1	StringTie	exon	44753733	44753833	1000	+	.	gene_id "MSTRG.3604"; transcript_id "MSTRG.3604.207"; exon_number "7";
chr1	StringTie	exon	44754750	44754845	1000	+	.	gene_id "MSTRG.3604"; transcript_id "MSTRG.3604.207"; exon_number "8";
chr1	StringTie	exon	44755929	44755983	1000	+	.	gene_id "MSTRG.3604"; transcript_id "MSTRG.3604.207"; exon_number "9";
chr1	StringTie	exon	44756075	44756237	1000	+	.	gene_id "MSTRG.3604"; transcript_id "MSTRG.3604.207"; exon_number "10";
chr1	StringTie	exon	44757556	44757646	1000	+	.	gene_id "MSTRG.3604"; transcript_id "MSTRG.3604.207"; exon_number "11";
chr1	StringTie	exon	44757908	44757971	1000	+	.	gene_id "MSTRG.3604"; transcript_id "MSTRG.3604.207"; exon_number "12";
chr1	StringTie	exon	44758049	44758132	1000	+	.	gene_id "MSTRG.3604"; transcript_id "MSTRG.3604.207"; exon_number "13";
chr1	StringTie	exon	44775574	44775600	1000	+	.	gene_id "MSTRG.3604"; transcript_id "MSTRG.3604.207"; exon_number "14";
chr1	StringTie	exon	44776034	44776140	1000	+	.	gene_id "MSTRG.3604"; transcript_id "MSTRG.3604.207"; exon_number "15";
chr1	StringTie	exon	44776675	44776774	1000	+	.	gene_id "MSTRG.3604"; transcript_id "MSTRG.3604.207"; exon_number "16";
chr1	StringTie	exon	44777614	44777789	1000	+	.	gene_id "MSTRG.3604"; transcript_id "MSTRG.3604.207"; exon_number "17";
chr1	StringTie	exon	44778000	44778129	1000	+	.	gene_id "MSTRG.3604"; transcript_id "MSTRG.3604.207"; exon_number "18";
chr1	StringTie	exon	44778576	44778717	1000	+	.	gene_id "MSTRG.3604"; transcript_id "MSTRG.3604.207"; exon_number "19";
chr1	StringTie	exon	44782194	44782489	1000	+	.	gene_id "MSTRG.3604"; transcript_id "MSTRG.3604.207"; exon_number "20";
chr1	StringTie	transcript	44739685	44767762	1000	+	.	gene_id "MSTRG.3604"; transcript_id "MSTRG.3604.208";
chr1	StringTie	exon	44739685	44740002	1000	+	.	gene_id "MSTRG.3604"; transcript_id "MSTRG.3604.208"; exon_number "1";
chr1	StringTie	exon	44740913	44741007	1000	+	.	gene_id "MSTRG.3604"; transcript_id "MSTRG.3604.208"; exon_number "2";
chr1	StringTie	exon	44747384	44747485	1000	+	.	gene_id "MSTRG.3604"; transcript_id "MSTRG.3604.208"; exon_number "3";
chr1	StringTie	exon	44747652	44747700	1000	+	.	gene_id "MSTRG.3604"; transcript_id "MSTRG.3604.208"; exon_number "4";
chr1	StringTie	exon	44750442	44750564	1000	+	.	gene_id "MSTRG.3604"; transcript_id "MSTRG.3604.208"; exon_number "5";
chr1	StringTie	exon	44753132	44753253	1000	+	.	gene_id "MSTRG.3604"; transcript_id "MSTRG.3604.208"; exon_number "6";
chr1	StringTie	exon	44753733	44753833	1000	+	.	gene_id "MSTRG.3604"; transcript_id "MSTRG.3604.208"; exon_number "7";
chr1	StringTie	exon	44754750	44754845	1000	+	.	gene_id "MSTRG.3604"; transcript_id "MSTRG.3604.208"; exon_number "8";
chr1	StringTie	exon	44755929	44755983	1000	+	.	gene_id "MSTRG.3604"; transcript_id "MSTRG.3604.208"; exon_number "9";
chr1	StringTie	exon	44756075	44756237	1000	+	.	gene_id "MSTRG.3604"; transcript_id "MSTRG.3604.208"; exon_number "10";
chr1	StringTie	exon	44757556	44757646	1000	+	.	gene_id "MSTRG.3604"; transcript_id "MSTRG.3604.208"; exon_number "11";
chr1	StringTie	exon	44757908	44757971	1000	+	.	gene_id "MSTRG.3604"; transcript_id "MSTRG.3604.208"; exon_number "12";
chr1	StringTie	exon	44758049	44758140	1000	+	.	gene_id "MSTRG.3604"; transcript_id "MSTRG.3604.208"; exon_number "13";
chr1	StringTie	exon	44759206	44759348	1000	+	.	gene_id "MSTRG.3604"; transcript_id "MSTRG.3604.208"; exon_number "14";
chr1	StringTie	exon	44760280	44760484	1000	+	.	gene_id "MSTRG.3604"; transcript_id "MSTRG.3604.208"; exon_number "15";
chr1	StringTie	exon	44760592	44760702	1000	+	.	gene_id "MSTRG.3604"; transcript_id "MSTRG.3604.208"; exon_number "16";
chr1	StringTie	exon	44761916	44761983	1000	+	.	gene_id "MSTRG.3604"; transcript_id "MSTRG.3604.208"; exon_number "17";
chr1	StringTie	exon	44762346	44762451	1000	+	.	gene_id "MSTRG.3604"; transcript_id "MSTRG.3604.208"; exon_number "18";
chr1	StringTie	exon	44762545	44762658	1000	+	.	gene_id "MSTRG.3604"; transcript_id "MSTRG.3604.208"; exon_number "19";
chr1	StringTie	exon	44766826	44766949	1000	+	.	gene_id "MSTRG.3604"; transcript_id "MSTRG.3604.208"; exon_number "20";
chr1	StringTie	exon	44767097	44767762	1000	+	.	gene_id "MSTRG.3604"; transcript_id "MSTRG.3604.208"; exon_number "21";
chr1	StringTie	transcript	44739738	44767701	1000	+	.	gene_id "MSTRG.3604"; transcript_id "MSTRG.3604.209";
chr1	StringTie	exon	44739738	44740002	1000	+	.	gene_id "MSTRG.3604"; transcript_id "MSTRG.3604.209"; exon_number "1";
chr1	StringTie	exon	44740926	44741007	1000	+	.	gene_id "MSTRG.3604"; transcript_id "MSTRG.3604.209"; exon_number "2";
chr1	StringTie	exon	44747384	44747485	1000	+	.	gene_id "MSTRG.3604"; transcript_id "MSTRG.3604.209"; exon_number "3";
chr1	StringTie	exon	44747652	44747700	1000	+	.	gene_id "MSTRG.3604"; transcript_id "MSTRG.3604.209"; exon_number "4";
chr1	StringTie	exon	44750442	44750564	1000	+	.	gene_id "MSTRG.3604"; transcript_id "MSTRG.3604.209"; exon_number "5";
chr1	StringTie	exon	44753132	44753254	1000	+	.	gene_id "MSTRG.3604"; transcript_id "MSTRG.3604.209"; exon_number "6";
chr1	StringTie	exon	44753733	44753833	1000	+	.	gene_id "MSTRG.3604"; transcript_id "MSTRG.3604.209"; exon_number "7";
chr1	StringTie	exon	44754750	44754845	1000	+	.	gene_id "MSTRG.3604"; transcript_id "MSTRG.3604.209"; exon_number "8";
chr1	StringTie	exon	44755929	44755983	1000	+	.	gene_id "MSTRG.3604"; transcript_id "MSTRG.3604.209"; exon_number "9";
chr1	StringTie	exon	44756075	44756237	1000	+	.	gene_id "MSTRG.3604"; transcript_id "MSTRG.3604.209"; exon_number "10";
chr1	StringTie	exon	44757556	44757646	1000	+	.	gene_id "MSTRG.3604"; transcript_id "MSTRG.3604.209"; exon_number "11";
chr1	StringTie	exon	44757908	44757971	1000	+	.	gene_id "MSTRG.3604"; transcript_id "MSTRG.3604.209"; exon_number "12";
chr1	StringTie	exon	44758049	44758140	1000	+	.	gene_id "MSTRG.3604"; transcript_id "MSTRG.3604.209"; exon_number "13";
chr1	StringTie	exon	44759206	44759348	1000	+	.	gene_id "MSTRG.3604"; transcript_id "MSTRG.3604.209"; exon_number "14";
chr1	StringTie	exon	44760280	44760484	1000	+	.	gene_id "MSTRG.3604"; transcript_id "MSTRG.3604.209"; exon_number "15";
chr1	StringTie	exon	44760592	44760702	1000	+	.	gene_id "MSTRG.3604"; transcript_id "MSTRG.3604.209"; exon_number "16";
chr1	StringTie	exon	44761916	44761983	1000	+	.	gene_id "MSTRG.3604"; transcript_id "MSTRG.3604.209"; exon_number "17";
chr1	StringTie	exon	44762346	44762451	1000	+	.	gene_id "MSTRG.3604"; transcript_id "MSTRG.3604.209"; exon_number "18";
chr1	StringTie	exon	44762545	44762658	1000	+	.	gene_id "MSTRG.3604"; transcript_id "MSTRG.3604.209"; exon_number "19";
chr1	StringTie	exon	44766826	44766949	1000	+	.	gene_id "MSTRG.3604"; transcript_id "MSTRG.3604.209"; exon_number "20";
chr1	StringTie	exon	44767097	44767701	1000	+	.	gene_id "MSTRG.3604"; transcript_id "MSTRG.3604.209"; exon_number "21";
chr1	StringTie	transcript	44674695	44725815	1000	+	.	gene_id "MSTRG.3604"; transcript_id "MSTRG.3604.21";
chr1	StringTie	exon	44674695	44674873	1000	+	.	gene_id "MSTRG.3604"; transcript_id "MSTRG.3604.21"; exon_number "1";
chr1	StringTie	exon	44689676	44689903	1000	+	.	gene_id "MSTRG.3604"; transcript_id "MSTRG.3604.21"; exon_number "2";
chr1	StringTie	exon	44697102	44697170	1000	+	.	gene_id "MSTRG.3604"; transcript_id "MSTRG.3604.21"; exon_number "3";
chr1	StringTie	exon	44698063	44698229	1000	+	.	gene_id "MSTRG.3604"; transcript_id "MSTRG.3604.21"; exon_number "4";
chr1	StringTie	exon	44700923	44701119	1000	+	.	gene_id "MSTRG.3604"; transcript_id "MSTRG.3604.21"; exon_number "5";
chr1	StringTie	exon	44704089	44704173	1000	+	.	gene_id "MSTRG.3604"; transcript_id "MSTRG.3604.21"; exon_number "6";
chr1	StringTie	exon	44724122	44724244	1000	+	.	gene_id "MSTRG.3604"; transcript_id "MSTRG.3604.21"; exon_number "7";
chr1	StringTie	exon	44724337	44724668	1000	+	.	gene_id "MSTRG.3604"; transcript_id "MSTRG.3604.21"; exon_number "8";
chr1	StringTie	exon	44724762	44725217	1000	+	.	gene_id "MSTRG.3604"; transcript_id "MSTRG.3604.21"; exon_number "9";
chr1	StringTie	exon	44725291	44725815	1000	+	.	gene_id "MSTRG.3604"; transcript_id "MSTRG.3604.21"; exon_number "10";
chr1	StringTie	transcript	44739769	44767804	1000	+	.	gene_id "MSTRG.3604"; transcript_id "MSTRG.3604.210";
chr1	StringTie	exon	44739769	44740002	1000	+	.	gene_id "MSTRG.3604"; transcript_id "MSTRG.3604.210"; exon_number "1";
chr1	StringTie	exon	44740913	44741007	1000	+	.	gene_id "MSTRG.3604"; transcript_id "MSTRG.3604.210"; exon_number "2";
chr1	StringTie	exon	44747384	44747485	1000	+	.	gene_id "MSTRG.3604"; transcript_id "MSTRG.3604.210"; exon_number "3";
chr1	StringTie	exon	44747652	44747700	1000	+	.	gene_id "MSTRG.3604"; transcript_id "MSTRG.3604.210"; exon_number "4";
chr1	StringTie	exon	44750309	44750564	1000	+	.	gene_id "MSTRG.3604"; transcript_id "MSTRG.3604.210"; exon_number "5";
chr1	StringTie	exon	44753132	44753254	1000	+	.	gene_id "MSTRG.3604"; transcript_id "MSTRG.3604.210"; exon_number "6";
chr1	StringTie	exon	44753733	44754845	1000	+	.	gene_id "MSTRG.3604"; transcript_id "MSTRG.3604.210"; exon_number "7";
chr1	StringTie	exon	44755929	44755983	1000	+	.	gene_id "MSTRG.3604"; transcript_id "MSTRG.3604.210"; exon_number "8";
chr1	StringTie	exon	44756075	44756237	1000	+	.	gene_id "MSTRG.3604"; transcript_id "MSTRG.3604.210"; exon_number "9";
chr1	StringTie	exon	44757556	44757646	1000	+	.	gene_id "MSTRG.3604"; transcript_id "MSTRG.3604.210"; exon_number "10";
chr1	StringTie	exon	44757908	44757971	1000	+	.	gene_id "MSTRG.3604"; transcript_id "MSTRG.3604.210"; exon_number "11";
chr1	StringTie	exon	44758049	44758140	1000	+	.	gene_id "MSTRG.3604"; transcript_id "MSTRG.3604.210"; exon_number "12";
chr1	StringTie	exon	44759206	44759348	1000	+	.	gene_id "MSTRG.3604"; transcript_id "MSTRG.3604.210"; exon_number "13";
chr1	StringTie	exon	44760280	44760484	1000	+	.	gene_id "MSTRG.3604"; transcript_id "MSTRG.3604.210"; exon_number "14";
chr1	StringTie	exon	44760571	44760702	1000	+	.	gene_id "MSTRG.3604"; transcript_id "MSTRG.3604.210"; exon_number "15";
chr1	StringTie	exon	44761916	44761983	1000	+	.	gene_id "MSTRG.3604"; transcript_id "MSTRG.3604.210"; exon_number "16";
chr1	StringTie	exon	44762346	44762451	1000	+	.	gene_id "MSTRG.3604"; transcript_id "MSTRG.3604.210"; exon_number "17";
chr1	StringTie	exon	44762545	44762658	1000	+	.	gene_id "MSTRG.3604"; transcript_id "MSTRG.3604.210"; exon_number "18";
chr1	StringTie	exon	44766826	44766949	1000	+	.	gene_id "MSTRG.3604"; transcript_id "MSTRG.3604.210"; exon_number "19";
chr1	StringTie	exon	44767097	44767804	1000	+	.	gene_id "MSTRG.3604"; transcript_id "MSTRG.3604.210"; exon_number "20";
chr1	StringTie	transcript	44739779	44767957	1000	+	.	gene_id "MSTRG.3604"; transcript_id "MSTRG.3604.211";
chr1	StringTie	exon	44739779	44740002	1000	+	.	gene_id "MSTRG.3604"; transcript_id "MSTRG.3604.211"; exon_number "1";
chr1	StringTie	exon	44740913	44741007	1000	+	.	gene_id "MSTRG.3604"; transcript_id "MSTRG.3604.211"; exon_number "2";
chr1	StringTie	exon	44747384	44747485	1000	+	.	gene_id "MSTRG.3604"; transcript_id "MSTRG.3604.211"; exon_number "3";
chr1	StringTie	exon	44747652	44747700	1000	+	.	gene_id "MSTRG.3604"; transcript_id "MSTRG.3604.211"; exon_number "4";
chr1	StringTie	exon	44750442	44750564	1000	+	.	gene_id "MSTRG.3604"; transcript_id "MSTRG.3604.211"; exon_number "5";
chr1	StringTie	exon	44753132	44753254	1000	+	.	gene_id "MSTRG.3604"; transcript_id "MSTRG.3604.211"; exon_number "6";
chr1	StringTie	exon	44753733	44753833	1000	+	.	gene_id "MSTRG.3604"; transcript_id "MSTRG.3604.211"; exon_number "7";
chr1	StringTie	exon	44754750	44754845	1000	+	.	gene_id "MSTRG.3604"; transcript_id "MSTRG.3604.211"; exon_number "8";
chr1	StringTie	exon	44755929	44755983	1000	+	.	gene_id "MSTRG.3604"; transcript_id "MSTRG.3604.211"; exon_number "9";
chr1	StringTie	exon	44756075	44756237	1000	+	.	gene_id "MSTRG.3604"; transcript_id "MSTRG.3604.211"; exon_number "10";
chr1	StringTie	exon	44757556	44757646	1000	+	.	gene_id "MSTRG.3604"; transcript_id "MSTRG.3604.211"; exon_number "11";
chr1	StringTie	exon	44757908	44757971	1000	+	.	gene_id "MSTRG.3604"; transcript_id "MSTRG.3604.211"; exon_number "12";
chr1	StringTie	exon	44758049	44758140	1000	+	.	gene_id "MSTRG.3604"; transcript_id "MSTRG.3604.211"; exon_number "13";
chr1	StringTie	exon	44759206	44759348	1000	+	.	gene_id "MSTRG.3604"; transcript_id "MSTRG.3604.211"; exon_number "14";
chr1	StringTie	exon	44760280	44760484	1000	+	.	gene_id "MSTRG.3604"; transcript_id "MSTRG.3604.211"; exon_number "15";
chr1	StringTie	exon	44760595	44760702	1000	+	.	gene_id "MSTRG.3604"; transcript_id "MSTRG.3604.211"; exon_number "16";
chr1	StringTie	exon	44761916	44761983	1000	+	.	gene_id "MSTRG.3604"; transcript_id "MSTRG.3604.211"; exon_number "17";
chr1	StringTie	exon	44762346	44762451	1000	+	.	gene_id "MSTRG.3604"; transcript_id "MSTRG.3604.211"; exon_number "18";
chr1	StringTie	exon	44762545	44762658	1000	+	.	gene_id "MSTRG.3604"; transcript_id "MSTRG.3604.211"; exon_number "19";
chr1	StringTie	exon	44766826	44766949	1000	+	.	gene_id "MSTRG.3604"; transcript_id "MSTRG.3604.211"; exon_number "20";
chr1	StringTie	exon	44767097	44767957	1000	+	.	gene_id "MSTRG.3604"; transcript_id "MSTRG.3604.211"; exon_number "21";
chr1	StringTie	transcript	44739783	44767793	1000	+	.	gene_id "MSTRG.3604"; transcript_id "MSTRG.3604.212";
chr1	StringTie	exon	44739783	44740042	1000	+	.	gene_id "MSTRG.3604"; transcript_id "MSTRG.3604.212"; exon_number "1";
chr1	StringTie	exon	44740913	44741007	1000	+	.	gene_id "MSTRG.3604"; transcript_id "MSTRG.3604.212"; exon_number "2";
chr1	StringTie	exon	44747384	44747485	1000	+	.	gene_id "MSTRG.3604"; transcript_id "MSTRG.3604.212"; exon_number "3";
chr1	StringTie	exon	44747652	44747700	1000	+	.	gene_id "MSTRG.3604"; transcript_id "MSTRG.3604.212"; exon_number "4";
chr1	StringTie	exon	44750442	44750564	1000	+	.	gene_id "MSTRG.3604"; transcript_id "MSTRG.3604.212"; exon_number "5";
chr1	StringTie	exon	44753733	44753833	1000	+	.	gene_id "MSTRG.3604"; transcript_id "MSTRG.3604.212"; exon_number "6";
chr1	StringTie	exon	44754750	44754845	1000	+	.	gene_id "MSTRG.3604"; transcript_id "MSTRG.3604.212"; exon_number "7";
chr1	StringTie	exon	44755929	44755983	1000	+	.	gene_id "MSTRG.3604"; transcript_id "MSTRG.3604.212"; exon_number "8";
chr1	StringTie	exon	44756075	44756237	1000	+	.	gene_id "MSTRG.3604"; transcript_id "MSTRG.3604.212"; exon_number "9";
chr1	StringTie	exon	44757556	44757646	1000	+	.	gene_id "MSTRG.3604"; transcript_id "MSTRG.3604.212"; exon_number "10";
chr1	StringTie	exon	44757908	44757971	1000	+	.	gene_id "MSTRG.3604"; transcript_id "MSTRG.3604.212"; exon_number "11";
chr1	StringTie	exon	44758049	44758140	1000	+	.	gene_id "MSTRG.3604"; transcript_id "MSTRG.3604.212"; exon_number "12";
chr1	StringTie	exon	44759206	44759348	1000	+	.	gene_id "MSTRG.3604"; transcript_id "MSTRG.3604.212"; exon_number "13";
chr1	StringTie	exon	44760280	44760484	1000	+	.	gene_id "MSTRG.3604"; transcript_id "MSTRG.3604.212"; exon_number "14";
chr1	StringTie	exon	44760592	44760702	1000	+	.	gene_id "MSTRG.3604"; transcript_id "MSTRG.3604.212"; exon_number "15";
chr1	StringTie	exon	44761916	44761983	1000	+	.	gene_id "MSTRG.3604"; transcript_id "MSTRG.3604.212"; exon_number "16";
chr1	StringTie	exon	44762346	44762451	1000	+	.	gene_id "MSTRG.3604"; transcript_id "MSTRG.3604.212"; exon_number "17";
chr1	StringTie	exon	44762545	44762658	1000	+	.	gene_id "MSTRG.3604"; transcript_id "MSTRG.3604.212"; exon_number "18";
chr1	StringTie	exon	44766830	44766949	1000	+	.	gene_id "MSTRG.3604"; transcript_id "MSTRG.3604.212"; exon_number "19";
chr1	StringTie	exon	44767097	44767793	1000	+	.	gene_id "MSTRG.3604"; transcript_id "MSTRG.3604.212"; exon_number "20";
chr1	StringTie	transcript	44739789	44767904	1000	+	.	gene_id "MSTRG.3604"; transcript_id "MSTRG.3604.213";
chr1	StringTie	exon	44739789	44740002	1000	+	.	gene_id "MSTRG.3604"; transcript_id "MSTRG.3604.213"; exon_number "1";
chr1	StringTie	exon	44740637	44740746	1000	+	.	gene_id "MSTRG.3604"; transcript_id "MSTRG.3604.213"; exon_number "2";
chr1	StringTie	exon	44740913	44741007	1000	+	.	gene_id "MSTRG.3604"; transcript_id "MSTRG.3604.213"; exon_number "3";
chr1	StringTie	exon	44747384	44747485	1000	+	.	gene_id "MSTRG.3604"; transcript_id "MSTRG.3604.213"; exon_number "4";
chr1	StringTie	exon	44747652	44747700	1000	+	.	gene_id "MSTRG.3604"; transcript_id "MSTRG.3604.213"; exon_number "5";
chr1	StringTie	exon	44750442	44750564	1000	+	.	gene_id "MSTRG.3604"; transcript_id "MSTRG.3604.213"; exon_number "6";
chr1	StringTie	exon	44753132	44753254	1000	+	.	gene_id "MSTRG.3604"; transcript_id "MSTRG.3604.213"; exon_number "7";
chr1	StringTie	exon	44753733	44753833	1000	+	.	gene_id "MSTRG.3604"; transcript_id "MSTRG.3604.213"; exon_number "8";
chr1	StringTie	exon	44754750	44754845	1000	+	.	gene_id "MSTRG.3604"; transcript_id "MSTRG.3604.213"; exon_number "9";
chr1	StringTie	exon	44755929	44755983	1000	+	.	gene_id "MSTRG.3604"; transcript_id "MSTRG.3604.213"; exon_number "10";
chr1	StringTie	exon	44756075	44756237	1000	+	.	gene_id "MSTRG.3604"; transcript_id "MSTRG.3604.213"; exon_number "11";
chr1	StringTie	exon	44757556	44757646	1000	+	.	gene_id "MSTRG.3604"; transcript_id "MSTRG.3604.213"; exon_number "12";
chr1	StringTie	exon	44757908	44758140	1000	+	.	gene_id "MSTRG.3604"; transcript_id "MSTRG.3604.213"; exon_number "13";
chr1	StringTie	exon	44759206	44759348	1000	+	.	gene_id "MSTRG.3604"; transcript_id "MSTRG.3604.213"; exon_number "14";
chr1	StringTie	exon	44760280	44760484	1000	+	.	gene_id "MSTRG.3604"; transcript_id "MSTRG.3604.213"; exon_number "15";
chr1	StringTie	exon	44760592	44760702	1000	+	.	gene_id "MSTRG.3604"; transcript_id "MSTRG.3604.213"; exon_number "16";
chr1	StringTie	exon	44761916	44762451	1000	+	.	gene_id "MSTRG.3604"; transcript_id "MSTRG.3604.213"; exon_number "17";
chr1	StringTie	exon	44762545	44762658	1000	+	.	gene_id "MSTRG.3604"; transcript_id "MSTRG.3604.213"; exon_number "18";
chr1	StringTie	exon	44766826	44766949	1000	+	.	gene_id "MSTRG.3604"; transcript_id "MSTRG.3604.213"; exon_number "19";
chr1	StringTie	exon	44767097	44767904	1000	+	.	gene_id "MSTRG.3604"; transcript_id "MSTRG.3604.213"; exon_number "20";
chr1	StringTie	transcript	44739790	44767838	1000	+	.	gene_id "MSTRG.3604"; transcript_id "MSTRG.3604.214";
chr1	StringTie	exon	44739790	44740002	1000	+	.	gene_id "MSTRG.3604"; transcript_id "MSTRG.3604.214"; exon_number "1";
chr1	StringTie	exon	44740913	44741007	1000	+	.	gene_id "MSTRG.3604"; transcript_id "MSTRG.3604.214"; exon_number "2";
chr1	StringTie	exon	44747384	44747485	1000	+	.	gene_id "MSTRG.3604"; transcript_id "MSTRG.3604.214"; exon_number "3";
chr1	StringTie	exon	44747652	44747700	1000	+	.	gene_id "MSTRG.3604"; transcript_id "MSTRG.3604.214"; exon_number "4";
chr1	StringTie	exon	44750442	44750564	1000	+	.	gene_id "MSTRG.3604"; transcript_id "MSTRG.3604.214"; exon_number "5";
chr1	StringTie	exon	44753733	44753833	1000	+	.	gene_id "MSTRG.3604"; transcript_id "MSTRG.3604.214"; exon_number "6";
chr1	StringTie	exon	44754750	44754845	1000	+	.	gene_id "MSTRG.3604"; transcript_id "MSTRG.3604.214"; exon_number "7";
chr1	StringTie	exon	44755929	44755983	1000	+	.	gene_id "MSTRG.3604"; transcript_id "MSTRG.3604.214"; exon_number "8";
chr1	StringTie	exon	44756115	44756237	1000	+	.	gene_id "MSTRG.3604"; transcript_id "MSTRG.3604.214"; exon_number "9";
chr1	StringTie	exon	44757556	44757646	1000	+	.	gene_id "MSTRG.3604"; transcript_id "MSTRG.3604.214"; exon_number "10";
chr1	StringTie	exon	44757908	44757971	1000	+	.	gene_id "MSTRG.3604"; transcript_id "MSTRG.3604.214"; exon_number "11";
chr1	StringTie	exon	44758049	44758140	1000	+	.	gene_id "MSTRG.3604"; transcript_id "MSTRG.3604.214"; exon_number "12";
chr1	StringTie	exon	44759206	44759348	1000	+	.	gene_id "MSTRG.3604"; transcript_id "MSTRG.3604.214"; exon_number "13";
chr1	StringTie	exon	44760280	44760484	1000	+	.	gene_id "MSTRG.3604"; transcript_id "MSTRG.3604.214"; exon_number "14";
chr1	StringTie	exon	44760592	44760702	1000	+	.	gene_id "MSTRG.3604"; transcript_id "MSTRG.3604.214"; exon_number "15";
chr1	StringTie	exon	44761916	44762451	1000	+	.	gene_id "MSTRG.3604"; transcript_id "MSTRG.3604.214"; exon_number "16";
chr1	StringTie	exon	44762545	44762658	1000	+	.	gene_id "MSTRG.3604"; transcript_id "MSTRG.3604.214"; exon_number "17";
chr1	StringTie	exon	44766826	44766949	1000	+	.	gene_id "MSTRG.3604"; transcript_id "MSTRG.3604.214"; exon_number "18";
chr1	StringTie	exon	44767097	44767838	1000	+	.	gene_id "MSTRG.3604"; transcript_id "MSTRG.3604.214"; exon_number "19";
chr1	StringTie	transcript	44739790	44767956	1000	+	.	gene_id "MSTRG.3604"; transcript_id "MSTRG.3604.215";
chr1	StringTie	exon	44739790	44740042	1000	+	.	gene_id "MSTRG.3604"; transcript_id "MSTRG.3604.215"; exon_number "1";
chr1	StringTie	exon	44740913	44741007	1000	+	.	gene_id "MSTRG.3604"; transcript_id "MSTRG.3604.215"; exon_number "2";
chr1	StringTie	exon	44747384	44747485	1000	+	.	gene_id "MSTRG.3604"; transcript_id "MSTRG.3604.215"; exon_number "3";
chr1	StringTie	exon	44747652	44747700	1000	+	.	gene_id "MSTRG.3604"; transcript_id "MSTRG.3604.215"; exon_number "4";
chr1	StringTie	exon	44750442	44750564	1000	+	.	gene_id "MSTRG.3604"; transcript_id "MSTRG.3604.215"; exon_number "5";
chr1	StringTie	exon	44753733	44753833	1000	+	.	gene_id "MSTRG.3604"; transcript_id "MSTRG.3604.215"; exon_number "6";
chr1	StringTie	exon	44754750	44754845	1000	+	.	gene_id "MSTRG.3604"; transcript_id "MSTRG.3604.215"; exon_number "7";
chr1	StringTie	exon	44755929	44755983	1000	+	.	gene_id "MSTRG.3604"; transcript_id "MSTRG.3604.215"; exon_number "8";
chr1	StringTie	exon	44756115	44756237	1000	+	.	gene_id "MSTRG.3604"; transcript_id "MSTRG.3604.215"; exon_number "9";
chr1	StringTie	exon	44757556	44757646	1000	+	.	gene_id "MSTRG.3604"; transcript_id "MSTRG.3604.215"; exon_number "10";
chr1	StringTie	exon	44757908	44757971	1000	+	.	gene_id "MSTRG.3604"; transcript_id "MSTRG.3604.215"; exon_number "11";
chr1	StringTie	exon	44758049	44758140	1000	+	.	gene_id "MSTRG.3604"; transcript_id "MSTRG.3604.215"; exon_number "12";
chr1	StringTie	exon	44759206	44759348	1000	+	.	gene_id "MSTRG.3604"; transcript_id "MSTRG.3604.215"; exon_number "13";
chr1	StringTie	exon	44760280	44760484	1000	+	.	gene_id "MSTRG.3604"; transcript_id "MSTRG.3604.215"; exon_number "14";
chr1	StringTie	exon	44760592	44760702	1000	+	.	gene_id "MSTRG.3604"; transcript_id "MSTRG.3604.215"; exon_number "15";
chr1	StringTie	exon	44761916	44761983	1000	+	.	gene_id "MSTRG.3604"; transcript_id "MSTRG.3604.215"; exon_number "16";
chr1	StringTie	exon	44762346	44762451	1000	+	.	gene_id "MSTRG.3604"; transcript_id "MSTRG.3604.215"; exon_number "17";
chr1	StringTie	exon	44762545	44762658	1000	+	.	gene_id "MSTRG.3604"; transcript_id "MSTRG.3604.215"; exon_number "18";
chr1	StringTie	exon	44766826	44766949	1000	+	.	gene_id "MSTRG.3604"; transcript_id "MSTRG.3604.215"; exon_number "19";
chr1	StringTie	exon	44767097	44767956	1000	+	.	gene_id "MSTRG.3604"; transcript_id "MSTRG.3604.215"; exon_number "20";
chr1	StringTie	transcript	44739795	44767767	1000	+	.	gene_id "MSTRG.3604"; transcript_id "MSTRG.3604.216";
chr1	StringTie	exon	44739795	44740002	1000	+	.	gene_id "MSTRG.3604"; transcript_id "MSTRG.3604.216"; exon_number "1";
chr1	StringTie	exon	44740913	44741007	1000	+	.	gene_id "MSTRG.3604"; transcript_id "MSTRG.3604.216"; exon_number "2";
chr1	StringTie	exon	44747384	44747485	1000	+	.	gene_id "MSTRG.3604"; transcript_id "MSTRG.3604.216"; exon_number "3";
chr1	StringTie	exon	44747652	44747700	1000	+	.	gene_id "MSTRG.3604"; transcript_id "MSTRG.3604.216"; exon_number "4";
chr1	StringTie	exon	44750442	44750564	1000	+	.	gene_id "MSTRG.3604"; transcript_id "MSTRG.3604.216"; exon_number "5";
chr1	StringTie	exon	44753132	44753254	1000	+	.	gene_id "MSTRG.3604"; transcript_id "MSTRG.3604.216"; exon_number "6";
chr1	StringTie	exon	44753733	44753833	1000	+	.	gene_id "MSTRG.3604"; transcript_id "MSTRG.3604.216"; exon_number "7";
chr1	StringTie	exon	44755929	44755983	1000	+	.	gene_id "MSTRG.3604"; transcript_id "MSTRG.3604.216"; exon_number "8";
chr1	StringTie	exon	44756075	44756237	1000	+	.	gene_id "MSTRG.3604"; transcript_id "MSTRG.3604.216"; exon_number "9";
chr1	StringTie	exon	44757556	44757646	1000	+	.	gene_id "MSTRG.3604"; transcript_id "MSTRG.3604.216"; exon_number "10";
chr1	StringTie	exon	44757908	44757971	1000	+	.	gene_id "MSTRG.3604"; transcript_id "MSTRG.3604.216"; exon_number "11";
chr1	StringTie	exon	44758049	44758140	1000	+	.	gene_id "MSTRG.3604"; transcript_id "MSTRG.3604.216"; exon_number "12";
chr1	StringTie	exon	44759206	44759348	1000	+	.	gene_id "MSTRG.3604"; transcript_id "MSTRG.3604.216"; exon_number "13";
chr1	StringTie	exon	44760280	44760484	1000	+	.	gene_id "MSTRG.3604"; transcript_id "MSTRG.3604.216"; exon_number "14";
chr1	StringTie	exon	44760592	44760702	1000	+	.	gene_id "MSTRG.3604"; transcript_id "MSTRG.3604.216"; exon_number "15";
chr1	StringTie	exon	44761916	44761983	1000	+	.	gene_id "MSTRG.3604"; transcript_id "MSTRG.3604.216"; exon_number "16";
chr1	StringTie	exon	44762346	44762451	1000	+	.	gene_id "MSTRG.3604"; transcript_id "MSTRG.3604.216"; exon_number "17";
chr1	StringTie	exon	44762545	44762658	1000	+	.	gene_id "MSTRG.3604"; transcript_id "MSTRG.3604.216"; exon_number "18";
chr1	StringTie	exon	44766826	44766949	1000	+	.	gene_id "MSTRG.3604"; transcript_id "MSTRG.3604.216"; exon_number "19";
chr1	StringTie	exon	44767097	44767767	1000	+	.	gene_id "MSTRG.3604"; transcript_id "MSTRG.3604.216"; exon_number "20";
chr1	StringTie	transcript	44739799	44762613	1000	+	.	gene_id "MSTRG.3604"; transcript_id "MSTRG.3604.217";
chr1	StringTie	exon	44739799	44740002	1000	+	.	gene_id "MSTRG.3604"; transcript_id "MSTRG.3604.217"; exon_number "1";
chr1	StringTie	exon	44740913	44741007	1000	+	.	gene_id "MSTRG.3604"; transcript_id "MSTRG.3604.217"; exon_number "2";
chr1	StringTie	exon	44747384	44747485	1000	+	.	gene_id "MSTRG.3604"; transcript_id "MSTRG.3604.217"; exon_number "3";
chr1	StringTie	exon	44747652	44747700	1000	+	.	gene_id "MSTRG.3604"; transcript_id "MSTRG.3604.217"; exon_number "4";
chr1	StringTie	exon	44750442	44750564	1000	+	.	gene_id "MSTRG.3604"; transcript_id "MSTRG.3604.217"; exon_number "5";
chr1	StringTie	exon	44753132	44753254	1000	+	.	gene_id "MSTRG.3604"; transcript_id "MSTRG.3604.217"; exon_number "6";
chr1	StringTie	exon	44753733	44756237	1000	+	.	gene_id "MSTRG.3604"; transcript_id "MSTRG.3604.217"; exon_number "7";
chr1	StringTie	exon	44757556	44757646	1000	+	.	gene_id "MSTRG.3604"; transcript_id "MSTRG.3604.217"; exon_number "8";
chr1	StringTie	exon	44757908	44757971	1000	+	.	gene_id "MSTRG.3604"; transcript_id "MSTRG.3604.217"; exon_number "9";
chr1	StringTie	exon	44758049	44758140	1000	+	.	gene_id "MSTRG.3604"; transcript_id "MSTRG.3604.217"; exon_number "10";
chr1	StringTie	exon	44759206	44759348	1000	+	.	gene_id "MSTRG.3604"; transcript_id "MSTRG.3604.217"; exon_number "11";
chr1	StringTie	exon	44760280	44760484	1000	+	.	gene_id "MSTRG.3604"; transcript_id "MSTRG.3604.217"; exon_number "12";
chr1	StringTie	exon	44760592	44760702	1000	+	.	gene_id "MSTRG.3604"; transcript_id "MSTRG.3604.217"; exon_number "13";
chr1	StringTie	exon	44761916	44761983	1000	+	.	gene_id "MSTRG.3604"; transcript_id "MSTRG.3604.217"; exon_number "14";
chr1	StringTie	exon	44762229	44762295	1000	+	.	gene_id "MSTRG.3604"; transcript_id "MSTRG.3604.217"; exon_number "15";
chr1	StringTie	exon	44762545	44762613	1000	+	.	gene_id "MSTRG.3604"; transcript_id "MSTRG.3604.217"; exon_number "16";
chr1	StringTie	transcript	44739799	44767830	1000	+	.	gene_id "MSTRG.3604"; transcript_id "MSTRG.3604.218";
chr1	StringTie	exon	44739799	44740001	1000	+	.	gene_id "MSTRG.3604"; transcript_id "MSTRG.3604.218"; exon_number "1";
chr1	StringTie	exon	44740913	44741007	1000	+	.	gene_id "MSTRG.3604"; transcript_id "MSTRG.3604.218"; exon_number "2";
chr1	StringTie	exon	44747384	44747485	1000	+	.	gene_id "MSTRG.3604"; transcript_id "MSTRG.3604.218"; exon_number "3";
chr1	StringTie	exon	44747652	44747700	1000	+	.	gene_id "MSTRG.3604"; transcript_id "MSTRG.3604.218"; exon_number "4";
chr1	StringTie	exon	44750442	44750564	1000	+	.	gene_id "MSTRG.3604"; transcript_id "MSTRG.3604.218"; exon_number "5";
chr1	StringTie	exon	44753733	44753833	1000	+	.	gene_id "MSTRG.3604"; transcript_id "MSTRG.3604.218"; exon_number "6";
chr1	StringTie	exon	44754750	44754845	1000	+	.	gene_id "MSTRG.3604"; transcript_id "MSTRG.3604.218"; exon_number "7";
chr1	StringTie	exon	44755929	44755983	1000	+	.	gene_id "MSTRG.3604"; transcript_id "MSTRG.3604.218"; exon_number "8";
chr1	StringTie	exon	44756075	44756237	1000	+	.	gene_id "MSTRG.3604"; transcript_id "MSTRG.3604.218"; exon_number "9";
chr1	StringTie	exon	44757556	44757646	1000	+	.	gene_id "MSTRG.3604"; transcript_id "MSTRG.3604.218"; exon_number "10";
chr1	StringTie	exon	44757908	44757971	1000	+	.	gene_id "MSTRG.3604"; transcript_id "MSTRG.3604.218"; exon_number "11";
chr1	StringTie	exon	44758049	44758140	1000	+	.	gene_id "MSTRG.3604"; transcript_id "MSTRG.3604.218"; exon_number "12";
chr1	StringTie	exon	44759206	44759348	1000	+	.	gene_id "MSTRG.3604"; transcript_id "MSTRG.3604.218"; exon_number "13";
chr1	StringTie	exon	44760387	44760484	1000	+	.	gene_id "MSTRG.3604"; transcript_id "MSTRG.3604.218"; exon_number "14";
chr1	StringTie	exon	44760592	44760702	1000	+	.	gene_id "MSTRG.3604"; transcript_id "MSTRG.3604.218"; exon_number "15";
chr1	StringTie	exon	44761916	44761983	1000	+	.	gene_id "MSTRG.3604"; transcript_id "MSTRG.3604.218"; exon_number "16";
chr1	StringTie	exon	44762346	44762451	1000	+	.	gene_id "MSTRG.3604"; transcript_id "MSTRG.3604.218"; exon_number "17";
chr1	StringTie	exon	44762545	44762658	1000	+	.	gene_id "MSTRG.3604"; transcript_id "MSTRG.3604.218"; exon_number "18";
chr1	StringTie	exon	44766830	44766949	1000	+	.	gene_id "MSTRG.3604"; transcript_id "MSTRG.3604.218"; exon_number "19";
chr1	StringTie	exon	44767097	44767830	1000	+	.	gene_id "MSTRG.3604"; transcript_id "MSTRG.3604.218"; exon_number "20";
chr1	StringTie	transcript	44739808	44767767	1000	+	.	gene_id "MSTRG.3604"; transcript_id "MSTRG.3604.219";
chr1	StringTie	exon	44739808	44740002	1000	+	.	gene_id "MSTRG.3604"; transcript_id "MSTRG.3604.219"; exon_number "1";
chr1	StringTie	exon	44740660	44740746	1000	+	.	gene_id "MSTRG.3604"; transcript_id "MSTRG.3604.219"; exon_number "2";
chr1	StringTie	exon	44740913	44741007	1000	+	.	gene_id "MSTRG.3604"; transcript_id "MSTRG.3604.219"; exon_number "3";
chr1	StringTie	exon	44747384	44747485	1000	+	.	gene_id "MSTRG.3604"; transcript_id "MSTRG.3604.219"; exon_number "4";
chr1	StringTie	exon	44747652	44747700	1000	+	.	gene_id "MSTRG.3604"; transcript_id "MSTRG.3604.219"; exon_number "5";
chr1	StringTie	exon	44750442	44750564	1000	+	.	gene_id "MSTRG.3604"; transcript_id "MSTRG.3604.219"; exon_number "6";
chr1	StringTie	exon	44753733	44753833	1000	+	.	gene_id "MSTRG.3604"; transcript_id "MSTRG.3604.219"; exon_number "7";
chr1	StringTie	exon	44754750	44754845	1000	+	.	gene_id "MSTRG.3604"; transcript_id "MSTRG.3604.219"; exon_number "8";
chr1	StringTie	exon	44755929	44755983	1000	+	.	gene_id "MSTRG.3604"; transcript_id "MSTRG.3604.219"; exon_number "9";
chr1	StringTie	exon	44756075	44756237	1000	+	.	gene_id "MSTRG.3604"; transcript_id "MSTRG.3604.219"; exon_number "10";
chr1	StringTie	exon	44757556	44757646	1000	+	.	gene_id "MSTRG.3604"; transcript_id "MSTRG.3604.219"; exon_number "11";
chr1	StringTie	exon	44757908	44757971	1000	+	.	gene_id "MSTRG.3604"; transcript_id "MSTRG.3604.219"; exon_number "12";
chr1	StringTie	exon	44758049	44758140	1000	+	.	gene_id "MSTRG.3604"; transcript_id "MSTRG.3604.219"; exon_number "13";
chr1	StringTie	exon	44759206	44759348	1000	+	.	gene_id "MSTRG.3604"; transcript_id "MSTRG.3604.219"; exon_number "14";
chr1	StringTie	exon	44760280	44760484	1000	+	.	gene_id "MSTRG.3604"; transcript_id "MSTRG.3604.219"; exon_number "15";
chr1	StringTie	exon	44760592	44760702	1000	+	.	gene_id "MSTRG.3604"; transcript_id "MSTRG.3604.219"; exon_number "16";
chr1	StringTie	exon	44761916	44761983	1000	+	.	gene_id "MSTRG.3604"; transcript_id "MSTRG.3604.219"; exon_number "17";
chr1	StringTie	exon	44762346	44762451	1000	+	.	gene_id "MSTRG.3604"; transcript_id "MSTRG.3604.219"; exon_number "18";
chr1	StringTie	exon	44762545	44762658	1000	+	.	gene_id "MSTRG.3604"; transcript_id "MSTRG.3604.219"; exon_number "19";
chr1	StringTie	exon	44766826	44766949	1000	+	.	gene_id "MSTRG.3604"; transcript_id "MSTRG.3604.219"; exon_number "20";
chr1	StringTie	exon	44767097	44767767	1000	+	.	gene_id "MSTRG.3604"; transcript_id "MSTRG.3604.219"; exon_number "21";
chr1	StringTie	transcript	44674695	44725622	1000	+	.	gene_id "MSTRG.3604"; transcript_id "MSTRG.3604.22";
chr1	StringTie	exon	44674695	44674873	1000	+	.	gene_id "MSTRG.3604"; transcript_id "MSTRG.3604.22"; exon_number "1";
chr1	StringTie	exon	44689676	44689903	1000	+	.	gene_id "MSTRG.3604"; transcript_id "MSTRG.3604.22"; exon_number "2";
chr1	StringTie	exon	44697102	44697170	1000	+	.	gene_id "MSTRG.3604"; transcript_id "MSTRG.3604.22"; exon_number "3";
chr1	StringTie	exon	44698063	44698229	1000	+	.	gene_id "MSTRG.3604"; transcript_id "MSTRG.3604.22"; exon_number "4";
chr1	StringTie	exon	44700923	44701119	1000	+	.	gene_id "MSTRG.3604"; transcript_id "MSTRG.3604.22"; exon_number "5";
chr1	StringTie	exon	44704089	44704173	1000	+	.	gene_id "MSTRG.3604"; transcript_id "MSTRG.3604.22"; exon_number "6";
chr1	StringTie	exon	44724122	44724244	1000	+	.	gene_id "MSTRG.3604"; transcript_id "MSTRG.3604.22"; exon_number "7";
chr1	StringTie	exon	44724320	44724668	1000	+	.	gene_id "MSTRG.3604"; transcript_id "MSTRG.3604.22"; exon_number "8";
chr1	StringTie	exon	44724762	44724839	1000	+	.	gene_id "MSTRG.3604"; transcript_id "MSTRG.3604.22"; exon_number "9";
chr1	StringTie	exon	44725136	44725217	1000	+	.	gene_id "MSTRG.3604"; transcript_id "MSTRG.3604.22"; exon_number "10";
chr1	StringTie	exon	44725291	44725622	1000	+	.	gene_id "MSTRG.3604"; transcript_id "MSTRG.3604.22"; exon_number "11";
chr1	StringTie	transcript	44739817	44767975	1000	+	.	gene_id "MSTRG.3604"; transcript_id "MSTRG.3604.220";
chr1	StringTie	exon	44739817	44740002	1000	+	.	gene_id "MSTRG.3604"; transcript_id "MSTRG.3604.220"; exon_number "1";
chr1	StringTie	exon	44740913	44741007	1000	+	.	gene_id "MSTRG.3604"; transcript_id "MSTRG.3604.220"; exon_number "2";
chr1	StringTie	exon	44747384	44747485	1000	+	.	gene_id "MSTRG.3604"; transcript_id "MSTRG.3604.220"; exon_number "3";
chr1	StringTie	exon	44747652	44747700	1000	+	.	gene_id "MSTRG.3604"; transcript_id "MSTRG.3604.220"; exon_number "4";
chr1	StringTie	exon	44750442	44750564	1000	+	.	gene_id "MSTRG.3604"; transcript_id "MSTRG.3604.220"; exon_number "5";
chr1	StringTie	exon	44753132	44753254	1000	+	.	gene_id "MSTRG.3604"; transcript_id "MSTRG.3604.220"; exon_number "6";
chr1	StringTie	exon	44753733	44754845	1000	+	.	gene_id "MSTRG.3604"; transcript_id "MSTRG.3604.220"; exon_number "7";
chr1	StringTie	exon	44755929	44755983	1000	+	.	gene_id "MSTRG.3604"; transcript_id "MSTRG.3604.220"; exon_number "8";
chr1	StringTie	exon	44756075	44756237	1000	+	.	gene_id "MSTRG.3604"; transcript_id "MSTRG.3604.220"; exon_number "9";
chr1	StringTie	exon	44757556	44757646	1000	+	.	gene_id "MSTRG.3604"; transcript_id "MSTRG.3604.220"; exon_number "10";
chr1	StringTie	exon	44757908	44757971	1000	+	.	gene_id "MSTRG.3604"; transcript_id "MSTRG.3604.220"; exon_number "11";
chr1	StringTie	exon	44758049	44758140	1000	+	.	gene_id "MSTRG.3604"; transcript_id "MSTRG.3604.220"; exon_number "12";
chr1	StringTie	exon	44759206	44759348	1000	+	.	gene_id "MSTRG.3604"; transcript_id "MSTRG.3604.220"; exon_number "13";
chr1	StringTie	exon	44760280	44760484	1000	+	.	gene_id "MSTRG.3604"; transcript_id "MSTRG.3604.220"; exon_number "14";
chr1	StringTie	exon	44760592	44760702	1000	+	.	gene_id "MSTRG.3604"; transcript_id "MSTRG.3604.220"; exon_number "15";
chr1	StringTie	exon	44761916	44761983	1000	+	.	gene_id "MSTRG.3604"; transcript_id "MSTRG.3604.220"; exon_number "16";
chr1	StringTie	exon	44762229	44762451	1000	+	.	gene_id "MSTRG.3604"; transcript_id "MSTRG.3604.220"; exon_number "17";
chr1	StringTie	exon	44762545	44762658	1000	+	.	gene_id "MSTRG.3604"; transcript_id "MSTRG.3604.220"; exon_number "18";
chr1	StringTie	exon	44766826	44766949	1000	+	.	gene_id "MSTRG.3604"; transcript_id "MSTRG.3604.220"; exon_number "19";
chr1	StringTie	exon	44767097	44767975	1000	+	.	gene_id "MSTRG.3604"; transcript_id "MSTRG.3604.220"; exon_number "20";
chr1	StringTie	transcript	44739825	44767884	1000	+	.	gene_id "MSTRG.3604"; transcript_id "MSTRG.3604.223";
chr1	StringTie	exon	44739825	44740002	1000	+	.	gene_id "MSTRG.3604"; transcript_id "MSTRG.3604.223"; exon_number "1";
chr1	StringTie	exon	44740913	44741007	1000	+	.	gene_id "MSTRG.3604"; transcript_id "MSTRG.3604.223"; exon_number "2";
chr1	StringTie	exon	44747384	44747485	1000	+	.	gene_id "MSTRG.3604"; transcript_id "MSTRG.3604.223"; exon_number "3";
chr1	StringTie	exon	44747652	44747700	1000	+	.	gene_id "MSTRG.3604"; transcript_id "MSTRG.3604.223"; exon_number "4";
chr1	StringTie	exon	44750442	44750564	1000	+	.	gene_id "MSTRG.3604"; transcript_id "MSTRG.3604.223"; exon_number "5";
chr1	StringTie	exon	44753733	44753833	1000	+	.	gene_id "MSTRG.3604"; transcript_id "MSTRG.3604.223"; exon_number "6";
chr1	StringTie	exon	44754750	44754845	1000	+	.	gene_id "MSTRG.3604"; transcript_id "MSTRG.3604.223"; exon_number "7";
chr1	StringTie	exon	44756043	44756237	1000	+	.	gene_id "MSTRG.3604"; transcript_id "MSTRG.3604.223"; exon_number "8";
chr1	StringTie	exon	44757556	44757646	1000	+	.	gene_id "MSTRG.3604"; transcript_id "MSTRG.3604.223"; exon_number "9";
chr1	StringTie	exon	44757908	44757971	1000	+	.	gene_id "MSTRG.3604"; transcript_id "MSTRG.3604.223"; exon_number "10";
chr1	StringTie	exon	44758049	44758140	1000	+	.	gene_id "MSTRG.3604"; transcript_id "MSTRG.3604.223"; exon_number "11";
chr1	StringTie	exon	44759206	44759348	1000	+	.	gene_id "MSTRG.3604"; transcript_id "MSTRG.3604.223"; exon_number "12";
chr1	StringTie	exon	44760280	44760484	1000	+	.	gene_id "MSTRG.3604"; transcript_id "MSTRG.3604.223"; exon_number "13";
chr1	StringTie	exon	44760592	44760702	1000	+	.	gene_id "MSTRG.3604"; transcript_id "MSTRG.3604.223"; exon_number "14";
chr1	StringTie	exon	44761916	44761983	1000	+	.	gene_id "MSTRG.3604"; transcript_id "MSTRG.3604.223"; exon_number "15";
chr1	StringTie	exon	44762346	44762451	1000	+	.	gene_id "MSTRG.3604"; transcript_id "MSTRG.3604.223"; exon_number "16";
chr1	StringTie	exon	44762545	44762658	1000	+	.	gene_id "MSTRG.3604"; transcript_id "MSTRG.3604.223"; exon_number "17";
chr1	StringTie	exon	44766830	44766949	1000	+	.	gene_id "MSTRG.3604"; transcript_id "MSTRG.3604.223"; exon_number "18";
chr1	StringTie	exon	44767097	44767884	1000	+	.	gene_id "MSTRG.3604"; transcript_id "MSTRG.3604.223"; exon_number "19";
chr1	StringTie	transcript	44739825	44767798	1000	+	.	gene_id "MSTRG.3604"; transcript_id "MSTRG.3604.224";
chr1	StringTie	exon	44739825	44740002	1000	+	.	gene_id "MSTRG.3604"; transcript_id "MSTRG.3604.224"; exon_number "1";
chr1	StringTie	exon	44740660	44740746	1000	+	.	gene_id "MSTRG.3604"; transcript_id "MSTRG.3604.224"; exon_number "2";
chr1	StringTie	exon	44740913	44741007	1000	+	.	gene_id "MSTRG.3604"; transcript_id "MSTRG.3604.224"; exon_number "3";
chr1	StringTie	exon	44747384	44747485	1000	+	.	gene_id "MSTRG.3604"; transcript_id "MSTRG.3604.224"; exon_number "4";
chr1	StringTie	exon	44747652	44747700	1000	+	.	gene_id "MSTRG.3604"; transcript_id "MSTRG.3604.224"; exon_number "5";
chr1	StringTie	exon	44750442	44750564	1000	+	.	gene_id "MSTRG.3604"; transcript_id "MSTRG.3604.224"; exon_number "6";
chr1	StringTie	exon	44753733	44753833	1000	+	.	gene_id "MSTRG.3604"; transcript_id "MSTRG.3604.224"; exon_number "7";
chr1	StringTie	exon	44754750	44754845	1000	+	.	gene_id "MSTRG.3604"; transcript_id "MSTRG.3604.224"; exon_number "8";
chr1	StringTie	exon	44755929	44755983	1000	+	.	gene_id "MSTRG.3604"; transcript_id "MSTRG.3604.224"; exon_number "9";
chr1	StringTie	exon	44756075	44756237	1000	+	.	gene_id "MSTRG.3604"; transcript_id "MSTRG.3604.224"; exon_number "10";
chr1	StringTie	exon	44757556	44757646	1000	+	.	gene_id "MSTRG.3604"; transcript_id "MSTRG.3604.224"; exon_number "11";
chr1	StringTie	exon	44757908	44757971	1000	+	.	gene_id "MSTRG.3604"; transcript_id "MSTRG.3604.224"; exon_number "12";
chr1	StringTie	exon	44758049	44758140	1000	+	.	gene_id "MSTRG.3604"; transcript_id "MSTRG.3604.224"; exon_number "13";
chr1	StringTie	exon	44759206	44759348	1000	+	.	gene_id "MSTRG.3604"; transcript_id "MSTRG.3604.224"; exon_number "14";
chr1	StringTie	exon	44760280	44760484	1000	+	.	gene_id "MSTRG.3604"; transcript_id "MSTRG.3604.224"; exon_number "15";
chr1	StringTie	exon	44760592	44760702	1000	+	.	gene_id "MSTRG.3604"; transcript_id "MSTRG.3604.224"; exon_number "16";
chr1	StringTie	exon	44761916	44761983	1000	+	.	gene_id "MSTRG.3604"; transcript_id "MSTRG.3604.224"; exon_number "17";
chr1	StringTie	exon	44762346	44762451	1000	+	.	gene_id "MSTRG.3604"; transcript_id "MSTRG.3604.224"; exon_number "18";
chr1	StringTie	exon	44762545	44762658	1000	+	.	gene_id "MSTRG.3604"; transcript_id "MSTRG.3604.224"; exon_number "19";
chr1	StringTie	exon	44766830	44766949	1000	+	.	gene_id "MSTRG.3604"; transcript_id "MSTRG.3604.224"; exon_number "20";
chr1	StringTie	exon	44767097	44767798	1000	+	.	gene_id "MSTRG.3604"; transcript_id "MSTRG.3604.224"; exon_number "21";
chr1	StringTie	transcript	44739829	44767791	1000	+	.	gene_id "MSTRG.3604"; transcript_id "MSTRG.3604.226";
chr1	StringTie	exon	44739829	44740002	1000	+	.	gene_id "MSTRG.3604"; transcript_id "MSTRG.3604.226"; exon_number "1";
chr1	StringTie	exon	44740913	44741007	1000	+	.	gene_id "MSTRG.3604"; transcript_id "MSTRG.3604.226"; exon_number "2";
chr1	StringTie	exon	44747384	44747485	1000	+	.	gene_id "MSTRG.3604"; transcript_id "MSTRG.3604.226"; exon_number "3";
chr1	StringTie	exon	44747652	44747700	1000	+	.	gene_id "MSTRG.3604"; transcript_id "MSTRG.3604.226"; exon_number "4";
chr1	StringTie	exon	44750442	44750564	1000	+	.	gene_id "MSTRG.3604"; transcript_id "MSTRG.3604.226"; exon_number "5";
chr1	StringTie	exon	44753733	44753833	1000	+	.	gene_id "MSTRG.3604"; transcript_id "MSTRG.3604.226"; exon_number "6";
chr1	StringTie	exon	44754750	44754845	1000	+	.	gene_id "MSTRG.3604"; transcript_id "MSTRG.3604.226"; exon_number "7";
chr1	StringTie	exon	44755929	44755983	1000	+	.	gene_id "MSTRG.3604"; transcript_id "MSTRG.3604.226"; exon_number "8";
chr1	StringTie	exon	44756075	44756237	1000	+	.	gene_id "MSTRG.3604"; transcript_id "MSTRG.3604.226"; exon_number "9";
chr1	StringTie	exon	44757556	44757646	1000	+	.	gene_id "MSTRG.3604"; transcript_id "MSTRG.3604.226"; exon_number "10";
chr1	StringTie	exon	44757908	44757971	1000	+	.	gene_id "MSTRG.3604"; transcript_id "MSTRG.3604.226"; exon_number "11";
chr1	StringTie	exon	44758049	44758140	1000	+	.	gene_id "MSTRG.3604"; transcript_id "MSTRG.3604.226"; exon_number "12";
chr1	StringTie	exon	44759206	44759348	1000	+	.	gene_id "MSTRG.3604"; transcript_id "MSTRG.3604.226"; exon_number "13";
chr1	StringTie	exon	44760387	44760484	1000	+	.	gene_id "MSTRG.3604"; transcript_id "MSTRG.3604.226"; exon_number "14";
chr1	StringTie	exon	44760592	44760702	1000	+	.	gene_id "MSTRG.3604"; transcript_id "MSTRG.3604.226"; exon_number "15";
chr1	StringTie	exon	44761916	44761983	1000	+	.	gene_id "MSTRG.3604"; transcript_id "MSTRG.3604.226"; exon_number "16";
chr1	StringTie	exon	44762346	44762451	1000	+	.	gene_id "MSTRG.3604"; transcript_id "MSTRG.3604.226"; exon_number "17";
chr1	StringTie	exon	44762545	44762658	1000	+	.	gene_id "MSTRG.3604"; transcript_id "MSTRG.3604.226"; exon_number "18";
chr1	StringTie	exon	44766826	44766949	1000	+	.	gene_id "MSTRG.3604"; transcript_id "MSTRG.3604.226"; exon_number "19";
chr1	StringTie	exon	44767097	44767791	1000	+	.	gene_id "MSTRG.3604"; transcript_id "MSTRG.3604.226"; exon_number "20";
chr1	StringTie	transcript	44739834	44768107	1000	+	.	gene_id "MSTRG.3604"; transcript_id "MSTRG.3604.227";
chr1	StringTie	exon	44739834	44740042	1000	+	.	gene_id "MSTRG.3604"; transcript_id "MSTRG.3604.227"; exon_number "1";
chr1	StringTie	exon	44740913	44741007	1000	+	.	gene_id "MSTRG.3604"; transcript_id "MSTRG.3604.227"; exon_number "2";
chr1	StringTie	exon	44747384	44747485	1000	+	.	gene_id "MSTRG.3604"; transcript_id "MSTRG.3604.227"; exon_number "3";
chr1	StringTie	exon	44747652	44747700	1000	+	.	gene_id "MSTRG.3604"; transcript_id "MSTRG.3604.227"; exon_number "4";
chr1	StringTie	exon	44750442	44750564	1000	+	.	gene_id "MSTRG.3604"; transcript_id "MSTRG.3604.227"; exon_number "5";
chr1	StringTie	exon	44753733	44753833	1000	+	.	gene_id "MSTRG.3604"; transcript_id "MSTRG.3604.227"; exon_number "6";
chr1	StringTie	exon	44755929	44755983	1000	+	.	gene_id "MSTRG.3604"; transcript_id "MSTRG.3604.227"; exon_number "7";
chr1	StringTie	exon	44756075	44756237	1000	+	.	gene_id "MSTRG.3604"; transcript_id "MSTRG.3604.227"; exon_number "8";
chr1	StringTie	exon	44757556	44757646	1000	+	.	gene_id "MSTRG.3604"; transcript_id "MSTRG.3604.227"; exon_number "9";
chr1	StringTie	exon	44757908	44757971	1000	+	.	gene_id "MSTRG.3604"; transcript_id "MSTRG.3604.227"; exon_number "10";
chr1	StringTie	exon	44758049	44758140	1000	+	.	gene_id "MSTRG.3604"; transcript_id "MSTRG.3604.227"; exon_number "11";
chr1	StringTie	exon	44759206	44759348	1000	+	.	gene_id "MSTRG.3604"; transcript_id "MSTRG.3604.227"; exon_number "12";
chr1	StringTie	exon	44760280	44760484	1000	+	.	gene_id "MSTRG.3604"; transcript_id "MSTRG.3604.227"; exon_number "13";
chr1	StringTie	exon	44760592	44760702	1000	+	.	gene_id "MSTRG.3604"; transcript_id "MSTRG.3604.227"; exon_number "14";
chr1	StringTie	exon	44761916	44761983	1000	+	.	gene_id "MSTRG.3604"; transcript_id "MSTRG.3604.227"; exon_number "15";
chr1	StringTie	exon	44762346	44762451	1000	+	.	gene_id "MSTRG.3604"; transcript_id "MSTRG.3604.227"; exon_number "16";
chr1	StringTie	exon	44762545	44762658	1000	+	.	gene_id "MSTRG.3604"; transcript_id "MSTRG.3604.227"; exon_number "17";
chr1	StringTie	exon	44766826	44766949	1000	+	.	gene_id "MSTRG.3604"; transcript_id "MSTRG.3604.227"; exon_number "18";
chr1	StringTie	exon	44767097	44768107	1000	+	.	gene_id "MSTRG.3604"; transcript_id "MSTRG.3604.227"; exon_number "19";
chr1	StringTie	transcript	44739843	44767901	1000	+	.	gene_id "MSTRG.3604"; transcript_id "MSTRG.3604.228";
chr1	StringTie	exon	44739843	44740002	1000	+	.	gene_id "MSTRG.3604"; transcript_id "MSTRG.3604.228"; exon_number "1";
chr1	StringTie	exon	44740913	44741007	1000	+	.	gene_id "MSTRG.3604"; transcript_id "MSTRG.3604.228"; exon_number "2";
chr1	StringTie	exon	44747384	44747485	1000	+	.	gene_id "MSTRG.3604"; transcript_id "MSTRG.3604.228"; exon_number "3";
chr1	StringTie	exon	44747652	44747700	1000	+	.	gene_id "MSTRG.3604"; transcript_id "MSTRG.3604.228"; exon_number "4";
chr1	StringTie	exon	44750442	44750564	1000	+	.	gene_id "MSTRG.3604"; transcript_id "MSTRG.3604.228"; exon_number "5";
chr1	StringTie	exon	44753132	44753254	1000	+	.	gene_id "MSTRG.3604"; transcript_id "MSTRG.3604.228"; exon_number "6";
chr1	StringTie	exon	44753733	44753833	1000	+	.	gene_id "MSTRG.3604"; transcript_id "MSTRG.3604.228"; exon_number "7";
chr1	StringTie	exon	44754750	44754845	1000	+	.	gene_id "MSTRG.3604"; transcript_id "MSTRG.3604.228"; exon_number "8";
chr1	StringTie	exon	44755929	44755983	1000	+	.	gene_id "MSTRG.3604"; transcript_id "MSTRG.3604.228"; exon_number "9";
chr1	StringTie	exon	44756075	44756237	1000	+	.	gene_id "MSTRG.3604"; transcript_id "MSTRG.3604.228"; exon_number "10";
chr1	StringTie	exon	44757556	44757646	1000	+	.	gene_id "MSTRG.3604"; transcript_id "MSTRG.3604.228"; exon_number "11";
chr1	StringTie	exon	44757908	44758140	1000	+	.	gene_id "MSTRG.3604"; transcript_id "MSTRG.3604.228"; exon_number "12";
chr1	StringTie	exon	44759206	44759348	1000	+	.	gene_id "MSTRG.3604"; transcript_id "MSTRG.3604.228"; exon_number "13";
chr1	StringTie	exon	44760280	44760484	1000	+	.	gene_id "MSTRG.3604"; transcript_id "MSTRG.3604.228"; exon_number "14";
chr1	StringTie	exon	44760592	44760702	1000	+	.	gene_id "MSTRG.3604"; transcript_id "MSTRG.3604.228"; exon_number "15";
chr1	StringTie	exon	44761916	44761983	1000	+	.	gene_id "MSTRG.3604"; transcript_id "MSTRG.3604.228"; exon_number "16";
chr1	StringTie	exon	44762229	44762295	1000	+	.	gene_id "MSTRG.3604"; transcript_id "MSTRG.3604.228"; exon_number "17";
chr1	StringTie	exon	44762545	44762658	1000	+	.	gene_id "MSTRG.3604"; transcript_id "MSTRG.3604.228"; exon_number "18";
chr1	StringTie	exon	44766826	44766949	1000	+	.	gene_id "MSTRG.3604"; transcript_id "MSTRG.3604.228"; exon_number "19";
chr1	StringTie	exon	44767097	44767901	1000	+	.	gene_id "MSTRG.3604"; transcript_id "MSTRG.3604.228"; exon_number "20";
chr1	StringTie	transcript	44739843	44767955	1000	+	.	gene_id "MSTRG.3604"; transcript_id "MSTRG.3604.229";
chr1	StringTie	exon	44739843	44740002	1000	+	.	gene_id "MSTRG.3604"; transcript_id "MSTRG.3604.229"; exon_number "1";
chr1	StringTie	exon	44740913	44741007	1000	+	.	gene_id "MSTRG.3604"; transcript_id "MSTRG.3604.229"; exon_number "2";
chr1	StringTie	exon	44747384	44747485	1000	+	.	gene_id "MSTRG.3604"; transcript_id "MSTRG.3604.229"; exon_number "3";
chr1	StringTie	exon	44747652	44747700	1000	+	.	gene_id "MSTRG.3604"; transcript_id "MSTRG.3604.229"; exon_number "4";
chr1	StringTie	exon	44753733	44753833	1000	+	.	gene_id "MSTRG.3604"; transcript_id "MSTRG.3604.229"; exon_number "5";
chr1	StringTie	exon	44754750	44756237	1000	+	.	gene_id "MSTRG.3604"; transcript_id "MSTRG.3604.229"; exon_number "6";
chr1	StringTie	exon	44757556	44757646	1000	+	.	gene_id "MSTRG.3604"; transcript_id "MSTRG.3604.229"; exon_number "7";
chr1	StringTie	exon	44757908	44757971	1000	+	.	gene_id "MSTRG.3604"; transcript_id "MSTRG.3604.229"; exon_number "8";
chr1	StringTie	exon	44758049	44758140	1000	+	.	gene_id "MSTRG.3604"; transcript_id "MSTRG.3604.229"; exon_number "9";
chr1	StringTie	exon	44759206	44759348	1000	+	.	gene_id "MSTRG.3604"; transcript_id "MSTRG.3604.229"; exon_number "10";
chr1	StringTie	exon	44760280	44760484	1000	+	.	gene_id "MSTRG.3604"; transcript_id "MSTRG.3604.229"; exon_number "11";
chr1	StringTie	exon	44760592	44760702	1000	+	.	gene_id "MSTRG.3604"; transcript_id "MSTRG.3604.229"; exon_number "12";
chr1	StringTie	exon	44761916	44761983	1000	+	.	gene_id "MSTRG.3604"; transcript_id "MSTRG.3604.229"; exon_number "13";
chr1	StringTie	exon	44762346	44762451	1000	+	.	gene_id "MSTRG.3604"; transcript_id "MSTRG.3604.229"; exon_number "14";
chr1	StringTie	exon	44762545	44762658	1000	+	.	gene_id "MSTRG.3604"; transcript_id "MSTRG.3604.229"; exon_number "15";
chr1	StringTie	exon	44766826	44766949	1000	+	.	gene_id "MSTRG.3604"; transcript_id "MSTRG.3604.229"; exon_number "16";
chr1	StringTie	exon	44767097	44767955	1000	+	.	gene_id "MSTRG.3604"; transcript_id "MSTRG.3604.229"; exon_number "17";
chr1	StringTie	transcript	44674697	44725667	1000	+	.	gene_id "MSTRG.3604"; transcript_id "MSTRG.3604.23";
chr1	StringTie	exon	44674697	44674873	1000	+	.	gene_id "MSTRG.3604"; transcript_id "MSTRG.3604.23"; exon_number "1";
chr1	StringTie	exon	44689676	44689903	1000	+	.	gene_id "MSTRG.3604"; transcript_id "MSTRG.3604.23"; exon_number "2";
chr1	StringTie	exon	44697102	44697170	1000	+	.	gene_id "MSTRG.3604"; transcript_id "MSTRG.3604.23"; exon_number "3";
chr1	StringTie	exon	44700923	44701119	1000	+	.	gene_id "MSTRG.3604"; transcript_id "MSTRG.3604.23"; exon_number "4";
chr1	StringTie	exon	44704089	44704173	1000	+	.	gene_id "MSTRG.3604"; transcript_id "MSTRG.3604.23"; exon_number "5";
chr1	StringTie	exon	44724122	44724244	1000	+	.	gene_id "MSTRG.3604"; transcript_id "MSTRG.3604.23"; exon_number "6";
chr1	StringTie	exon	44724320	44724392	1000	+	.	gene_id "MSTRG.3604"; transcript_id "MSTRG.3604.23"; exon_number "7";
chr1	StringTie	exon	44724539	44724668	1000	+	.	gene_id "MSTRG.3604"; transcript_id "MSTRG.3604.23"; exon_number "8";
chr1	StringTie	exon	44724762	44724839	1000	+	.	gene_id "MSTRG.3604"; transcript_id "MSTRG.3604.23"; exon_number "9";
chr1	StringTie	exon	44725136	44725217	1000	+	.	gene_id "MSTRG.3604"; transcript_id "MSTRG.3604.23"; exon_number "10";
chr1	StringTie	exon	44725291	44725667	1000	+	.	gene_id "MSTRG.3604"; transcript_id "MSTRG.3604.23"; exon_number "11";
chr1	StringTie	transcript	44739845	44767769	1000	+	.	gene_id "MSTRG.3604"; transcript_id "MSTRG.3604.230";
chr1	StringTie	exon	44739845	44740002	1000	+	.	gene_id "MSTRG.3604"; transcript_id "MSTRG.3604.230"; exon_number "1";
chr1	StringTie	exon	44740913	44741007	1000	+	.	gene_id "MSTRG.3604"; transcript_id "MSTRG.3604.230"; exon_number "2";
chr1	StringTie	exon	44747384	44747485	1000	+	.	gene_id "MSTRG.3604"; transcript_id "MSTRG.3604.230"; exon_number "3";
chr1	StringTie	exon	44747652	44747700	1000	+	.	gene_id "MSTRG.3604"; transcript_id "MSTRG.3604.230"; exon_number "4";
chr1	StringTie	exon	44750442	44750564	1000	+	.	gene_id "MSTRG.3604"; transcript_id "MSTRG.3604.230"; exon_number "5";
chr1	StringTie	exon	44753132	44753254	1000	+	.	gene_id "MSTRG.3604"; transcript_id "MSTRG.3604.230"; exon_number "6";
chr1	StringTie	exon	44753733	44756237	1000	+	.	gene_id "MSTRG.3604"; transcript_id "MSTRG.3604.230"; exon_number "7";
chr1	StringTie	exon	44757556	44757646	1000	+	.	gene_id "MSTRG.3604"; transcript_id "MSTRG.3604.230"; exon_number "8";
chr1	StringTie	exon	44757908	44757971	1000	+	.	gene_id "MSTRG.3604"; transcript_id "MSTRG.3604.230"; exon_number "9";
chr1	StringTie	exon	44758049	44758140	1000	+	.	gene_id "MSTRG.3604"; transcript_id "MSTRG.3604.230"; exon_number "10";
chr1	StringTie	exon	44759206	44759348	1000	+	.	gene_id "MSTRG.3604"; transcript_id "MSTRG.3604.230"; exon_number "11";
chr1	StringTie	exon	44760280	44760484	1000	+	.	gene_id "MSTRG.3604"; transcript_id "MSTRG.3604.230"; exon_number "12";
chr1	StringTie	exon	44760592	44760702	1000	+	.	gene_id "MSTRG.3604"; transcript_id "MSTRG.3604.230"; exon_number "13";
chr1	StringTie	exon	44761916	44761983	1000	+	.	gene_id "MSTRG.3604"; transcript_id "MSTRG.3604.230"; exon_number "14";
chr1	StringTie	exon	44762346	44762446	1000	+	.	gene_id "MSTRG.3604"; transcript_id "MSTRG.3604.230"; exon_number "15";
chr1	StringTie	exon	44762545	44762658	1000	+	.	gene_id "MSTRG.3604"; transcript_id "MSTRG.3604.230"; exon_number "16";
chr1	StringTie	exon	44766826	44766949	1000	+	.	gene_id "MSTRG.3604"; transcript_id "MSTRG.3604.230"; exon_number "17";
chr1	StringTie	exon	44767097	44767769	1000	+	.	gene_id "MSTRG.3604"; transcript_id "MSTRG.3604.230"; exon_number "18";
chr1	StringTie	transcript	44739856	44767779	1000	+	.	gene_id "MSTRG.3604"; transcript_id "MSTRG.3604.231";
chr1	StringTie	exon	44739856	44740042	1000	+	.	gene_id "MSTRG.3604"; transcript_id "MSTRG.3604.231"; exon_number "1";
chr1	StringTie	exon	44740913	44741007	1000	+	.	gene_id "MSTRG.3604"; transcript_id "MSTRG.3604.231"; exon_number "2";
chr1	StringTie	exon	44747384	44747485	1000	+	.	gene_id "MSTRG.3604"; transcript_id "MSTRG.3604.231"; exon_number "3";
chr1	StringTie	exon	44747652	44747700	1000	+	.	gene_id "MSTRG.3604"; transcript_id "MSTRG.3604.231"; exon_number "4";
chr1	StringTie	exon	44750442	44750564	1000	+	.	gene_id "MSTRG.3604"; transcript_id "MSTRG.3604.231"; exon_number "5";
chr1	StringTie	exon	44753132	44753254	1000	+	.	gene_id "MSTRG.3604"; transcript_id "MSTRG.3604.231"; exon_number "6";
chr1	StringTie	exon	44753733	44753833	1000	+	.	gene_id "MSTRG.3604"; transcript_id "MSTRG.3604.231"; exon_number "7";
chr1	StringTie	exon	44754750	44754845	1000	+	.	gene_id "MSTRG.3604"; transcript_id "MSTRG.3604.231"; exon_number "8";
chr1	StringTie	exon	44755929	44755983	1000	+	.	gene_id "MSTRG.3604"; transcript_id "MSTRG.3604.231"; exon_number "9";
chr1	StringTie	exon	44756075	44756237	1000	+	.	gene_id "MSTRG.3604"; transcript_id "MSTRG.3604.231"; exon_number "10";
chr1	StringTie	exon	44757556	44757646	1000	+	.	gene_id "MSTRG.3604"; transcript_id "MSTRG.3604.231"; exon_number "11";
chr1	StringTie	exon	44757908	44757971	1000	+	.	gene_id "MSTRG.3604"; transcript_id "MSTRG.3604.231"; exon_number "12";
chr1	StringTie	exon	44758049	44758140	1000	+	.	gene_id "MSTRG.3604"; transcript_id "MSTRG.3604.231"; exon_number "13";
chr1	StringTie	exon	44759206	44759348	1000	+	.	gene_id "MSTRG.3604"; transcript_id "MSTRG.3604.231"; exon_number "14";
chr1	StringTie	exon	44760280	44760484	1000	+	.	gene_id "MSTRG.3604"; transcript_id "MSTRG.3604.231"; exon_number "15";
chr1	StringTie	exon	44760592	44760702	1000	+	.	gene_id "MSTRG.3604"; transcript_id "MSTRG.3604.231"; exon_number "16";
chr1	StringTie	exon	44761916	44761983	1000	+	.	gene_id "MSTRG.3604"; transcript_id "MSTRG.3604.231"; exon_number "17";
chr1	StringTie	exon	44762346	44762451	1000	+	.	gene_id "MSTRG.3604"; transcript_id "MSTRG.3604.231"; exon_number "18";
chr1	StringTie	exon	44762545	44762658	1000	+	.	gene_id "MSTRG.3604"; transcript_id "MSTRG.3604.231"; exon_number "19";
chr1	StringTie	exon	44766826	44766949	1000	+	.	gene_id "MSTRG.3604"; transcript_id "MSTRG.3604.231"; exon_number "20";
chr1	StringTie	exon	44767097	44767195	1000	+	.	gene_id "MSTRG.3604"; transcript_id "MSTRG.3604.231"; exon_number "21";
chr1	StringTie	exon	44767272	44767779	1000	+	.	gene_id "MSTRG.3604"; transcript_id "MSTRG.3604.231"; exon_number "22";
chr1	StringTie	transcript	44740873	44767743	1000	+	.	gene_id "MSTRG.3604"; transcript_id "MSTRG.3604.233";
chr1	StringTie	exon	44740873	44740884	1000	+	.	gene_id "MSTRG.3604"; transcript_id "MSTRG.3604.233"; exon_number "1";
chr1	StringTie	exon	44747384	44747485	1000	+	.	gene_id "MSTRG.3604"; transcript_id "MSTRG.3604.233"; exon_number "2";
chr1	StringTie	exon	44747652	44747700	1000	+	.	gene_id "MSTRG.3604"; transcript_id "MSTRG.3604.233"; exon_number "3";
chr1	StringTie	exon	44750442	44750564	1000	+	.	gene_id "MSTRG.3604"; transcript_id "MSTRG.3604.233"; exon_number "4";
chr1	StringTie	exon	44753733	44753833	1000	+	.	gene_id "MSTRG.3604"; transcript_id "MSTRG.3604.233"; exon_number "5";
chr1	StringTie	exon	44754750	44754845	1000	+	.	gene_id "MSTRG.3604"; transcript_id "MSTRG.3604.233"; exon_number "6";
chr1	StringTie	exon	44755929	44755983	1000	+	.	gene_id "MSTRG.3604"; transcript_id "MSTRG.3604.233"; exon_number "7";
chr1	StringTie	exon	44756075	44756237	1000	+	.	gene_id "MSTRG.3604"; transcript_id "MSTRG.3604.233"; exon_number "8";
chr1	StringTie	exon	44757556	44757646	1000	+	.	gene_id "MSTRG.3604"; transcript_id "MSTRG.3604.233"; exon_number "9";
chr1	StringTie	exon	44757908	44757971	1000	+	.	gene_id "MSTRG.3604"; transcript_id "MSTRG.3604.233"; exon_number "10";
chr1	StringTie	exon	44758049	44758140	1000	+	.	gene_id "MSTRG.3604"; transcript_id "MSTRG.3604.233"; exon_number "11";
chr1	StringTie	exon	44759206	44759348	1000	+	.	gene_id "MSTRG.3604"; transcript_id "MSTRG.3604.233"; exon_number "12";
chr1	StringTie	exon	44760280	44760484	1000	+	.	gene_id "MSTRG.3604"; transcript_id "MSTRG.3604.233"; exon_number "13";
chr1	StringTie	exon	44760592	44760702	1000	+	.	gene_id "MSTRG.3604"; transcript_id "MSTRG.3604.233"; exon_number "14";
chr1	StringTie	exon	44761916	44761983	1000	+	.	gene_id "MSTRG.3604"; transcript_id "MSTRG.3604.233"; exon_number "15";
chr1	StringTie	exon	44762346	44762451	1000	+	.	gene_id "MSTRG.3604"; transcript_id "MSTRG.3604.233"; exon_number "16";
chr1	StringTie	exon	44762545	44762658	1000	+	.	gene_id "MSTRG.3604"; transcript_id "MSTRG.3604.233"; exon_number "17";
chr1	StringTie	exon	44766826	44766949	1000	+	.	gene_id "MSTRG.3604"; transcript_id "MSTRG.3604.233"; exon_number "18";
chr1	StringTie	exon	44767097	44767743	1000	+	.	gene_id "MSTRG.3604"; transcript_id "MSTRG.3604.233"; exon_number "19";
chr1	StringTie	transcript	44740942	44767957	1000	+	.	gene_id "MSTRG.3604"; transcript_id "MSTRG.3604.234";
chr1	StringTie	exon	44740942	44741007	1000	+	.	gene_id "MSTRG.3604"; transcript_id "MSTRG.3604.234"; exon_number "1";
chr1	StringTie	exon	44747384	44747485	1000	+	.	gene_id "MSTRG.3604"; transcript_id "MSTRG.3604.234"; exon_number "2";
chr1	StringTie	exon	44747652	44747700	1000	+	.	gene_id "MSTRG.3604"; transcript_id "MSTRG.3604.234"; exon_number "3";
chr1	StringTie	exon	44753132	44753254	1000	+	.	gene_id "MSTRG.3604"; transcript_id "MSTRG.3604.234"; exon_number "4";
chr1	StringTie	exon	44753733	44753833	1000	+	.	gene_id "MSTRG.3604"; transcript_id "MSTRG.3604.234"; exon_number "5";
chr1	StringTie	exon	44754750	44754845	1000	+	.	gene_id "MSTRG.3604"; transcript_id "MSTRG.3604.234"; exon_number "6";
chr1	StringTie	exon	44755929	44755983	1000	+	.	gene_id "MSTRG.3604"; transcript_id "MSTRG.3604.234"; exon_number "7";
chr1	StringTie	exon	44756075	44756237	1000	+	.	gene_id "MSTRG.3604"; transcript_id "MSTRG.3604.234"; exon_number "8";
chr1	StringTie	exon	44757556	44757646	1000	+	.	gene_id "MSTRG.3604"; transcript_id "MSTRG.3604.234"; exon_number "9";
chr1	StringTie	exon	44757908	44758140	1000	+	.	gene_id "MSTRG.3604"; transcript_id "MSTRG.3604.234"; exon_number "10";
chr1	StringTie	exon	44759206	44759348	1000	+	.	gene_id "MSTRG.3604"; transcript_id "MSTRG.3604.234"; exon_number "11";
chr1	StringTie	exon	44760280	44760702	1000	+	.	gene_id "MSTRG.3604"; transcript_id "MSTRG.3604.234"; exon_number "12";
chr1	StringTie	exon	44761916	44761983	1000	+	.	gene_id "MSTRG.3604"; transcript_id "MSTRG.3604.234"; exon_number "13";
chr1	StringTie	exon	44762346	44762451	1000	+	.	gene_id "MSTRG.3604"; transcript_id "MSTRG.3604.234"; exon_number "14";
chr1	StringTie	exon	44762545	44762658	1000	+	.	gene_id "MSTRG.3604"; transcript_id "MSTRG.3604.234"; exon_number "15";
chr1	StringTie	exon	44766826	44766949	1000	+	.	gene_id "MSTRG.3604"; transcript_id "MSTRG.3604.234"; exon_number "16";
chr1	StringTie	exon	44767097	44767957	1000	+	.	gene_id "MSTRG.3604"; transcript_id "MSTRG.3604.234"; exon_number "17";
chr1	StringTie	transcript	44746406	44767848	1000	+	.	gene_id "MSTRG.3604"; transcript_id "MSTRG.3604.235";
chr1	StringTie	exon	44746406	44746759	1000	+	.	gene_id "MSTRG.3604"; transcript_id "MSTRG.3604.235"; exon_number "1";
chr1	StringTie	exon	44747384	44747485	1000	+	.	gene_id "MSTRG.3604"; transcript_id "MSTRG.3604.235"; exon_number "2";
chr1	StringTie	exon	44747652	44747700	1000	+	.	gene_id "MSTRG.3604"; transcript_id "MSTRG.3604.235"; exon_number "3";
chr1	StringTie	exon	44750309	44750564	1000	+	.	gene_id "MSTRG.3604"; transcript_id "MSTRG.3604.235"; exon_number "4";
chr1	StringTie	exon	44753132	44753254	1000	+	.	gene_id "MSTRG.3604"; transcript_id "MSTRG.3604.235"; exon_number "5";
chr1	StringTie	exon	44753733	44753833	1000	+	.	gene_id "MSTRG.3604"; transcript_id "MSTRG.3604.235"; exon_number "6";
chr1	StringTie	exon	44754750	44754845	1000	+	.	gene_id "MSTRG.3604"; transcript_id "MSTRG.3604.235"; exon_number "7";
chr1	StringTie	exon	44755929	44756237	1000	+	.	gene_id "MSTRG.3604"; transcript_id "MSTRG.3604.235"; exon_number "8";
chr1	StringTie	exon	44757556	44757646	1000	+	.	gene_id "MSTRG.3604"; transcript_id "MSTRG.3604.235"; exon_number "9";
chr1	StringTie	exon	44757908	44757971	1000	+	.	gene_id "MSTRG.3604"; transcript_id "MSTRG.3604.235"; exon_number "10";
chr1	StringTie	exon	44758049	44758140	1000	+	.	gene_id "MSTRG.3604"; transcript_id "MSTRG.3604.235"; exon_number "11";
chr1	StringTie	exon	44759206	44759348	1000	+	.	gene_id "MSTRG.3604"; transcript_id "MSTRG.3604.235"; exon_number "12";
chr1	StringTie	exon	44760280	44760484	1000	+	.	gene_id "MSTRG.3604"; transcript_id "MSTRG.3604.235"; exon_number "13";
chr1	StringTie	exon	44760592	44760702	1000	+	.	gene_id "MSTRG.3604"; transcript_id "MSTRG.3604.235"; exon_number "14";
chr1	StringTie	exon	44761916	44761983	1000	+	.	gene_id "MSTRG.3604"; transcript_id "MSTRG.3604.235"; exon_number "15";
chr1	StringTie	exon	44762346	44762451	1000	+	.	gene_id "MSTRG.3604"; transcript_id "MSTRG.3604.235"; exon_number "16";
chr1	StringTie	exon	44762545	44762658	1000	+	.	gene_id "MSTRG.3604"; transcript_id "MSTRG.3604.235"; exon_number "17";
chr1	StringTie	exon	44766826	44766949	1000	+	.	gene_id "MSTRG.3604"; transcript_id "MSTRG.3604.235"; exon_number "18";
chr1	StringTie	exon	44767097	44767848	1000	+	.	gene_id "MSTRG.3604"; transcript_id "MSTRG.3604.235"; exon_number "19";
chr1	StringTie	transcript	44747382	44778779	1000	+	.	gene_id "MSTRG.3604"; transcript_id "MSTRG.3604.238";
chr1	StringTie	exon	44747382	44747485	1000	+	.	gene_id "MSTRG.3604"; transcript_id "MSTRG.3604.238"; exon_number "1";
chr1	StringTie	exon	44747652	44747700	1000	+	.	gene_id "MSTRG.3604"; transcript_id "MSTRG.3604.238"; exon_number "2";
chr1	StringTie	exon	44750442	44750564	1000	+	.	gene_id "MSTRG.3604"; transcript_id "MSTRG.3604.238"; exon_number "3";
chr1	StringTie	exon	44753132	44753254	1000	+	.	gene_id "MSTRG.3604"; transcript_id "MSTRG.3604.238"; exon_number "4";
chr1	StringTie	exon	44753733	44755983	1000	+	.	gene_id "MSTRG.3604"; transcript_id "MSTRG.3604.238"; exon_number "5";
chr1	StringTie	exon	44756115	44756237	1000	+	.	gene_id "MSTRG.3604"; transcript_id "MSTRG.3604.238"; exon_number "6";
chr1	StringTie	exon	44757556	44757646	1000	+	.	gene_id "MSTRG.3604"; transcript_id "MSTRG.3604.238"; exon_number "7";
chr1	StringTie	exon	44757908	44757971	1000	+	.	gene_id "MSTRG.3604"; transcript_id "MSTRG.3604.238"; exon_number "8";
chr1	StringTie	exon	44758049	44758140	1000	+	.	gene_id "MSTRG.3604"; transcript_id "MSTRG.3604.238"; exon_number "9";
chr1	StringTie	exon	44759206	44759348	1000	+	.	gene_id "MSTRG.3604"; transcript_id "MSTRG.3604.238"; exon_number "10";
chr1	StringTie	exon	44760280	44760484	1000	+	.	gene_id "MSTRG.3604"; transcript_id "MSTRG.3604.238"; exon_number "11";
chr1	StringTie	exon	44760592	44760702	1000	+	.	gene_id "MSTRG.3604"; transcript_id "MSTRG.3604.238"; exon_number "12";
chr1	StringTie	exon	44761916	44761983	1000	+	.	gene_id "MSTRG.3604"; transcript_id "MSTRG.3604.238"; exon_number "13";
chr1	StringTie	exon	44762346	44762451	1000	+	.	gene_id "MSTRG.3604"; transcript_id "MSTRG.3604.238"; exon_number "14";
chr1	StringTie	exon	44762545	44762658	1000	+	.	gene_id "MSTRG.3604"; transcript_id "MSTRG.3604.238"; exon_number "15";
chr1	StringTie	exon	44766826	44766949	1000	+	.	gene_id "MSTRG.3604"; transcript_id "MSTRG.3604.238"; exon_number "16";
chr1	StringTie	exon	44767097	44768041	1000	+	.	gene_id "MSTRG.3604"; transcript_id "MSTRG.3604.238"; exon_number "17";
chr1	StringTie	exon	44775286	44775600	1000	+	.	gene_id "MSTRG.3604"; transcript_id "MSTRG.3604.238"; exon_number "18";
chr1	StringTie	exon	44776034	44776774	1000	+	.	gene_id "MSTRG.3604"; transcript_id "MSTRG.3604.238"; exon_number "19";
chr1	StringTie	exon	44777614	44777789	1000	+	.	gene_id "MSTRG.3604"; transcript_id "MSTRG.3604.238"; exon_number "20";
chr1	StringTie	exon	44778000	44778129	1000	+	.	gene_id "MSTRG.3604"; transcript_id "MSTRG.3604.238"; exon_number "21";
chr1	StringTie	exon	44778576	44778779	1000	+	.	gene_id "MSTRG.3604"; transcript_id "MSTRG.3604.238"; exon_number "22";
chr1	StringTie	transcript	44747384	44767771	1000	+	.	gene_id "MSTRG.3604"; transcript_id "MSTRG.3604.239";
chr1	StringTie	exon	44747384	44747485	1000	+	.	gene_id "MSTRG.3604"; transcript_id "MSTRG.3604.239"; exon_number "1";
chr1	StringTie	exon	44747652	44747700	1000	+	.	gene_id "MSTRG.3604"; transcript_id "MSTRG.3604.239"; exon_number "2";
chr1	StringTie	exon	44750442	44750564	1000	+	.	gene_id "MSTRG.3604"; transcript_id "MSTRG.3604.239"; exon_number "3";
chr1	StringTie	exon	44753132	44753254	1000	+	.	gene_id "MSTRG.3604"; transcript_id "MSTRG.3604.239"; exon_number "4";
chr1	StringTie	exon	44753733	44753833	1000	+	.	gene_id "MSTRG.3604"; transcript_id "MSTRG.3604.239"; exon_number "5";
chr1	StringTie	exon	44754750	44754845	1000	+	.	gene_id "MSTRG.3604"; transcript_id "MSTRG.3604.239"; exon_number "6";
chr1	StringTie	exon	44755929	44755983	1000	+	.	gene_id "MSTRG.3604"; transcript_id "MSTRG.3604.239"; exon_number "7";
chr1	StringTie	exon	44756075	44756237	1000	+	.	gene_id "MSTRG.3604"; transcript_id "MSTRG.3604.239"; exon_number "8";
chr1	StringTie	exon	44759206	44759348	1000	+	.	gene_id "MSTRG.3604"; transcript_id "MSTRG.3604.239"; exon_number "9";
chr1	StringTie	exon	44760280	44760484	1000	+	.	gene_id "MSTRG.3604"; transcript_id "MSTRG.3604.239"; exon_number "10";
chr1	StringTie	exon	44760592	44760702	1000	+	.	gene_id "MSTRG.3604"; transcript_id "MSTRG.3604.239"; exon_number "11";
chr1	StringTie	exon	44761916	44761983	1000	+	.	gene_id "MSTRG.3604"; transcript_id "MSTRG.3604.239"; exon_number "12";
chr1	StringTie	exon	44762346	44762451	1000	+	.	gene_id "MSTRG.3604"; transcript_id "MSTRG.3604.239"; exon_number "13";
chr1	StringTie	exon	44762545	44762658	1000	+	.	gene_id "MSTRG.3604"; transcript_id "MSTRG.3604.239"; exon_number "14";
chr1	StringTie	exon	44766826	44766949	1000	+	.	gene_id "MSTRG.3604"; transcript_id "MSTRG.3604.239"; exon_number "15";
chr1	StringTie	exon	44767097	44767771	1000	+	.	gene_id "MSTRG.3604"; transcript_id "MSTRG.3604.239"; exon_number "16";
chr1	StringTie	transcript	44674700	44725752	1000	+	.	gene_id "MSTRG.3604"; transcript_id "MSTRG.3604.24";
chr1	StringTie	exon	44674700	44674873	1000	+	.	gene_id "MSTRG.3604"; transcript_id "MSTRG.3604.24"; exon_number "1";
chr1	StringTie	exon	44689109	44689224	1000	+	.	gene_id "MSTRG.3604"; transcript_id "MSTRG.3604.24"; exon_number "2";
chr1	StringTie	exon	44689676	44689874	1000	+	.	gene_id "MSTRG.3604"; transcript_id "MSTRG.3604.24"; exon_number "3";
chr1	StringTie	exon	44700923	44701119	1000	+	.	gene_id "MSTRG.3604"; transcript_id "MSTRG.3604.24"; exon_number "4";
chr1	StringTie	exon	44704089	44704173	1000	+	.	gene_id "MSTRG.3604"; transcript_id "MSTRG.3604.24"; exon_number "5";
chr1	StringTie	exon	44724122	44724244	1000	+	.	gene_id "MSTRG.3604"; transcript_id "MSTRG.3604.24"; exon_number "6";
chr1	StringTie	exon	44724320	44724392	1000	+	.	gene_id "MSTRG.3604"; transcript_id "MSTRG.3604.24"; exon_number "7";
chr1	StringTie	exon	44724539	44724668	1000	+	.	gene_id "MSTRG.3604"; transcript_id "MSTRG.3604.24"; exon_number "8";
chr1	StringTie	exon	44724762	44725217	1000	+	.	gene_id "MSTRG.3604"; transcript_id "MSTRG.3604.24"; exon_number "9";
chr1	StringTie	exon	44725291	44725752	1000	+	.	gene_id "MSTRG.3604"; transcript_id "MSTRG.3604.24"; exon_number "10";
chr1	StringTie	transcript	44753121	44778779	1000	+	.	gene_id "MSTRG.3604"; transcript_id "MSTRG.3604.240";
chr1	StringTie	exon	44753121	44753254	1000	+	.	gene_id "MSTRG.3604"; transcript_id "MSTRG.3604.240"; exon_number "1";
chr1	StringTie	exon	44753733	44753833	1000	+	.	gene_id "MSTRG.3604"; transcript_id "MSTRG.3604.240"; exon_number "2";
chr1	StringTie	exon	44754750	44754845	1000	+	.	gene_id "MSTRG.3604"; transcript_id "MSTRG.3604.240"; exon_number "3";
chr1	StringTie	exon	44755929	44756237	1000	+	.	gene_id "MSTRG.3604"; transcript_id "MSTRG.3604.240"; exon_number "4";
chr1	StringTie	exon	44757556	44757646	1000	+	.	gene_id "MSTRG.3604"; transcript_id "MSTRG.3604.240"; exon_number "5";
chr1	StringTie	exon	44757908	44757971	1000	+	.	gene_id "MSTRG.3604"; transcript_id "MSTRG.3604.240"; exon_number "6";
chr1	StringTie	exon	44758049	44758140	1000	+	.	gene_id "MSTRG.3604"; transcript_id "MSTRG.3604.240"; exon_number "7";
chr1	StringTie	exon	44759206	44759348	1000	+	.	gene_id "MSTRG.3604"; transcript_id "MSTRG.3604.240"; exon_number "8";
chr1	StringTie	exon	44760280	44760484	1000	+	.	gene_id "MSTRG.3604"; transcript_id "MSTRG.3604.240"; exon_number "9";
chr1	StringTie	exon	44760592	44760702	1000	+	.	gene_id "MSTRG.3604"; transcript_id "MSTRG.3604.240"; exon_number "10";
chr1	StringTie	exon	44761916	44761983	1000	+	.	gene_id "MSTRG.3604"; transcript_id "MSTRG.3604.240"; exon_number "11";
chr1	StringTie	exon	44762346	44762451	1000	+	.	gene_id "MSTRG.3604"; transcript_id "MSTRG.3604.240"; exon_number "12";
chr1	StringTie	exon	44762545	44762658	1000	+	.	gene_id "MSTRG.3604"; transcript_id "MSTRG.3604.240"; exon_number "13";
chr1	StringTie	exon	44775286	44775600	1000	+	.	gene_id "MSTRG.3604"; transcript_id "MSTRG.3604.240"; exon_number "14";
chr1	StringTie	exon	44776034	44776140	1000	+	.	gene_id "MSTRG.3604"; transcript_id "MSTRG.3604.240"; exon_number "15";
chr1	StringTie	exon	44776675	44776774	1000	+	.	gene_id "MSTRG.3604"; transcript_id "MSTRG.3604.240"; exon_number "16";
chr1	StringTie	exon	44777614	44777789	1000	+	.	gene_id "MSTRG.3604"; transcript_id "MSTRG.3604.240"; exon_number "17";
chr1	StringTie	exon	44778000	44778129	1000	+	.	gene_id "MSTRG.3604"; transcript_id "MSTRG.3604.240"; exon_number "18";
chr1	StringTie	exon	44778576	44778779	1000	+	.	gene_id "MSTRG.3604"; transcript_id "MSTRG.3604.240"; exon_number "19";
chr1	StringTie	transcript	44754043	44767774	1000	+	.	gene_id "MSTRG.3604"; transcript_id "MSTRG.3604.241";
chr1	StringTie	exon	44754043	44754845	1000	+	.	gene_id "MSTRG.3604"; transcript_id "MSTRG.3604.241"; exon_number "1";
chr1	StringTie	exon	44755929	44756237	1000	+	.	gene_id "MSTRG.3604"; transcript_id "MSTRG.3604.241"; exon_number "2";
chr1	StringTie	exon	44757556	44757646	1000	+	.	gene_id "MSTRG.3604"; transcript_id "MSTRG.3604.241"; exon_number "3";
chr1	StringTie	exon	44757908	44757971	1000	+	.	gene_id "MSTRG.3604"; transcript_id "MSTRG.3604.241"; exon_number "4";
chr1	StringTie	exon	44758049	44758140	1000	+	.	gene_id "MSTRG.3604"; transcript_id "MSTRG.3604.241"; exon_number "5";
chr1	StringTie	exon	44759206	44759348	1000	+	.	gene_id "MSTRG.3604"; transcript_id "MSTRG.3604.241"; exon_number "6";
chr1	StringTie	exon	44760280	44760484	1000	+	.	gene_id "MSTRG.3604"; transcript_id "MSTRG.3604.241"; exon_number "7";
chr1	StringTie	exon	44760571	44760702	1000	+	.	gene_id "MSTRG.3604"; transcript_id "MSTRG.3604.241"; exon_number "8";
chr1	StringTie	exon	44761916	44761983	1000	+	.	gene_id "MSTRG.3604"; transcript_id "MSTRG.3604.241"; exon_number "9";
chr1	StringTie	exon	44762346	44762451	1000	+	.	gene_id "MSTRG.3604"; transcript_id "MSTRG.3604.241"; exon_number "10";
chr1	StringTie	exon	44762545	44762658	1000	+	.	gene_id "MSTRG.3604"; transcript_id "MSTRG.3604.241"; exon_number "11";
chr1	StringTie	exon	44766826	44766949	1000	+	.	gene_id "MSTRG.3604"; transcript_id "MSTRG.3604.241"; exon_number "12";
chr1	StringTie	exon	44767097	44767774	1000	+	.	gene_id "MSTRG.3604"; transcript_id "MSTRG.3604.241"; exon_number "13";
chr1	StringTie	transcript	44754280	44767803	1000	+	.	gene_id "MSTRG.3604"; transcript_id "MSTRG.3604.242";
chr1	StringTie	exon	44754280	44754845	1000	+	.	gene_id "MSTRG.3604"; transcript_id "MSTRG.3604.242"; exon_number "1";
chr1	StringTie	exon	44755929	44755983	1000	+	.	gene_id "MSTRG.3604"; transcript_id "MSTRG.3604.242"; exon_number "2";
chr1	StringTie	exon	44756075	44756237	1000	+	.	gene_id "MSTRG.3604"; transcript_id "MSTRG.3604.242"; exon_number "3";
chr1	StringTie	exon	44757556	44757646	1000	+	.	gene_id "MSTRG.3604"; transcript_id "MSTRG.3604.242"; exon_number "4";
chr1	StringTie	exon	44757908	44757971	1000	+	.	gene_id "MSTRG.3604"; transcript_id "MSTRG.3604.242"; exon_number "5";
chr1	StringTie	exon	44758049	44758140	1000	+	.	gene_id "MSTRG.3604"; transcript_id "MSTRG.3604.242"; exon_number "6";
chr1	StringTie	exon	44759206	44759348	1000	+	.	gene_id "MSTRG.3604"; transcript_id "MSTRG.3604.242"; exon_number "7";
chr1	StringTie	exon	44760280	44760484	1000	+	.	gene_id "MSTRG.3604"; transcript_id "MSTRG.3604.242"; exon_number "8";
chr1	StringTie	exon	44760592	44760702	1000	+	.	gene_id "MSTRG.3604"; transcript_id "MSTRG.3604.242"; exon_number "9";
chr1	StringTie	exon	44761916	44761983	1000	+	.	gene_id "MSTRG.3604"; transcript_id "MSTRG.3604.242"; exon_number "10";
chr1	StringTie	exon	44762346	44762446	1000	+	.	gene_id "MSTRG.3604"; transcript_id "MSTRG.3604.242"; exon_number "11";
chr1	StringTie	exon	44762545	44762658	1000	+	.	gene_id "MSTRG.3604"; transcript_id "MSTRG.3604.242"; exon_number "12";
chr1	StringTie	exon	44766826	44766949	1000	+	.	gene_id "MSTRG.3604"; transcript_id "MSTRG.3604.242"; exon_number "13";
chr1	StringTie	exon	44767097	44767803	1000	+	.	gene_id "MSTRG.3604"; transcript_id "MSTRG.3604.242"; exon_number "14";
chr1	StringTie	transcript	44755458	44767817	1000	+	.	gene_id "MSTRG.3604"; transcript_id "MSTRG.3604.243";
chr1	StringTie	exon	44755458	44755983	1000	+	.	gene_id "MSTRG.3604"; transcript_id "MSTRG.3604.243"; exon_number "1";
chr1	StringTie	exon	44756115	44756237	1000	+	.	gene_id "MSTRG.3604"; transcript_id "MSTRG.3604.243"; exon_number "2";
chr1	StringTie	exon	44757556	44757646	1000	+	.	gene_id "MSTRG.3604"; transcript_id "MSTRG.3604.243"; exon_number "3";
chr1	StringTie	exon	44757908	44757971	1000	+	.	gene_id "MSTRG.3604"; transcript_id "MSTRG.3604.243"; exon_number "4";
chr1	StringTie	exon	44758049	44758140	1000	+	.	gene_id "MSTRG.3604"; transcript_id "MSTRG.3604.243"; exon_number "5";
chr1	StringTie	exon	44759206	44759348	1000	+	.	gene_id "MSTRG.3604"; transcript_id "MSTRG.3604.243"; exon_number "6";
chr1	StringTie	exon	44760280	44760484	1000	+	.	gene_id "MSTRG.3604"; transcript_id "MSTRG.3604.243"; exon_number "7";
chr1	StringTie	exon	44760571	44760702	1000	+	.	gene_id "MSTRG.3604"; transcript_id "MSTRG.3604.243"; exon_number "8";
chr1	StringTie	exon	44761916	44761983	1000	+	.	gene_id "MSTRG.3604"; transcript_id "MSTRG.3604.243"; exon_number "9";
chr1	StringTie	exon	44762346	44762451	1000	+	.	gene_id "MSTRG.3604"; transcript_id "MSTRG.3604.243"; exon_number "10";
chr1	StringTie	exon	44762545	44762658	1000	+	.	gene_id "MSTRG.3604"; transcript_id "MSTRG.3604.243"; exon_number "11";
chr1	StringTie	exon	44766826	44766949	1000	+	.	gene_id "MSTRG.3604"; transcript_id "MSTRG.3604.243"; exon_number "12";
chr1	StringTie	exon	44767097	44767817	1000	+	.	gene_id "MSTRG.3604"; transcript_id "MSTRG.3604.243"; exon_number "13";
chr1	StringTie	transcript	44759204	44767756	1000	+	.	gene_id "MSTRG.3604"; transcript_id "MSTRG.3604.244";
chr1	StringTie	exon	44759204	44759360	1000	+	.	gene_id "MSTRG.3604"; transcript_id "MSTRG.3604.244"; exon_number "1";
chr1	StringTie	exon	44760280	44760484	1000	+	.	gene_id "MSTRG.3604"; transcript_id "MSTRG.3604.244"; exon_number "2";
chr1	StringTie	exon	44760592	44760702	1000	+	.	gene_id "MSTRG.3604"; transcript_id "MSTRG.3604.244"; exon_number "3";
chr1	StringTie	exon	44761916	44761983	1000	+	.	gene_id "MSTRG.3604"; transcript_id "MSTRG.3604.244"; exon_number "4";
chr1	StringTie	exon	44762346	44762451	1000	+	.	gene_id "MSTRG.3604"; transcript_id "MSTRG.3604.244"; exon_number "5";
chr1	StringTie	exon	44762545	44762658	1000	+	.	gene_id "MSTRG.3604"; transcript_id "MSTRG.3604.244"; exon_number "6";
chr1	StringTie	exon	44766826	44766949	1000	+	.	gene_id "MSTRG.3604"; transcript_id "MSTRG.3604.244"; exon_number "7";
chr1	StringTie	exon	44767097	44767756	1000	+	.	gene_id "MSTRG.3604"; transcript_id "MSTRG.3604.244"; exon_number "8";
chr1	StringTie	transcript	44774393	44778756	1000	+	.	gene_id "MSTRG.3604"; transcript_id "MSTRG.3604.247";
chr1	StringTie	exon	44774393	44775600	1000	+	.	gene_id "MSTRG.3604"; transcript_id "MSTRG.3604.247"; exon_number "1";
chr1	StringTie	exon	44776034	44776140	1000	+	.	gene_id "MSTRG.3604"; transcript_id "MSTRG.3604.247"; exon_number "2";
chr1	StringTie	exon	44776675	44776774	1000	+	.	gene_id "MSTRG.3604"; transcript_id "MSTRG.3604.247"; exon_number "3";
chr1	StringTie	exon	44777614	44777789	1000	+	.	gene_id "MSTRG.3604"; transcript_id "MSTRG.3604.247"; exon_number "4";
chr1	StringTie	exon	44778000	44778117	1000	+	.	gene_id "MSTRG.3604"; transcript_id "MSTRG.3604.247"; exon_number "5";
chr1	StringTie	exon	44778576	44778756	1000	+	.	gene_id "MSTRG.3604"; transcript_id "MSTRG.3604.247"; exon_number "6";
chr1	StringTie	transcript	44774507	44778779	1000	+	.	gene_id "MSTRG.3604"; transcript_id "MSTRG.3604.248";
chr1	StringTie	exon	44774507	44775882	1000	+	.	gene_id "MSTRG.3604"; transcript_id "MSTRG.3604.248"; exon_number "1";
chr1	StringTie	exon	44776034	44776140	1000	+	.	gene_id "MSTRG.3604"; transcript_id "MSTRG.3604.248"; exon_number "2";
chr1	StringTie	exon	44776675	44776774	1000	+	.	gene_id "MSTRG.3604"; transcript_id "MSTRG.3604.248"; exon_number "3";
chr1	StringTie	exon	44777614	44777789	1000	+	.	gene_id "MSTRG.3604"; transcript_id "MSTRG.3604.248"; exon_number "4";
chr1	StringTie	exon	44778000	44778129	1000	+	.	gene_id "MSTRG.3604"; transcript_id "MSTRG.3604.248"; exon_number "5";
chr1	StringTie	exon	44778576	44778779	1000	+	.	gene_id "MSTRG.3604"; transcript_id "MSTRG.3604.248"; exon_number "6";
chr1	StringTie	transcript	44774812	44778744	1000	+	.	gene_id "MSTRG.3604"; transcript_id "MSTRG.3604.249";
chr1	StringTie	exon	44774812	44775600	1000	+	.	gene_id "MSTRG.3604"; transcript_id "MSTRG.3604.249"; exon_number "1";
chr1	StringTie	exon	44776034	44776739	1000	+	.	gene_id "MSTRG.3604"; transcript_id "MSTRG.3604.249"; exon_number "2";
chr1	StringTie	exon	44777614	44777789	1000	+	.	gene_id "MSTRG.3604"; transcript_id "MSTRG.3604.249"; exon_number "3";
chr1	StringTie	exon	44778000	44778129	1000	+	.	gene_id "MSTRG.3604"; transcript_id "MSTRG.3604.249"; exon_number "4";
chr1	StringTie	exon	44778576	44778744	1000	+	.	gene_id "MSTRG.3604"; transcript_id "MSTRG.3604.249"; exon_number "5";
chr1	StringTie	transcript	44674700	44725589	1000	+	.	gene_id "MSTRG.3604"; transcript_id "MSTRG.3604.25";
chr1	StringTie	exon	44674700	44674873	1000	+	.	gene_id "MSTRG.3604"; transcript_id "MSTRG.3604.25"; exon_number "1";
chr1	StringTie	exon	44688196	44688319	1000	+	.	gene_id "MSTRG.3604"; transcript_id "MSTRG.3604.25"; exon_number "2";
chr1	StringTie	exon	44689676	44689874	1000	+	.	gene_id "MSTRG.3604"; transcript_id "MSTRG.3604.25"; exon_number "3";
chr1	StringTie	exon	44698063	44698229	1000	+	.	gene_id "MSTRG.3604"; transcript_id "MSTRG.3604.25"; exon_number "4";
chr1	StringTie	exon	44700923	44701119	1000	+	.	gene_id "MSTRG.3604"; transcript_id "MSTRG.3604.25"; exon_number "5";
chr1	StringTie	exon	44704089	44704173	1000	+	.	gene_id "MSTRG.3604"; transcript_id "MSTRG.3604.25"; exon_number "6";
chr1	StringTie	exon	44724122	44724244	1000	+	.	gene_id "MSTRG.3604"; transcript_id "MSTRG.3604.25"; exon_number "7";
chr1	StringTie	exon	44724320	44724668	1000	+	.	gene_id "MSTRG.3604"; transcript_id "MSTRG.3604.25"; exon_number "8";
chr1	StringTie	exon	44724762	44725217	1000	+	.	gene_id "MSTRG.3604"; transcript_id "MSTRG.3604.25"; exon_number "9";
chr1	StringTie	exon	44725291	44725589	1000	+	.	gene_id "MSTRG.3604"; transcript_id "MSTRG.3604.25"; exon_number "10";
chr1	StringTie	transcript	44775083	44778747	1000	+	.	gene_id "MSTRG.3604"; transcript_id "MSTRG.3604.250";
chr1	StringTie	exon	44775083	44775600	1000	+	.	gene_id "MSTRG.3604"; transcript_id "MSTRG.3604.250"; exon_number "1";
chr1	StringTie	exon	44776034	44776772	1000	+	.	gene_id "MSTRG.3604"; transcript_id "MSTRG.3604.250"; exon_number "2";
chr1	StringTie	exon	44777614	44777789	1000	+	.	gene_id "MSTRG.3604"; transcript_id "MSTRG.3604.250"; exon_number "3";
chr1	StringTie	exon	44778000	44778129	1000	+	.	gene_id "MSTRG.3604"; transcript_id "MSTRG.3604.250"; exon_number "4";
chr1	StringTie	exon	44778576	44778747	1000	+	.	gene_id "MSTRG.3604"; transcript_id "MSTRG.3604.250"; exon_number "5";
chr1	StringTie	transcript	44775251	44778767	1000	+	.	gene_id "MSTRG.3604"; transcript_id "MSTRG.3604.251";
chr1	StringTie	exon	44775251	44775473	1000	+	.	gene_id "MSTRG.3604"; transcript_id "MSTRG.3604.251"; exon_number "1";
chr1	StringTie	exon	44776034	44776140	1000	+	.	gene_id "MSTRG.3604"; transcript_id "MSTRG.3604.251"; exon_number "2";
chr1	StringTie	exon	44776675	44776774	1000	+	.	gene_id "MSTRG.3604"; transcript_id "MSTRG.3604.251"; exon_number "3";
chr1	StringTie	exon	44777614	44777789	1000	+	.	gene_id "MSTRG.3604"; transcript_id "MSTRG.3604.251"; exon_number "4";
chr1	StringTie	exon	44778000	44778117	1000	+	.	gene_id "MSTRG.3604"; transcript_id "MSTRG.3604.251"; exon_number "5";
chr1	StringTie	exon	44778576	44778767	1000	+	.	gene_id "MSTRG.3604"; transcript_id "MSTRG.3604.251"; exon_number "6";
chr1	StringTie	transcript	44775251	44778742	1000	+	.	gene_id "MSTRG.3604"; transcript_id "MSTRG.3604.252";
chr1	StringTie	exon	44775251	44775473	1000	+	.	gene_id "MSTRG.3604"; transcript_id "MSTRG.3604.252"; exon_number "1";
chr1	StringTie	exon	44776034	44776140	1000	+	.	gene_id "MSTRG.3604"; transcript_id "MSTRG.3604.252"; exon_number "2";
chr1	StringTie	exon	44776675	44776774	1000	+	.	gene_id "MSTRG.3604"; transcript_id "MSTRG.3604.252"; exon_number "3";
chr1	StringTie	exon	44777614	44777789	1000	+	.	gene_id "MSTRG.3604"; transcript_id "MSTRG.3604.252"; exon_number "4";
chr1	StringTie	exon	44778000	44778129	1000	+	.	gene_id "MSTRG.3604"; transcript_id "MSTRG.3604.252"; exon_number "5";
chr1	StringTie	exon	44778415	44778742	1000	+	.	gene_id "MSTRG.3604"; transcript_id "MSTRG.3604.252"; exon_number "6";
chr1	StringTie	transcript	44775251	44778759	1000	+	.	gene_id "MSTRG.3604"; transcript_id "MSTRG.3604.253";
chr1	StringTie	exon	44775251	44775473	1000	+	.	gene_id "MSTRG.3604"; transcript_id "MSTRG.3604.253"; exon_number "1";
chr1	StringTie	exon	44776034	44776140	1000	+	.	gene_id "MSTRG.3604"; transcript_id "MSTRG.3604.253"; exon_number "2";
chr1	StringTie	exon	44776675	44776774	1000	+	.	gene_id "MSTRG.3604"; transcript_id "MSTRG.3604.253"; exon_number "3";
chr1	StringTie	exon	44777614	44777789	1000	+	.	gene_id "MSTRG.3604"; transcript_id "MSTRG.3604.253"; exon_number "4";
chr1	StringTie	exon	44778000	44778152	1000	+	.	gene_id "MSTRG.3604"; transcript_id "MSTRG.3604.253"; exon_number "5";
chr1	StringTie	exon	44778576	44778759	1000	+	.	gene_id "MSTRG.3604"; transcript_id "MSTRG.3604.253"; exon_number "6";
chr1	StringTie	transcript	44775275	44778758	1000	+	.	gene_id "MSTRG.3604"; transcript_id "MSTRG.3604.255";
chr1	StringTie	exon	44775275	44775600	1000	+	.	gene_id "MSTRG.3604"; transcript_id "MSTRG.3604.255"; exon_number "1";
chr1	StringTie	exon	44776034	44776140	1000	+	.	gene_id "MSTRG.3604"; transcript_id "MSTRG.3604.255"; exon_number "2";
chr1	StringTie	exon	44776675	44776774	1000	+	.	gene_id "MSTRG.3604"; transcript_id "MSTRG.3604.255"; exon_number "3";
chr1	StringTie	exon	44777614	44777789	1000	+	.	gene_id "MSTRG.3604"; transcript_id "MSTRG.3604.255"; exon_number "4";
chr1	StringTie	exon	44778000	44778008	1000	+	.	gene_id "MSTRG.3604"; transcript_id "MSTRG.3604.255"; exon_number "5";
chr1	StringTie	exon	44778088	44778129	1000	+	.	gene_id "MSTRG.3604"; transcript_id "MSTRG.3604.255"; exon_number "6";
chr1	StringTie	exon	44778576	44778758	1000	+	.	gene_id "MSTRG.3604"; transcript_id "MSTRG.3604.255"; exon_number "7";
chr1	StringTie	transcript	44775281	44778743	1000	+	.	gene_id "MSTRG.3604"; transcript_id "MSTRG.3604.256";
chr1	StringTie	exon	44775281	44775882	1000	+	.	gene_id "MSTRG.3604"; transcript_id "MSTRG.3604.256"; exon_number "1";
chr1	StringTie	exon	44776034	44776140	1000	+	.	gene_id "MSTRG.3604"; transcript_id "MSTRG.3604.256"; exon_number "2";
chr1	StringTie	exon	44776675	44776774	1000	+	.	gene_id "MSTRG.3604"; transcript_id "MSTRG.3604.256"; exon_number "3";
chr1	StringTie	exon	44777614	44777789	1000	+	.	gene_id "MSTRG.3604"; transcript_id "MSTRG.3604.256"; exon_number "4";
chr1	StringTie	exon	44778000	44778117	1000	+	.	gene_id "MSTRG.3604"; transcript_id "MSTRG.3604.256"; exon_number "5";
chr1	StringTie	exon	44778576	44778743	1000	+	.	gene_id "MSTRG.3604"; transcript_id "MSTRG.3604.256"; exon_number "6";
chr1	StringTie	transcript	44775284	44779125	1000	+	.	gene_id "MSTRG.3604"; transcript_id "MSTRG.3604.257";
chr1	StringTie	exon	44775284	44775600	1000	+	.	gene_id "MSTRG.3604"; transcript_id "MSTRG.3604.257"; exon_number "1";
chr1	StringTie	exon	44776034	44776140	1000	+	.	gene_id "MSTRG.3604"; transcript_id "MSTRG.3604.257"; exon_number "2";
chr1	StringTie	exon	44776675	44776774	1000	+	.	gene_id "MSTRG.3604"; transcript_id "MSTRG.3604.257"; exon_number "3";
chr1	StringTie	exon	44777614	44777789	1000	+	.	gene_id "MSTRG.3604"; transcript_id "MSTRG.3604.257"; exon_number "4";
chr1	StringTie	exon	44778000	44778428	1000	+	.	gene_id "MSTRG.3604"; transcript_id "MSTRG.3604.257"; exon_number "5";
chr1	StringTie	exon	44778576	44779125	1000	+	.	gene_id "MSTRG.3604"; transcript_id "MSTRG.3604.257"; exon_number "6";
chr1	StringTie	transcript	44775353	44778741	1000	+	.	gene_id "MSTRG.3604"; transcript_id "MSTRG.3604.258";
chr1	StringTie	exon	44775353	44775473	1000	+	.	gene_id "MSTRG.3604"; transcript_id "MSTRG.3604.258"; exon_number "1";
chr1	StringTie	exon	44775584	44775882	1000	+	.	gene_id "MSTRG.3604"; transcript_id "MSTRG.3604.258"; exon_number "2";
chr1	StringTie	exon	44776034	44776140	1000	+	.	gene_id "MSTRG.3604"; transcript_id "MSTRG.3604.258"; exon_number "3";
chr1	StringTie	exon	44776675	44776774	1000	+	.	gene_id "MSTRG.3604"; transcript_id "MSTRG.3604.258"; exon_number "4";
chr1	StringTie	exon	44777614	44777789	1000	+	.	gene_id "MSTRG.3604"; transcript_id "MSTRG.3604.258"; exon_number "5";
chr1	StringTie	exon	44778000	44778129	1000	+	.	gene_id "MSTRG.3604"; transcript_id "MSTRG.3604.258"; exon_number "6";
chr1	StringTie	exon	44778576	44778741	1000	+	.	gene_id "MSTRG.3604"; transcript_id "MSTRG.3604.258"; exon_number "7";
chr1	StringTie	transcript	44674701	44725591	1000	+	.	gene_id "MSTRG.3604"; transcript_id "MSTRG.3604.26";
chr1	StringTie	exon	44674701	44674873	1000	+	.	gene_id "MSTRG.3604"; transcript_id "MSTRG.3604.26"; exon_number "1";
chr1	StringTie	exon	44689109	44689224	1000	+	.	gene_id "MSTRG.3604"; transcript_id "MSTRG.3604.26"; exon_number "2";
chr1	StringTie	exon	44689676	44689903	1000	+	.	gene_id "MSTRG.3604"; transcript_id "MSTRG.3604.26"; exon_number "3";
chr1	StringTie	exon	44697102	44697170	1000	+	.	gene_id "MSTRG.3604"; transcript_id "MSTRG.3604.26"; exon_number "4";
chr1	StringTie	exon	44698063	44698229	1000	+	.	gene_id "MSTRG.3604"; transcript_id "MSTRG.3604.26"; exon_number "5";
chr1	StringTie	exon	44700923	44701119	1000	+	.	gene_id "MSTRG.3604"; transcript_id "MSTRG.3604.26"; exon_number "6";
chr1	StringTie	exon	44704089	44704173	1000	+	.	gene_id "MSTRG.3604"; transcript_id "MSTRG.3604.26"; exon_number "7";
chr1	StringTie	exon	44724122	44724244	1000	+	.	gene_id "MSTRG.3604"; transcript_id "MSTRG.3604.26"; exon_number "8";
chr1	StringTie	exon	44724320	44724392	1000	+	.	gene_id "MSTRG.3604"; transcript_id "MSTRG.3604.26"; exon_number "9";
chr1	StringTie	exon	44724539	44724668	1000	+	.	gene_id "MSTRG.3604"; transcript_id "MSTRG.3604.26"; exon_number "10";
chr1	StringTie	exon	44724774	44725217	1000	+	.	gene_id "MSTRG.3604"; transcript_id "MSTRG.3604.26"; exon_number "11";
chr1	StringTie	exon	44725291	44725591	1000	+	.	gene_id "MSTRG.3604"; transcript_id "MSTRG.3604.26"; exon_number "12";
chr1	StringTie	transcript	44775456	44778744	1000	+	.	gene_id "MSTRG.3604"; transcript_id "MSTRG.3604.260";
chr1	StringTie	exon	44775456	44775600	1000	+	.	gene_id "MSTRG.3604"; transcript_id "MSTRG.3604.260"; exon_number "1";
chr1	StringTie	exon	44776034	44776096	1000	+	.	gene_id "MSTRG.3604"; transcript_id "MSTRG.3604.260"; exon_number "2";
chr1	StringTie	exon	44776673	44776774	1000	+	.	gene_id "MSTRG.3604"; transcript_id "MSTRG.3604.260"; exon_number "3";
chr1	StringTie	exon	44777614	44777789	1000	+	.	gene_id "MSTRG.3604"; transcript_id "MSTRG.3604.260"; exon_number "4";
chr1	StringTie	exon	44778000	44778129	1000	+	.	gene_id "MSTRG.3604"; transcript_id "MSTRG.3604.260"; exon_number "5";
chr1	StringTie	exon	44778576	44778744	1000	+	.	gene_id "MSTRG.3604"; transcript_id "MSTRG.3604.260"; exon_number "6";
chr1	StringTie	transcript	44775501	44778779	1000	+	.	gene_id "MSTRG.3604"; transcript_id "MSTRG.3604.261";
chr1	StringTie	exon	44775501	44775600	1000	+	.	gene_id "MSTRG.3604"; transcript_id "MSTRG.3604.261"; exon_number "1";
chr1	StringTie	exon	44776034	44776140	1000	+	.	gene_id "MSTRG.3604"; transcript_id "MSTRG.3604.261"; exon_number "2";
chr1	StringTie	exon	44776675	44776704	1000	+	.	gene_id "MSTRG.3604"; transcript_id "MSTRG.3604.261"; exon_number "3";
chr1	StringTie	exon	44776740	44776774	1000	+	.	gene_id "MSTRG.3604"; transcript_id "MSTRG.3604.261"; exon_number "4";
chr1	StringTie	exon	44777614	44777789	1000	+	.	gene_id "MSTRG.3604"; transcript_id "MSTRG.3604.261"; exon_number "5";
chr1	StringTie	exon	44778000	44778129	1000	+	.	gene_id "MSTRG.3604"; transcript_id "MSTRG.3604.261"; exon_number "6";
chr1	StringTie	exon	44778576	44778779	1000	+	.	gene_id "MSTRG.3604"; transcript_id "MSTRG.3604.261"; exon_number "7";
chr1	StringTie	transcript	44775501	44778742	1000	+	.	gene_id "MSTRG.3604"; transcript_id "MSTRG.3604.262";
chr1	StringTie	exon	44775501	44775600	1000	+	.	gene_id "MSTRG.3604"; transcript_id "MSTRG.3604.262"; exon_number "1";
chr1	StringTie	exon	44776034	44776774	1000	+	.	gene_id "MSTRG.3604"; transcript_id "MSTRG.3604.262"; exon_number "2";
chr1	StringTie	exon	44777614	44777789	1000	+	.	gene_id "MSTRG.3604"; transcript_id "MSTRG.3604.262"; exon_number "3";
chr1	StringTie	exon	44778000	44778129	1000	+	.	gene_id "MSTRG.3604"; transcript_id "MSTRG.3604.262"; exon_number "4";
chr1	StringTie	exon	44778251	44778742	1000	+	.	gene_id "MSTRG.3604"; transcript_id "MSTRG.3604.262"; exon_number "5";
chr1	StringTie	transcript	44775501	44778817	1000	+	.	gene_id "MSTRG.3604"; transcript_id "MSTRG.3604.263";
chr1	StringTie	exon	44775501	44775600	1000	+	.	gene_id "MSTRG.3604"; transcript_id "MSTRG.3604.263"; exon_number "1";
chr1	StringTie	exon	44776034	44776140	1000	+	.	gene_id "MSTRG.3604"; transcript_id "MSTRG.3604.263"; exon_number "2";
chr1	StringTie	exon	44776651	44776774	1000	+	.	gene_id "MSTRG.3604"; transcript_id "MSTRG.3604.263"; exon_number "3";
chr1	StringTie	exon	44777614	44777789	1000	+	.	gene_id "MSTRG.3604"; transcript_id "MSTRG.3604.263"; exon_number "4";
chr1	StringTie	exon	44778000	44778129	1000	+	.	gene_id "MSTRG.3604"; transcript_id "MSTRG.3604.263"; exon_number "5";
chr1	StringTie	exon	44778576	44778817	1000	+	.	gene_id "MSTRG.3604"; transcript_id "MSTRG.3604.263"; exon_number "6";
chr1	StringTie	transcript	44775501	44778817	1000	+	.	gene_id "MSTRG.3604"; transcript_id "MSTRG.3604.264";
chr1	StringTie	exon	44775501	44775600	1000	+	.	gene_id "MSTRG.3604"; transcript_id "MSTRG.3604.264"; exon_number "1";
chr1	StringTie	exon	44776034	44776140	1000	+	.	gene_id "MSTRG.3604"; transcript_id "MSTRG.3604.264"; exon_number "2";
chr1	StringTie	exon	44776675	44776774	1000	+	.	gene_id "MSTRG.3604"; transcript_id "MSTRG.3604.264"; exon_number "3";
chr1	StringTie	exon	44777614	44777789	1000	+	.	gene_id "MSTRG.3604"; transcript_id "MSTRG.3604.264"; exon_number "4";
chr1	StringTie	exon	44778000	44778129	1000	+	.	gene_id "MSTRG.3604"; transcript_id "MSTRG.3604.264"; exon_number "5";
chr1	StringTie	exon	44778576	44778691	1000	+	.	gene_id "MSTRG.3604"; transcript_id "MSTRG.3604.264"; exon_number "6";
chr1	StringTie	exon	44778718	44778817	1000	+	.	gene_id "MSTRG.3604"; transcript_id "MSTRG.3604.264"; exon_number "7";
chr1	StringTie	transcript	44775535	44778742	1000	+	.	gene_id "MSTRG.3604"; transcript_id "MSTRG.3604.265";
chr1	StringTie	exon	44775535	44775600	1000	+	.	gene_id "MSTRG.3604"; transcript_id "MSTRG.3604.265"; exon_number "1";
chr1	StringTie	exon	44776034	44776140	1000	+	.	gene_id "MSTRG.3604"; transcript_id "MSTRG.3604.265"; exon_number "2";
chr1	StringTie	exon	44776675	44776739	1000	+	.	gene_id "MSTRG.3604"; transcript_id "MSTRG.3604.265"; exon_number "3";
chr1	StringTie	exon	44777614	44777789	1000	+	.	gene_id "MSTRG.3604"; transcript_id "MSTRG.3604.265"; exon_number "4";
chr1	StringTie	exon	44778000	44778117	1000	+	.	gene_id "MSTRG.3604"; transcript_id "MSTRG.3604.265"; exon_number "5";
chr1	StringTie	exon	44778576	44778742	1000	+	.	gene_id "MSTRG.3604"; transcript_id "MSTRG.3604.265"; exon_number "6";
chr1	StringTie	transcript	44674701	44725597	1000	+	.	gene_id "MSTRG.3604"; transcript_id "MSTRG.3604.27";
chr1	StringTie	exon	44674701	44674873	1000	+	.	gene_id "MSTRG.3604"; transcript_id "MSTRG.3604.27"; exon_number "1";
chr1	StringTie	exon	44684393	44684656	1000	+	.	gene_id "MSTRG.3604"; transcript_id "MSTRG.3604.27"; exon_number "2";
chr1	StringTie	exon	44688196	44688319	1000	+	.	gene_id "MSTRG.3604"; transcript_id "MSTRG.3604.27"; exon_number "3";
chr1	StringTie	exon	44689109	44689224	1000	+	.	gene_id "MSTRG.3604"; transcript_id "MSTRG.3604.27"; exon_number "4";
chr1	StringTie	exon	44689676	44689874	1000	+	.	gene_id "MSTRG.3604"; transcript_id "MSTRG.3604.27"; exon_number "5";
chr1	StringTie	exon	44700923	44701119	1000	+	.	gene_id "MSTRG.3604"; transcript_id "MSTRG.3604.27"; exon_number "6";
chr1	StringTie	exon	44704089	44704173	1000	+	.	gene_id "MSTRG.3604"; transcript_id "MSTRG.3604.27"; exon_number "7";
chr1	StringTie	exon	44724122	44724244	1000	+	.	gene_id "MSTRG.3604"; transcript_id "MSTRG.3604.27"; exon_number "8";
chr1	StringTie	exon	44724320	44724392	1000	+	.	gene_id "MSTRG.3604"; transcript_id "MSTRG.3604.27"; exon_number "9";
chr1	StringTie	exon	44724539	44724668	1000	+	.	gene_id "MSTRG.3604"; transcript_id "MSTRG.3604.27"; exon_number "10";
chr1	StringTie	exon	44724762	44724839	1000	+	.	gene_id "MSTRG.3604"; transcript_id "MSTRG.3604.27"; exon_number "11";
chr1	StringTie	exon	44725033	44725217	1000	+	.	gene_id "MSTRG.3604"; transcript_id "MSTRG.3604.27"; exon_number "12";
chr1	StringTie	exon	44725291	44725597	1000	+	.	gene_id "MSTRG.3604"; transcript_id "MSTRG.3604.27"; exon_number "13";
chr1	StringTie	transcript	44776033	44778752	1000	+	.	gene_id "MSTRG.3604"; transcript_id "MSTRG.3604.270";
chr1	StringTie	exon	44776033	44776140	1000	+	.	gene_id "MSTRG.3604"; transcript_id "MSTRG.3604.270"; exon_number "1";
chr1	StringTie	exon	44776675	44776775	1000	+	.	gene_id "MSTRG.3604"; transcript_id "MSTRG.3604.270"; exon_number "2";
chr1	StringTie	exon	44777616	44777789	1000	+	.	gene_id "MSTRG.3604"; transcript_id "MSTRG.3604.270"; exon_number "3";
chr1	StringTie	exon	44778000	44778129	1000	+	.	gene_id "MSTRG.3604"; transcript_id "MSTRG.3604.270"; exon_number "4";
chr1	StringTie	exon	44778576	44778752	1000	+	.	gene_id "MSTRG.3604"; transcript_id "MSTRG.3604.270"; exon_number "5";
chr1	StringTie	transcript	44674701	44725681	1000	+	.	gene_id "MSTRG.3604"; transcript_id "MSTRG.3604.28";
chr1	StringTie	exon	44674701	44674873	1000	+	.	gene_id "MSTRG.3604"; transcript_id "MSTRG.3604.28"; exon_number "1";
chr1	StringTie	exon	44689091	44689224	1000	+	.	gene_id "MSTRG.3604"; transcript_id "MSTRG.3604.28"; exon_number "2";
chr1	StringTie	exon	44689676	44689874	1000	+	.	gene_id "MSTRG.3604"; transcript_id "MSTRG.3604.28"; exon_number "3";
chr1	StringTie	exon	44700923	44701119	1000	+	.	gene_id "MSTRG.3604"; transcript_id "MSTRG.3604.28"; exon_number "4";
chr1	StringTie	exon	44704089	44704173	1000	+	.	gene_id "MSTRG.3604"; transcript_id "MSTRG.3604.28"; exon_number "5";
chr1	StringTie	exon	44724122	44724244	1000	+	.	gene_id "MSTRG.3604"; transcript_id "MSTRG.3604.28"; exon_number "6";
chr1	StringTie	exon	44724320	44724668	1000	+	.	gene_id "MSTRG.3604"; transcript_id "MSTRG.3604.28"; exon_number "7";
chr1	StringTie	exon	44724762	44725217	1000	+	.	gene_id "MSTRG.3604"; transcript_id "MSTRG.3604.28"; exon_number "8";
chr1	StringTie	exon	44725291	44725681	1000	+	.	gene_id "MSTRG.3604"; transcript_id "MSTRG.3604.28"; exon_number "9";
chr1	StringTie	transcript	44674701	44725589	1000	+	.	gene_id "MSTRG.3604"; transcript_id "MSTRG.3604.29";
chr1	StringTie	exon	44674701	44674873	1000	+	.	gene_id "MSTRG.3604"; transcript_id "MSTRG.3604.29"; exon_number "1";
chr1	StringTie	exon	44689676	44689903	1000	+	.	gene_id "MSTRG.3604"; transcript_id "MSTRG.3604.29"; exon_number "2";
chr1	StringTie	exon	44697102	44697170	1000	+	.	gene_id "MSTRG.3604"; transcript_id "MSTRG.3604.29"; exon_number "3";
chr1	StringTie	exon	44700923	44701119	1000	+	.	gene_id "MSTRG.3604"; transcript_id "MSTRG.3604.29"; exon_number "4";
chr1	StringTie	exon	44704089	44704173	1000	+	.	gene_id "MSTRG.3604"; transcript_id "MSTRG.3604.29"; exon_number "5";
chr1	StringTie	exon	44724122	44724244	1000	+	.	gene_id "MSTRG.3604"; transcript_id "MSTRG.3604.29"; exon_number "6";
chr1	StringTie	exon	44724320	44724392	1000	+	.	gene_id "MSTRG.3604"; transcript_id "MSTRG.3604.29"; exon_number "7";
chr1	StringTie	exon	44724521	44724668	1000	+	.	gene_id "MSTRG.3604"; transcript_id "MSTRG.3604.29"; exon_number "8";
chr1	StringTie	exon	44724762	44724839	1000	+	.	gene_id "MSTRG.3604"; transcript_id "MSTRG.3604.29"; exon_number "9";
chr1	StringTie	exon	44725033	44725217	1000	+	.	gene_id "MSTRG.3604"; transcript_id "MSTRG.3604.29"; exon_number "10";
chr1	StringTie	exon	44725291	44725589	1000	+	.	gene_id "MSTRG.3604"; transcript_id "MSTRG.3604.29"; exon_number "11";
chr1	StringTie	transcript	44674643	44725778	1000	+	.	gene_id "MSTRG.3604"; transcript_id "MSTRG.3604.3";
chr1	StringTie	exon	44674643	44674873	1000	+	.	gene_id "MSTRG.3604"; transcript_id "MSTRG.3604.3"; exon_number "1";
chr1	StringTie	exon	44689676	44689874	1000	+	.	gene_id "MSTRG.3604"; transcript_id "MSTRG.3604.3"; exon_number "2";
chr1	StringTie	exon	44700923	44701119	1000	+	.	gene_id "MSTRG.3604"; transcript_id "MSTRG.3604.3"; exon_number "3";
chr1	StringTie	exon	44704089	44704173	1000	+	.	gene_id "MSTRG.3604"; transcript_id "MSTRG.3604.3"; exon_number "4";
chr1	StringTie	exon	44724122	44724244	1000	+	.	gene_id "MSTRG.3604"; transcript_id "MSTRG.3604.3"; exon_number "5";
chr1	StringTie	exon	44724320	44724392	1000	+	.	gene_id "MSTRG.3604"; transcript_id "MSTRG.3604.3"; exon_number "6";
chr1	StringTie	exon	44724539	44724668	1000	+	.	gene_id "MSTRG.3604"; transcript_id "MSTRG.3604.3"; exon_number "7";
chr1	StringTie	exon	44724762	44724839	1000	+	.	gene_id "MSTRG.3604"; transcript_id "MSTRG.3604.3"; exon_number "8";
chr1	StringTie	exon	44725033	44725217	1000	+	.	gene_id "MSTRG.3604"; transcript_id "MSTRG.3604.3"; exon_number "9";
chr1	StringTie	exon	44725291	44725778	1000	+	.	gene_id "MSTRG.3604"; transcript_id "MSTRG.3604.3"; exon_number "10";
chr1	StringTie	transcript	44674701	44725590	1000	+	.	gene_id "MSTRG.3604"; transcript_id "MSTRG.3604.30";
chr1	StringTie	exon	44674701	44674873	1000	+	.	gene_id "MSTRG.3604"; transcript_id "MSTRG.3604.30"; exon_number "1";
chr1	StringTie	exon	44689676	44689903	1000	+	.	gene_id "MSTRG.3604"; transcript_id "MSTRG.3604.30"; exon_number "2";
chr1	StringTie	exon	44697102	44697170	1000	+	.	gene_id "MSTRG.3604"; transcript_id "MSTRG.3604.30"; exon_number "3";
chr1	StringTie	exon	44698063	44698229	1000	+	.	gene_id "MSTRG.3604"; transcript_id "MSTRG.3604.30"; exon_number "4";
chr1	StringTie	exon	44700923	44701119	1000	+	.	gene_id "MSTRG.3604"; transcript_id "MSTRG.3604.30"; exon_number "5";
chr1	StringTie	exon	44704089	44704173	1000	+	.	gene_id "MSTRG.3604"; transcript_id "MSTRG.3604.30"; exon_number "6";
chr1	StringTie	exon	44724122	44724244	1000	+	.	gene_id "MSTRG.3604"; transcript_id "MSTRG.3604.30"; exon_number "7";
chr1	StringTie	exon	44724337	44724392	1000	+	.	gene_id "MSTRG.3604"; transcript_id "MSTRG.3604.30"; exon_number "8";
chr1	StringTie	exon	44724539	44724668	1000	+	.	gene_id "MSTRG.3604"; transcript_id "MSTRG.3604.30"; exon_number "9";
chr1	StringTie	exon	44724762	44724839	1000	+	.	gene_id "MSTRG.3604"; transcript_id "MSTRG.3604.30"; exon_number "10";
chr1	StringTie	exon	44725033	44725217	1000	+	.	gene_id "MSTRG.3604"; transcript_id "MSTRG.3604.30"; exon_number "11";
chr1	StringTie	exon	44725291	44725590	1000	+	.	gene_id "MSTRG.3604"; transcript_id "MSTRG.3604.30"; exon_number "12";
chr1	StringTie	transcript	44674701	44725571	1000	+	.	gene_id "MSTRG.3604"; transcript_id "MSTRG.3604.31";
chr1	StringTie	exon	44674701	44674873	1000	+	.	gene_id "MSTRG.3604"; transcript_id "MSTRG.3604.31"; exon_number "1";
chr1	StringTie	exon	44689091	44689224	1000	+	.	gene_id "MSTRG.3604"; transcript_id "MSTRG.3604.31"; exon_number "2";
chr1	StringTie	exon	44689742	44689903	1000	+	.	gene_id "MSTRG.3604"; transcript_id "MSTRG.3604.31"; exon_number "3";
chr1	StringTie	exon	44697102	44697170	1000	+	.	gene_id "MSTRG.3604"; transcript_id "MSTRG.3604.31"; exon_number "4";
chr1	StringTie	exon	44698063	44698229	1000	+	.	gene_id "MSTRG.3604"; transcript_id "MSTRG.3604.31"; exon_number "5";
chr1	StringTie	exon	44700923	44701119	1000	+	.	gene_id "MSTRG.3604"; transcript_id "MSTRG.3604.31"; exon_number "6";
chr1	StringTie	exon	44704089	44704173	1000	+	.	gene_id "MSTRG.3604"; transcript_id "MSTRG.3604.31"; exon_number "7";
chr1	StringTie	exon	44724122	44724244	1000	+	.	gene_id "MSTRG.3604"; transcript_id "MSTRG.3604.31"; exon_number "8";
chr1	StringTie	exon	44724320	44724392	1000	+	.	gene_id "MSTRG.3604"; transcript_id "MSTRG.3604.31"; exon_number "9";
chr1	StringTie	exon	44724539	44724668	1000	+	.	gene_id "MSTRG.3604"; transcript_id "MSTRG.3604.31"; exon_number "10";
chr1	StringTie	exon	44724762	44724839	1000	+	.	gene_id "MSTRG.3604"; transcript_id "MSTRG.3604.31"; exon_number "11";
chr1	StringTie	exon	44725136	44725217	1000	+	.	gene_id "MSTRG.3604"; transcript_id "MSTRG.3604.31"; exon_number "12";
chr1	StringTie	exon	44725291	44725571	1000	+	.	gene_id "MSTRG.3604"; transcript_id "MSTRG.3604.31"; exon_number "13";
chr1	StringTie	transcript	44674702	44725756	1000	+	.	gene_id "MSTRG.3604"; transcript_id "MSTRG.3604.32";
chr1	StringTie	exon	44674702	44674873	1000	+	.	gene_id "MSTRG.3604"; transcript_id "MSTRG.3604.32"; exon_number "1";
chr1	StringTie	exon	44689676	44689874	1000	+	.	gene_id "MSTRG.3604"; transcript_id "MSTRG.3604.32"; exon_number "2";
chr1	StringTie	exon	44698063	44698229	1000	+	.	gene_id "MSTRG.3604"; transcript_id "MSTRG.3604.32"; exon_number "3";
chr1	StringTie	exon	44700923	44701119	1000	+	.	gene_id "MSTRG.3604"; transcript_id "MSTRG.3604.32"; exon_number "4";
chr1	StringTie	exon	44704089	44704173	1000	+	.	gene_id "MSTRG.3604"; transcript_id "MSTRG.3604.32"; exon_number "5";
chr1	StringTie	exon	44724122	44724244	1000	+	.	gene_id "MSTRG.3604"; transcript_id "MSTRG.3604.32"; exon_number "6";
chr1	StringTie	exon	44724320	44724392	1000	+	.	gene_id "MSTRG.3604"; transcript_id "MSTRG.3604.32"; exon_number "7";
chr1	StringTie	exon	44724539	44724668	1000	+	.	gene_id "MSTRG.3604"; transcript_id "MSTRG.3604.32"; exon_number "8";
chr1	StringTie	exon	44724762	44724839	1000	+	.	gene_id "MSTRG.3604"; transcript_id "MSTRG.3604.32"; exon_number "9";
chr1	StringTie	exon	44725033	44725217	1000	+	.	gene_id "MSTRG.3604"; transcript_id "MSTRG.3604.32"; exon_number "10";
chr1	StringTie	exon	44725291	44725756	1000	+	.	gene_id "MSTRG.3604"; transcript_id "MSTRG.3604.32"; exon_number "11";
chr1	StringTie	transcript	44674702	44725749	1000	+	.	gene_id "MSTRG.3604"; transcript_id "MSTRG.3604.33";
chr1	StringTie	exon	44674702	44674873	1000	+	.	gene_id "MSTRG.3604"; transcript_id "MSTRG.3604.33"; exon_number "1";
chr1	StringTie	exon	44689676	44689903	1000	+	.	gene_id "MSTRG.3604"; transcript_id "MSTRG.3604.33"; exon_number "2";
chr1	StringTie	exon	44697102	44697170	1000	+	.	gene_id "MSTRG.3604"; transcript_id "MSTRG.3604.33"; exon_number "3";
chr1	StringTie	exon	44698063	44698229	1000	+	.	gene_id "MSTRG.3604"; transcript_id "MSTRG.3604.33"; exon_number "4";
chr1	StringTie	exon	44700923	44701119	1000	+	.	gene_id "MSTRG.3604"; transcript_id "MSTRG.3604.33"; exon_number "5";
chr1	StringTie	exon	44704089	44704173	1000	+	.	gene_id "MSTRG.3604"; transcript_id "MSTRG.3604.33"; exon_number "6";
chr1	StringTie	exon	44724122	44724244	1000	+	.	gene_id "MSTRG.3604"; transcript_id "MSTRG.3604.33"; exon_number "7";
chr1	StringTie	exon	44724320	44724392	1000	+	.	gene_id "MSTRG.3604"; transcript_id "MSTRG.3604.33"; exon_number "8";
chr1	StringTie	exon	44724521	44724668	1000	+	.	gene_id "MSTRG.3604"; transcript_id "MSTRG.3604.33"; exon_number "9";
chr1	StringTie	exon	44724762	44724839	1000	+	.	gene_id "MSTRG.3604"; transcript_id "MSTRG.3604.33"; exon_number "10";
chr1	StringTie	exon	44725033	44725217	1000	+	.	gene_id "MSTRG.3604"; transcript_id "MSTRG.3604.33"; exon_number "11";
chr1	StringTie	exon	44725291	44725749	1000	+	.	gene_id "MSTRG.3604"; transcript_id "MSTRG.3604.33"; exon_number "12";
chr1	StringTie	transcript	44674702	44725576	1000	+	.	gene_id "MSTRG.3604"; transcript_id "MSTRG.3604.34";
chr1	StringTie	exon	44674702	44674873	1000	+	.	gene_id "MSTRG.3604"; transcript_id "MSTRG.3604.34"; exon_number "1";
chr1	StringTie	exon	44689752	44689903	1000	+	.	gene_id "MSTRG.3604"; transcript_id "MSTRG.3604.34"; exon_number "2";
chr1	StringTie	exon	44697102	44697170	1000	+	.	gene_id "MSTRG.3604"; transcript_id "MSTRG.3604.34"; exon_number "3";
chr1	StringTie	exon	44698063	44698229	1000	+	.	gene_id "MSTRG.3604"; transcript_id "MSTRG.3604.34"; exon_number "4";
chr1	StringTie	exon	44700923	44701119	1000	+	.	gene_id "MSTRG.3604"; transcript_id "MSTRG.3604.34"; exon_number "5";
chr1	StringTie	exon	44724122	44724244	1000	+	.	gene_id "MSTRG.3604"; transcript_id "MSTRG.3604.34"; exon_number "6";
chr1	StringTie	exon	44724320	44724668	1000	+	.	gene_id "MSTRG.3604"; transcript_id "MSTRG.3604.34"; exon_number "7";
chr1	StringTie	exon	44724762	44725217	1000	+	.	gene_id "MSTRG.3604"; transcript_id "MSTRG.3604.34"; exon_number "8";
chr1	StringTie	exon	44725291	44725576	1000	+	.	gene_id "MSTRG.3604"; transcript_id "MSTRG.3604.34"; exon_number "9";
chr1	StringTie	transcript	44674703	44725989	1000	+	.	gene_id "MSTRG.3604"; transcript_id "MSTRG.3604.35";
chr1	StringTie	exon	44674703	44674873	1000	+	.	gene_id "MSTRG.3604"; transcript_id "MSTRG.3604.35"; exon_number "1";
chr1	StringTie	exon	44689742	44689874	1000	+	.	gene_id "MSTRG.3604"; transcript_id "MSTRG.3604.35"; exon_number "2";
chr1	StringTie	exon	44700923	44701119	1000	+	.	gene_id "MSTRG.3604"; transcript_id "MSTRG.3604.35"; exon_number "3";
chr1	StringTie	exon	44704089	44704173	1000	+	.	gene_id "MSTRG.3604"; transcript_id "MSTRG.3604.35"; exon_number "4";
chr1	StringTie	exon	44724122	44724244	1000	+	.	gene_id "MSTRG.3604"; transcript_id "MSTRG.3604.35"; exon_number "5";
chr1	StringTie	exon	44724320	44724392	1000	+	.	gene_id "MSTRG.3604"; transcript_id "MSTRG.3604.35"; exon_number "6";
chr1	StringTie	exon	44724539	44724668	1000	+	.	gene_id "MSTRG.3604"; transcript_id "MSTRG.3604.35"; exon_number "7";
chr1	StringTie	exon	44724762	44724839	1000	+	.	gene_id "MSTRG.3604"; transcript_id "MSTRG.3604.35"; exon_number "8";
chr1	StringTie	exon	44725033	44725217	1000	+	.	gene_id "MSTRG.3604"; transcript_id "MSTRG.3604.35"; exon_number "9";
chr1	StringTie	exon	44725291	44725989	1000	+	.	gene_id "MSTRG.3604"; transcript_id "MSTRG.3604.35"; exon_number "10";
chr1	StringTie	transcript	44674703	44725658	1000	+	.	gene_id "MSTRG.3604"; transcript_id "MSTRG.3604.36";
chr1	StringTie	exon	44674703	44674873	1000	+	.	gene_id "MSTRG.3604"; transcript_id "MSTRG.3604.36"; exon_number "1";
chr1	StringTie	exon	44684393	44684656	1000	+	.	gene_id "MSTRG.3604"; transcript_id "MSTRG.3604.36"; exon_number "2";
chr1	StringTie	exon	44689676	44689903	1000	+	.	gene_id "MSTRG.3604"; transcript_id "MSTRG.3604.36"; exon_number "3";
chr1	StringTie	exon	44697102	44697170	1000	+	.	gene_id "MSTRG.3604"; transcript_id "MSTRG.3604.36"; exon_number "4";
chr1	StringTie	exon	44698063	44698229	1000	+	.	gene_id "MSTRG.3604"; transcript_id "MSTRG.3604.36"; exon_number "5";
chr1	StringTie	exon	44700923	44701119	1000	+	.	gene_id "MSTRG.3604"; transcript_id "MSTRG.3604.36"; exon_number "6";
chr1	StringTie	exon	44704089	44704173	1000	+	.	gene_id "MSTRG.3604"; transcript_id "MSTRG.3604.36"; exon_number "7";
chr1	StringTie	exon	44724122	44724244	1000	+	.	gene_id "MSTRG.3604"; transcript_id "MSTRG.3604.36"; exon_number "8";
chr1	StringTie	exon	44724320	44724668	1000	+	.	gene_id "MSTRG.3604"; transcript_id "MSTRG.3604.36"; exon_number "9";
chr1	StringTie	exon	44724762	44724839	1000	+	.	gene_id "MSTRG.3604"; transcript_id "MSTRG.3604.36"; exon_number "10";
chr1	StringTie	exon	44725033	44725217	1000	+	.	gene_id "MSTRG.3604"; transcript_id "MSTRG.3604.36"; exon_number "11";
chr1	StringTie	exon	44725291	44725658	1000	+	.	gene_id "MSTRG.3604"; transcript_id "MSTRG.3604.36"; exon_number "12";
chr1	StringTie	transcript	44674703	44725589	1000	+	.	gene_id "MSTRG.3604"; transcript_id "MSTRG.3604.37";
chr1	StringTie	exon	44674703	44674873	1000	+	.	gene_id "MSTRG.3604"; transcript_id "MSTRG.3604.37"; exon_number "1";
chr1	StringTie	exon	44689091	44689224	1000	+	.	gene_id "MSTRG.3604"; transcript_id "MSTRG.3604.37"; exon_number "2";
chr1	StringTie	exon	44689676	44689903	1000	+	.	gene_id "MSTRG.3604"; transcript_id "MSTRG.3604.37"; exon_number "3";
chr1	StringTie	exon	44697102	44697170	1000	+	.	gene_id "MSTRG.3604"; transcript_id "MSTRG.3604.37"; exon_number "4";
chr1	StringTie	exon	44698063	44698229	1000	+	.	gene_id "MSTRG.3604"; transcript_id "MSTRG.3604.37"; exon_number "5";
chr1	StringTie	exon	44700923	44701119	1000	+	.	gene_id "MSTRG.3604"; transcript_id "MSTRG.3604.37"; exon_number "6";
chr1	StringTie	exon	44704089	44704173	1000	+	.	gene_id "MSTRG.3604"; transcript_id "MSTRG.3604.37"; exon_number "7";
chr1	StringTie	exon	44723219	44724244	1000	+	.	gene_id "MSTRG.3604"; transcript_id "MSTRG.3604.37"; exon_number "8";
chr1	StringTie	exon	44724320	44724668	1000	+	.	gene_id "MSTRG.3604"; transcript_id "MSTRG.3604.37"; exon_number "9";
chr1	StringTie	exon	44724762	44725217	1000	+	.	gene_id "MSTRG.3604"; transcript_id "MSTRG.3604.37"; exon_number "10";
chr1	StringTie	exon	44725291	44725589	1000	+	.	gene_id "MSTRG.3604"; transcript_id "MSTRG.3604.37"; exon_number "11";
chr1	StringTie	transcript	44674707	44725708	1000	+	.	gene_id "MSTRG.3604"; transcript_id "MSTRG.3604.38";
chr1	StringTie	exon	44674707	44674873	1000	+	.	gene_id "MSTRG.3604"; transcript_id "MSTRG.3604.38"; exon_number "1";
chr1	StringTie	exon	44688196	44688319	1000	+	.	gene_id "MSTRG.3604"; transcript_id "MSTRG.3604.38"; exon_number "2";
chr1	StringTie	exon	44689676	44689903	1000	+	.	gene_id "MSTRG.3604"; transcript_id "MSTRG.3604.38"; exon_number "3";
chr1	StringTie	exon	44697102	44697170	1000	+	.	gene_id "MSTRG.3604"; transcript_id "MSTRG.3604.38"; exon_number "4";
chr1	StringTie	exon	44698063	44698229	1000	+	.	gene_id "MSTRG.3604"; transcript_id "MSTRG.3604.38"; exon_number "5";
chr1	StringTie	exon	44700923	44701119	1000	+	.	gene_id "MSTRG.3604"; transcript_id "MSTRG.3604.38"; exon_number "6";
chr1	StringTie	exon	44704089	44704173	1000	+	.	gene_id "MSTRG.3604"; transcript_id "MSTRG.3604.38"; exon_number "7";
chr1	StringTie	exon	44724122	44724244	1000	+	.	gene_id "MSTRG.3604"; transcript_id "MSTRG.3604.38"; exon_number "8";
chr1	StringTie	exon	44724320	44724668	1000	+	.	gene_id "MSTRG.3604"; transcript_id "MSTRG.3604.38"; exon_number "9";
chr1	StringTie	exon	44724762	44724839	1000	+	.	gene_id "MSTRG.3604"; transcript_id "MSTRG.3604.38"; exon_number "10";
chr1	StringTie	exon	44725033	44725217	1000	+	.	gene_id "MSTRG.3604"; transcript_id "MSTRG.3604.38"; exon_number "11";
chr1	StringTie	exon	44725291	44725708	1000	+	.	gene_id "MSTRG.3604"; transcript_id "MSTRG.3604.38"; exon_number "12";
chr1	StringTie	transcript	44674707	44725766	1000	+	.	gene_id "MSTRG.3604"; transcript_id "MSTRG.3604.39";
chr1	StringTie	exon	44674707	44674873	1000	+	.	gene_id "MSTRG.3604"; transcript_id "MSTRG.3604.39"; exon_number "1";
chr1	StringTie	exon	44689091	44689224	1000	+	.	gene_id "MSTRG.3604"; transcript_id "MSTRG.3604.39"; exon_number "2";
chr1	StringTie	exon	44689676	44689903	1000	+	.	gene_id "MSTRG.3604"; transcript_id "MSTRG.3604.39"; exon_number "3";
chr1	StringTie	exon	44697102	44697170	1000	+	.	gene_id "MSTRG.3604"; transcript_id "MSTRG.3604.39"; exon_number "4";
chr1	StringTie	exon	44698063	44698229	1000	+	.	gene_id "MSTRG.3604"; transcript_id "MSTRG.3604.39"; exon_number "5";
chr1	StringTie	exon	44700923	44701119	1000	+	.	gene_id "MSTRG.3604"; transcript_id "MSTRG.3604.39"; exon_number "6";
chr1	StringTie	exon	44704089	44704173	1000	+	.	gene_id "MSTRG.3604"; transcript_id "MSTRG.3604.39"; exon_number "7";
chr1	StringTie	exon	44723803	44723906	1000	+	.	gene_id "MSTRG.3604"; transcript_id "MSTRG.3604.39"; exon_number "8";
chr1	StringTie	exon	44724122	44724244	1000	+	.	gene_id "MSTRG.3604"; transcript_id "MSTRG.3604.39"; exon_number "9";
chr1	StringTie	exon	44724320	44724668	1000	+	.	gene_id "MSTRG.3604"; transcript_id "MSTRG.3604.39"; exon_number "10";
chr1	StringTie	exon	44724762	44725217	1000	+	.	gene_id "MSTRG.3604"; transcript_id "MSTRG.3604.39"; exon_number "11";
chr1	StringTie	exon	44725291	44725766	1000	+	.	gene_id "MSTRG.3604"; transcript_id "MSTRG.3604.39"; exon_number "12";
chr1	StringTie	transcript	44674643	44725688	1000	+	.	gene_id "MSTRG.3604"; transcript_id "MSTRG.3604.4";
chr1	StringTie	exon	44674643	44674873	1000	+	.	gene_id "MSTRG.3604"; transcript_id "MSTRG.3604.4"; exon_number "1";
chr1	StringTie	exon	44689109	44689224	1000	+	.	gene_id "MSTRG.3604"; transcript_id "MSTRG.3604.4"; exon_number "2";
chr1	StringTie	exon	44689676	44689903	1000	+	.	gene_id "MSTRG.3604"; transcript_id "MSTRG.3604.4"; exon_number "3";
chr1	StringTie	exon	44697102	44697170	1000	+	.	gene_id "MSTRG.3604"; transcript_id "MSTRG.3604.4"; exon_number "4";
chr1	StringTie	exon	44698063	44698229	1000	+	.	gene_id "MSTRG.3604"; transcript_id "MSTRG.3604.4"; exon_number "5";
chr1	StringTie	exon	44700923	44701119	1000	+	.	gene_id "MSTRG.3604"; transcript_id "MSTRG.3604.4"; exon_number "6";
chr1	StringTie	exon	44704089	44704173	1000	+	.	gene_id "MSTRG.3604"; transcript_id "MSTRG.3604.4"; exon_number "7";
chr1	StringTie	exon	44724122	44724244	1000	+	.	gene_id "MSTRG.3604"; transcript_id "MSTRG.3604.4"; exon_number "8";
chr1	StringTie	exon	44724320	44724392	1000	+	.	gene_id "MSTRG.3604"; transcript_id "MSTRG.3604.4"; exon_number "9";
chr1	StringTie	exon	44724539	44724668	1000	+	.	gene_id "MSTRG.3604"; transcript_id "MSTRG.3604.4"; exon_number "10";
chr1	StringTie	exon	44724762	44724839	1000	+	.	gene_id "MSTRG.3604"; transcript_id "MSTRG.3604.4"; exon_number "11";
chr1	StringTie	exon	44725033	44725217	1000	+	.	gene_id "MSTRG.3604"; transcript_id "MSTRG.3604.4"; exon_number "12";
chr1	StringTie	exon	44725291	44725688	1000	+	.	gene_id "MSTRG.3604"; transcript_id "MSTRG.3604.4"; exon_number "13";
chr1	StringTie	transcript	44674707	44725617	1000	+	.	gene_id "MSTRG.3604"; transcript_id "MSTRG.3604.40";
chr1	StringTie	exon	44674707	44674873	1000	+	.	gene_id "MSTRG.3604"; transcript_id "MSTRG.3604.40"; exon_number "1";
chr1	StringTie	exon	44689676	44689874	1000	+	.	gene_id "MSTRG.3604"; transcript_id "MSTRG.3604.40"; exon_number "2";
chr1	StringTie	exon	44700923	44701119	1000	+	.	gene_id "MSTRG.3604"; transcript_id "MSTRG.3604.40"; exon_number "3";
chr1	StringTie	exon	44704089	44704173	1000	+	.	gene_id "MSTRG.3604"; transcript_id "MSTRG.3604.40"; exon_number "4";
chr1	StringTie	exon	44724122	44724668	1000	+	.	gene_id "MSTRG.3604"; transcript_id "MSTRG.3604.40"; exon_number "5";
chr1	StringTie	exon	44724762	44724839	1000	+	.	gene_id "MSTRG.3604"; transcript_id "MSTRG.3604.40"; exon_number "6";
chr1	StringTie	exon	44725136	44725217	1000	+	.	gene_id "MSTRG.3604"; transcript_id "MSTRG.3604.40"; exon_number "7";
chr1	StringTie	exon	44725291	44725617	1000	+	.	gene_id "MSTRG.3604"; transcript_id "MSTRG.3604.40"; exon_number "8";
chr1	StringTie	transcript	44674707	44725591	1000	+	.	gene_id "MSTRG.3604"; transcript_id "MSTRG.3604.41";
chr1	StringTie	exon	44674707	44674873	1000	+	.	gene_id "MSTRG.3604"; transcript_id "MSTRG.3604.41"; exon_number "1";
chr1	StringTie	exon	44689742	44689903	1000	+	.	gene_id "MSTRG.3604"; transcript_id "MSTRG.3604.41"; exon_number "2";
chr1	StringTie	exon	44697102	44697170	1000	+	.	gene_id "MSTRG.3604"; transcript_id "MSTRG.3604.41"; exon_number "3";
chr1	StringTie	exon	44700923	44701119	1000	+	.	gene_id "MSTRG.3604"; transcript_id "MSTRG.3604.41"; exon_number "4";
chr1	StringTie	exon	44724122	44724244	1000	+	.	gene_id "MSTRG.3604"; transcript_id "MSTRG.3604.41"; exon_number "5";
chr1	StringTie	exon	44724320	44724392	1000	+	.	gene_id "MSTRG.3604"; transcript_id "MSTRG.3604.41"; exon_number "6";
chr1	StringTie	exon	44724762	44725217	1000	+	.	gene_id "MSTRG.3604"; transcript_id "MSTRG.3604.41"; exon_number "7";
chr1	StringTie	exon	44725291	44725591	1000	+	.	gene_id "MSTRG.3604"; transcript_id "MSTRG.3604.41"; exon_number "8";
chr1	StringTie	transcript	44674707	44725628	1000	+	.	gene_id "MSTRG.3604"; transcript_id "MSTRG.3604.42";
chr1	StringTie	exon	44674707	44674873	1000	+	.	gene_id "MSTRG.3604"; transcript_id "MSTRG.3604.42"; exon_number "1";
chr1	StringTie	exon	44689676	44689903	1000	+	.	gene_id "MSTRG.3604"; transcript_id "MSTRG.3604.42"; exon_number "2";
chr1	StringTie	exon	44697102	44697170	1000	+	.	gene_id "MSTRG.3604"; transcript_id "MSTRG.3604.42"; exon_number "3";
chr1	StringTie	exon	44700923	44701119	1000	+	.	gene_id "MSTRG.3604"; transcript_id "MSTRG.3604.42"; exon_number "4";
chr1	StringTie	exon	44704089	44704173	1000	+	.	gene_id "MSTRG.3604"; transcript_id "MSTRG.3604.42"; exon_number "5";
chr1	StringTie	exon	44724122	44724244	1000	+	.	gene_id "MSTRG.3604"; transcript_id "MSTRG.3604.42"; exon_number "6";
chr1	StringTie	exon	44724337	44724392	1000	+	.	gene_id "MSTRG.3604"; transcript_id "MSTRG.3604.42"; exon_number "7";
chr1	StringTie	exon	44724762	44725217	1000	+	.	gene_id "MSTRG.3604"; transcript_id "MSTRG.3604.42"; exon_number "8";
chr1	StringTie	exon	44725291	44725628	1000	+	.	gene_id "MSTRG.3604"; transcript_id "MSTRG.3604.42"; exon_number "9";
chr1	StringTie	transcript	44674707	44725615	1000	+	.	gene_id "MSTRG.3604"; transcript_id "MSTRG.3604.43";
chr1	StringTie	exon	44674707	44674873	1000	+	.	gene_id "MSTRG.3604"; transcript_id "MSTRG.3604.43"; exon_number "1";
chr1	StringTie	exon	44688196	44689224	1000	+	.	gene_id "MSTRG.3604"; transcript_id "MSTRG.3604.43"; exon_number "2";
chr1	StringTie	exon	44689676	44689903	1000	+	.	gene_id "MSTRG.3604"; transcript_id "MSTRG.3604.43"; exon_number "3";
chr1	StringTie	exon	44697102	44697170	1000	+	.	gene_id "MSTRG.3604"; transcript_id "MSTRG.3604.43"; exon_number "4";
chr1	StringTie	exon	44698063	44698229	1000	+	.	gene_id "MSTRG.3604"; transcript_id "MSTRG.3604.43"; exon_number "5";
chr1	StringTie	exon	44700017	44700256	1000	+	.	gene_id "MSTRG.3604"; transcript_id "MSTRG.3604.43"; exon_number "6";
chr1	StringTie	exon	44700923	44701119	1000	+	.	gene_id "MSTRG.3604"; transcript_id "MSTRG.3604.43"; exon_number "7";
chr1	StringTie	exon	44704089	44704173	1000	+	.	gene_id "MSTRG.3604"; transcript_id "MSTRG.3604.43"; exon_number "8";
chr1	StringTie	exon	44724122	44724244	1000	+	.	gene_id "MSTRG.3604"; transcript_id "MSTRG.3604.43"; exon_number "9";
chr1	StringTie	exon	44724337	44724668	1000	+	.	gene_id "MSTRG.3604"; transcript_id "MSTRG.3604.43"; exon_number "10";
chr1	StringTie	exon	44724762	44724839	1000	+	.	gene_id "MSTRG.3604"; transcript_id "MSTRG.3604.43"; exon_number "11";
chr1	StringTie	exon	44725033	44725217	1000	+	.	gene_id "MSTRG.3604"; transcript_id "MSTRG.3604.43"; exon_number "12";
chr1	StringTie	exon	44725291	44725615	1000	+	.	gene_id "MSTRG.3604"; transcript_id "MSTRG.3604.43"; exon_number "13";
chr1	StringTie	transcript	44674707	44725646	1000	+	.	gene_id "MSTRG.3604"; transcript_id "MSTRG.3604.44";
chr1	StringTie	exon	44674707	44674873	1000	+	.	gene_id "MSTRG.3604"; transcript_id "MSTRG.3604.44"; exon_number "1";
chr1	StringTie	exon	44689676	44689874	1000	+	.	gene_id "MSTRG.3604"; transcript_id "MSTRG.3604.44"; exon_number "2";
chr1	StringTie	exon	44700923	44701119	1000	+	.	gene_id "MSTRG.3604"; transcript_id "MSTRG.3604.44"; exon_number "3";
chr1	StringTie	exon	44724122	44724244	1000	+	.	gene_id "MSTRG.3604"; transcript_id "MSTRG.3604.44"; exon_number "4";
chr1	StringTie	exon	44724320	44724668	1000	+	.	gene_id "MSTRG.3604"; transcript_id "MSTRG.3604.44"; exon_number "5";
chr1	StringTie	exon	44724762	44725217	1000	+	.	gene_id "MSTRG.3604"; transcript_id "MSTRG.3604.44"; exon_number "6";
chr1	StringTie	exon	44725291	44725646	1000	+	.	gene_id "MSTRG.3604"; transcript_id "MSTRG.3604.44"; exon_number "7";
chr1	StringTie	transcript	44674707	44725589	1000	+	.	gene_id "MSTRG.3604"; transcript_id "MSTRG.3604.45";
chr1	StringTie	exon	44674707	44674873	1000	+	.	gene_id "MSTRG.3604"; transcript_id "MSTRG.3604.45"; exon_number "1";
chr1	StringTie	exon	44689676	44689903	1000	+	.	gene_id "MSTRG.3604"; transcript_id "MSTRG.3604.45"; exon_number "2";
chr1	StringTie	exon	44697102	44697170	1000	+	.	gene_id "MSTRG.3604"; transcript_id "MSTRG.3604.45"; exon_number "3";
chr1	StringTie	exon	44700923	44701119	1000	+	.	gene_id "MSTRG.3604"; transcript_id "MSTRG.3604.45"; exon_number "4";
chr1	StringTie	exon	44704089	44704173	1000	+	.	gene_id "MSTRG.3604"; transcript_id "MSTRG.3604.45"; exon_number "5";
chr1	StringTie	exon	44724122	44724244	1000	+	.	gene_id "MSTRG.3604"; transcript_id "MSTRG.3604.45"; exon_number "6";
chr1	StringTie	exon	44724320	44724392	1000	+	.	gene_id "MSTRG.3604"; transcript_id "MSTRG.3604.45"; exon_number "7";
chr1	StringTie	exon	44724762	44724839	1000	+	.	gene_id "MSTRG.3604"; transcript_id "MSTRG.3604.45"; exon_number "8";
chr1	StringTie	exon	44725033	44725217	1000	+	.	gene_id "MSTRG.3604"; transcript_id "MSTRG.3604.45"; exon_number "9";
chr1	StringTie	exon	44725291	44725589	1000	+	.	gene_id "MSTRG.3604"; transcript_id "MSTRG.3604.45"; exon_number "10";
chr1	StringTie	transcript	44674707	44725591	1000	+	.	gene_id "MSTRG.3604"; transcript_id "MSTRG.3604.46";
chr1	StringTie	exon	44674707	44674873	1000	+	.	gene_id "MSTRG.3604"; transcript_id "MSTRG.3604.46"; exon_number "1";
chr1	StringTie	exon	44688196	44688319	1000	+	.	gene_id "MSTRG.3604"; transcript_id "MSTRG.3604.46"; exon_number "2";
chr1	StringTie	exon	44689676	44689874	1000	+	.	gene_id "MSTRG.3604"; transcript_id "MSTRG.3604.46"; exon_number "3";
chr1	StringTie	exon	44700923	44701119	1000	+	.	gene_id "MSTRG.3604"; transcript_id "MSTRG.3604.46"; exon_number "4";
chr1	StringTie	exon	44704089	44704173	1000	+	.	gene_id "MSTRG.3604"; transcript_id "MSTRG.3604.46"; exon_number "5";
chr1	StringTie	exon	44724122	44724244	1000	+	.	gene_id "MSTRG.3604"; transcript_id "MSTRG.3604.46"; exon_number "6";
chr1	StringTie	exon	44724320	44724668	1000	+	.	gene_id "MSTRG.3604"; transcript_id "MSTRG.3604.46"; exon_number "7";
chr1	StringTie	exon	44724762	44724839	1000	+	.	gene_id "MSTRG.3604"; transcript_id "MSTRG.3604.46"; exon_number "8";
chr1	StringTie	exon	44725033	44725217	1000	+	.	gene_id "MSTRG.3604"; transcript_id "MSTRG.3604.46"; exon_number "9";
chr1	StringTie	exon	44725291	44725591	1000	+	.	gene_id "MSTRG.3604"; transcript_id "MSTRG.3604.46"; exon_number "10";
chr1	StringTie	transcript	44674707	44725591	1000	+	.	gene_id "MSTRG.3604"; transcript_id "MSTRG.3604.47";
chr1	StringTie	exon	44674707	44674873	1000	+	.	gene_id "MSTRG.3604"; transcript_id "MSTRG.3604.47"; exon_number "1";
chr1	StringTie	exon	44689742	44689874	1000	+	.	gene_id "MSTRG.3604"; transcript_id "MSTRG.3604.47"; exon_number "2";
chr1	StringTie	exon	44700923	44701119	1000	+	.	gene_id "MSTRG.3604"; transcript_id "MSTRG.3604.47"; exon_number "3";
chr1	StringTie	exon	44704089	44704173	1000	+	.	gene_id "MSTRG.3604"; transcript_id "MSTRG.3604.47"; exon_number "4";
chr1	StringTie	exon	44724122	44724244	1000	+	.	gene_id "MSTRG.3604"; transcript_id "MSTRG.3604.47"; exon_number "5";
chr1	StringTie	exon	44724320	44724392	1000	+	.	gene_id "MSTRG.3604"; transcript_id "MSTRG.3604.47"; exon_number "6";
chr1	StringTie	exon	44724521	44724668	1000	+	.	gene_id "MSTRG.3604"; transcript_id "MSTRG.3604.47"; exon_number "7";
chr1	StringTie	exon	44724762	44724839	1000	+	.	gene_id "MSTRG.3604"; transcript_id "MSTRG.3604.47"; exon_number "8";
chr1	StringTie	exon	44725033	44725217	1000	+	.	gene_id "MSTRG.3604"; transcript_id "MSTRG.3604.47"; exon_number "9";
chr1	StringTie	exon	44725291	44725591	1000	+	.	gene_id "MSTRG.3604"; transcript_id "MSTRG.3604.47"; exon_number "10";
chr1	StringTie	transcript	44674707	44725584	1000	+	.	gene_id "MSTRG.3604"; transcript_id "MSTRG.3604.48";
chr1	StringTie	exon	44674707	44674873	1000	+	.	gene_id "MSTRG.3604"; transcript_id "MSTRG.3604.48"; exon_number "1";
chr1	StringTie	exon	44688196	44688319	1000	+	.	gene_id "MSTRG.3604"; transcript_id "MSTRG.3604.48"; exon_number "2";
chr1	StringTie	exon	44689676	44689874	1000	+	.	gene_id "MSTRG.3604"; transcript_id "MSTRG.3604.48"; exon_number "3";
chr1	StringTie	exon	44700923	44701119	1000	+	.	gene_id "MSTRG.3604"; transcript_id "MSTRG.3604.48"; exon_number "4";
chr1	StringTie	exon	44704089	44704173	1000	+	.	gene_id "MSTRG.3604"; transcript_id "MSTRG.3604.48"; exon_number "5";
chr1	StringTie	exon	44724122	44724244	1000	+	.	gene_id "MSTRG.3604"; transcript_id "MSTRG.3604.48"; exon_number "6";
chr1	StringTie	exon	44724337	44724392	1000	+	.	gene_id "MSTRG.3604"; transcript_id "MSTRG.3604.48"; exon_number "7";
chr1	StringTie	exon	44724539	44724668	1000	+	.	gene_id "MSTRG.3604"; transcript_id "MSTRG.3604.48"; exon_number "8";
chr1	StringTie	exon	44724762	44724839	1000	+	.	gene_id "MSTRG.3604"; transcript_id "MSTRG.3604.48"; exon_number "9";
chr1	StringTie	exon	44725033	44725217	1000	+	.	gene_id "MSTRG.3604"; transcript_id "MSTRG.3604.48"; exon_number "10";
chr1	StringTie	exon	44725291	44725584	1000	+	.	gene_id "MSTRG.3604"; transcript_id "MSTRG.3604.48"; exon_number "11";
chr1	StringTie	transcript	44674707	44725640	1000	+	.	gene_id "MSTRG.3604"; transcript_id "MSTRG.3604.49";
chr1	StringTie	exon	44674707	44674873	1000	+	.	gene_id "MSTRG.3604"; transcript_id "MSTRG.3604.49"; exon_number "1";
chr1	StringTie	exon	44688196	44689224	1000	+	.	gene_id "MSTRG.3604"; transcript_id "MSTRG.3604.49"; exon_number "2";
chr1	StringTie	exon	44689676	44689903	1000	+	.	gene_id "MSTRG.3604"; transcript_id "MSTRG.3604.49"; exon_number "3";
chr1	StringTie	exon	44697102	44697170	1000	+	.	gene_id "MSTRG.3604"; transcript_id "MSTRG.3604.49"; exon_number "4";
chr1	StringTie	exon	44698063	44698229	1000	+	.	gene_id "MSTRG.3604"; transcript_id "MSTRG.3604.49"; exon_number "5";
chr1	StringTie	exon	44700923	44701119	1000	+	.	gene_id "MSTRG.3604"; transcript_id "MSTRG.3604.49"; exon_number "6";
chr1	StringTie	exon	44704089	44704173	1000	+	.	gene_id "MSTRG.3604"; transcript_id "MSTRG.3604.49"; exon_number "7";
chr1	StringTie	exon	44724122	44724244	1000	+	.	gene_id "MSTRG.3604"; transcript_id "MSTRG.3604.49"; exon_number "8";
chr1	StringTie	exon	44724320	44724668	1000	+	.	gene_id "MSTRG.3604"; transcript_id "MSTRG.3604.49"; exon_number "9";
chr1	StringTie	exon	44724762	44725217	1000	+	.	gene_id "MSTRG.3604"; transcript_id "MSTRG.3604.49"; exon_number "10";
chr1	StringTie	exon	44725291	44725640	1000	+	.	gene_id "MSTRG.3604"; transcript_id "MSTRG.3604.49"; exon_number "11";
chr1	StringTie	transcript	44674663	44725684	1000	+	.	gene_id "MSTRG.3604"; transcript_id "MSTRG.3604.5";
chr1	StringTie	exon	44674663	44674873	1000	+	.	gene_id "MSTRG.3604"; transcript_id "MSTRG.3604.5"; exon_number "1";
chr1	StringTie	exon	44688196	44688319	1000	+	.	gene_id "MSTRG.3604"; transcript_id "MSTRG.3604.5"; exon_number "2";
chr1	StringTie	exon	44689676	44689874	1000	+	.	gene_id "MSTRG.3604"; transcript_id "MSTRG.3604.5"; exon_number "3";
chr1	StringTie	exon	44700923	44701119	1000	+	.	gene_id "MSTRG.3604"; transcript_id "MSTRG.3604.5"; exon_number "4";
chr1	StringTie	exon	44704089	44704173	1000	+	.	gene_id "MSTRG.3604"; transcript_id "MSTRG.3604.5"; exon_number "5";
chr1	StringTie	exon	44724122	44724244	1000	+	.	gene_id "MSTRG.3604"; transcript_id "MSTRG.3604.5"; exon_number "6";
chr1	StringTie	exon	44724320	44724392	1000	+	.	gene_id "MSTRG.3604"; transcript_id "MSTRG.3604.5"; exon_number "7";
chr1	StringTie	exon	44724539	44724668	1000	+	.	gene_id "MSTRG.3604"; transcript_id "MSTRG.3604.5"; exon_number "8";
chr1	StringTie	exon	44724762	44724839	1000	+	.	gene_id "MSTRG.3604"; transcript_id "MSTRG.3604.5"; exon_number "9";
chr1	StringTie	exon	44725136	44725217	1000	+	.	gene_id "MSTRG.3604"; transcript_id "MSTRG.3604.5"; exon_number "10";
chr1	StringTie	exon	44725291	44725684	1000	+	.	gene_id "MSTRG.3604"; transcript_id "MSTRG.3604.5"; exon_number "11";
chr1	StringTie	transcript	44674707	44725766	1000	+	.	gene_id "MSTRG.3604"; transcript_id "MSTRG.3604.50";
chr1	StringTie	exon	44674707	44674873	1000	+	.	gene_id "MSTRG.3604"; transcript_id "MSTRG.3604.50"; exon_number "1";
chr1	StringTie	exon	44688196	44688319	1000	+	.	gene_id "MSTRG.3604"; transcript_id "MSTRG.3604.50"; exon_number "2";
chr1	StringTie	exon	44689091	44689224	1000	+	.	gene_id "MSTRG.3604"; transcript_id "MSTRG.3604.50"; exon_number "3";
chr1	StringTie	exon	44689676	44689903	1000	+	.	gene_id "MSTRG.3604"; transcript_id "MSTRG.3604.50"; exon_number "4";
chr1	StringTie	exon	44697102	44697170	1000	+	.	gene_id "MSTRG.3604"; transcript_id "MSTRG.3604.50"; exon_number "5";
chr1	StringTie	exon	44698063	44698229	1000	+	.	gene_id "MSTRG.3604"; transcript_id "MSTRG.3604.50"; exon_number "6";
chr1	StringTie	exon	44700923	44701119	1000	+	.	gene_id "MSTRG.3604"; transcript_id "MSTRG.3604.50"; exon_number "7";
chr1	StringTie	exon	44704089	44704173	1000	+	.	gene_id "MSTRG.3604"; transcript_id "MSTRG.3604.50"; exon_number "8";
chr1	StringTie	exon	44724122	44724244	1000	+	.	gene_id "MSTRG.3604"; transcript_id "MSTRG.3604.50"; exon_number "9";
chr1	StringTie	exon	44724320	44724668	1000	+	.	gene_id "MSTRG.3604"; transcript_id "MSTRG.3604.50"; exon_number "10";
chr1	StringTie	exon	44724762	44725766	1000	+	.	gene_id "MSTRG.3604"; transcript_id "MSTRG.3604.50"; exon_number "11";
chr1	StringTie	transcript	44674707	44725614	1000	+	.	gene_id "MSTRG.3604"; transcript_id "MSTRG.3604.51";
chr1	StringTie	exon	44674707	44674873	1000	+	.	gene_id "MSTRG.3604"; transcript_id "MSTRG.3604.51"; exon_number "1";
chr1	StringTie	exon	44688196	44688319	1000	+	.	gene_id "MSTRG.3604"; transcript_id "MSTRG.3604.51"; exon_number "2";
chr1	StringTie	exon	44689109	44689224	1000	+	.	gene_id "MSTRG.3604"; transcript_id "MSTRG.3604.51"; exon_number "3";
chr1	StringTie	exon	44689676	44689903	1000	+	.	gene_id "MSTRG.3604"; transcript_id "MSTRG.3604.51"; exon_number "4";
chr1	StringTie	exon	44697102	44697170	1000	+	.	gene_id "MSTRG.3604"; transcript_id "MSTRG.3604.51"; exon_number "5";
chr1	StringTie	exon	44698063	44698229	1000	+	.	gene_id "MSTRG.3604"; transcript_id "MSTRG.3604.51"; exon_number "6";
chr1	StringTie	exon	44700923	44701119	1000	+	.	gene_id "MSTRG.3604"; transcript_id "MSTRG.3604.51"; exon_number "7";
chr1	StringTie	exon	44704089	44704173	1000	+	.	gene_id "MSTRG.3604"; transcript_id "MSTRG.3604.51"; exon_number "8";
chr1	StringTie	exon	44724122	44724244	1000	+	.	gene_id "MSTRG.3604"; transcript_id "MSTRG.3604.51"; exon_number "9";
chr1	StringTie	exon	44724320	44724392	1000	+	.	gene_id "MSTRG.3604"; transcript_id "MSTRG.3604.51"; exon_number "10";
chr1	StringTie	exon	44724539	44724668	1000	+	.	gene_id "MSTRG.3604"; transcript_id "MSTRG.3604.51"; exon_number "11";
chr1	StringTie	exon	44724762	44724839	1000	+	.	gene_id "MSTRG.3604"; transcript_id "MSTRG.3604.51"; exon_number "12";
chr1	StringTie	exon	44725033	44725217	1000	+	.	gene_id "MSTRG.3604"; transcript_id "MSTRG.3604.51"; exon_number "13";
chr1	StringTie	exon	44725291	44725614	1000	+	.	gene_id "MSTRG.3604"; transcript_id "MSTRG.3604.51"; exon_number "14";
chr1	StringTie	transcript	44674709	44725589	1000	+	.	gene_id "MSTRG.3604"; transcript_id "MSTRG.3604.52";
chr1	StringTie	exon	44674709	44674873	1000	+	.	gene_id "MSTRG.3604"; transcript_id "MSTRG.3604.52"; exon_number "1";
chr1	StringTie	exon	44689742	44689903	1000	+	.	gene_id "MSTRG.3604"; transcript_id "MSTRG.3604.52"; exon_number "2";
chr1	StringTie	exon	44697102	44697170	1000	+	.	gene_id "MSTRG.3604"; transcript_id "MSTRG.3604.52"; exon_number "3";
chr1	StringTie	exon	44698063	44698229	1000	+	.	gene_id "MSTRG.3604"; transcript_id "MSTRG.3604.52"; exon_number "4";
chr1	StringTie	exon	44700923	44701119	1000	+	.	gene_id "MSTRG.3604"; transcript_id "MSTRG.3604.52"; exon_number "5";
chr1	StringTie	exon	44724122	44724244	1000	+	.	gene_id "MSTRG.3604"; transcript_id "MSTRG.3604.52"; exon_number "6";
chr1	StringTie	exon	44724320	44725217	1000	+	.	gene_id "MSTRG.3604"; transcript_id "MSTRG.3604.52"; exon_number "7";
chr1	StringTie	exon	44725291	44725589	1000	+	.	gene_id "MSTRG.3604"; transcript_id "MSTRG.3604.52"; exon_number "8";
chr1	StringTie	transcript	44674709	44725697	1000	+	.	gene_id "MSTRG.3604"; transcript_id "MSTRG.3604.53";
chr1	StringTie	exon	44674709	44674873	1000	+	.	gene_id "MSTRG.3604"; transcript_id "MSTRG.3604.53"; exon_number "1";
chr1	StringTie	exon	44688196	44688319	1000	+	.	gene_id "MSTRG.3604"; transcript_id "MSTRG.3604.53"; exon_number "2";
chr1	StringTie	exon	44689109	44689224	1000	+	.	gene_id "MSTRG.3604"; transcript_id "MSTRG.3604.53"; exon_number "3";
chr1	StringTie	exon	44689676	44689874	1000	+	.	gene_id "MSTRG.3604"; transcript_id "MSTRG.3604.53"; exon_number "4";
chr1	StringTie	exon	44700923	44701119	1000	+	.	gene_id "MSTRG.3604"; transcript_id "MSTRG.3604.53"; exon_number "5";
chr1	StringTie	exon	44704089	44704173	1000	+	.	gene_id "MSTRG.3604"; transcript_id "MSTRG.3604.53"; exon_number "6";
chr1	StringTie	exon	44724122	44724244	1000	+	.	gene_id "MSTRG.3604"; transcript_id "MSTRG.3604.53"; exon_number "7";
chr1	StringTie	exon	44724320	44724668	1000	+	.	gene_id "MSTRG.3604"; transcript_id "MSTRG.3604.53"; exon_number "8";
chr1	StringTie	exon	44724762	44725217	1000	+	.	gene_id "MSTRG.3604"; transcript_id "MSTRG.3604.53"; exon_number "9";
chr1	StringTie	exon	44725291	44725697	1000	+	.	gene_id "MSTRG.3604"; transcript_id "MSTRG.3604.53"; exon_number "10";
chr1	StringTie	transcript	44674709	44725590	1000	+	.	gene_id "MSTRG.3604"; transcript_id "MSTRG.3604.54";
chr1	StringTie	exon	44674709	44674873	1000	+	.	gene_id "MSTRG.3604"; transcript_id "MSTRG.3604.54"; exon_number "1";
chr1	StringTie	exon	44689676	44689903	1000	+	.	gene_id "MSTRG.3604"; transcript_id "MSTRG.3604.54"; exon_number "2";
chr1	StringTie	exon	44697102	44697170	1000	+	.	gene_id "MSTRG.3604"; transcript_id "MSTRG.3604.54"; exon_number "3";
chr1	StringTie	exon	44700923	44701119	1000	+	.	gene_id "MSTRG.3604"; transcript_id "MSTRG.3604.54"; exon_number "4";
chr1	StringTie	exon	44704089	44704173	1000	+	.	gene_id "MSTRG.3604"; transcript_id "MSTRG.3604.54"; exon_number "5";
chr1	StringTie	exon	44724122	44724244	1000	+	.	gene_id "MSTRG.3604"; transcript_id "MSTRG.3604.54"; exon_number "6";
chr1	StringTie	exon	44724320	44724392	1000	+	.	gene_id "MSTRG.3604"; transcript_id "MSTRG.3604.54"; exon_number "7";
chr1	StringTie	exon	44724539	44724668	1000	+	.	gene_id "MSTRG.3604"; transcript_id "MSTRG.3604.54"; exon_number "8";
chr1	StringTie	exon	44724762	44724839	1000	+	.	gene_id "MSTRG.3604"; transcript_id "MSTRG.3604.54"; exon_number "9";
chr1	StringTie	exon	44725033	44725217	1000	+	.	gene_id "MSTRG.3604"; transcript_id "MSTRG.3604.54"; exon_number "10";
chr1	StringTie	exon	44725291	44725590	1000	+	.	gene_id "MSTRG.3604"; transcript_id "MSTRG.3604.54"; exon_number "11";
chr1	StringTie	transcript	44674713	44725665	1000	+	.	gene_id "MSTRG.3604"; transcript_id "MSTRG.3604.55";
chr1	StringTie	exon	44674713	44674873	1000	+	.	gene_id "MSTRG.3604"; transcript_id "MSTRG.3604.55"; exon_number "1";
chr1	StringTie	exon	44684393	44684656	1000	+	.	gene_id "MSTRG.3604"; transcript_id "MSTRG.3604.55"; exon_number "2";
chr1	StringTie	exon	44688196	44688319	1000	+	.	gene_id "MSTRG.3604"; transcript_id "MSTRG.3604.55"; exon_number "3";
chr1	StringTie	exon	44689676	44689903	1000	+	.	gene_id "MSTRG.3604"; transcript_id "MSTRG.3604.55"; exon_number "4";
chr1	StringTie	exon	44697102	44697170	1000	+	.	gene_id "MSTRG.3604"; transcript_id "MSTRG.3604.55"; exon_number "5";
chr1	StringTie	exon	44698063	44698229	1000	+	.	gene_id "MSTRG.3604"; transcript_id "MSTRG.3604.55"; exon_number "6";
chr1	StringTie	exon	44700923	44701119	1000	+	.	gene_id "MSTRG.3604"; transcript_id "MSTRG.3604.55"; exon_number "7";
chr1	StringTie	exon	44704089	44704173	1000	+	.	gene_id "MSTRG.3604"; transcript_id "MSTRG.3604.55"; exon_number "8";
chr1	StringTie	exon	44724122	44724244	1000	+	.	gene_id "MSTRG.3604"; transcript_id "MSTRG.3604.55"; exon_number "9";
chr1	StringTie	exon	44724320	44724392	1000	+	.	gene_id "MSTRG.3604"; transcript_id "MSTRG.3604.55"; exon_number "10";
chr1	StringTie	exon	44724539	44724668	1000	+	.	gene_id "MSTRG.3604"; transcript_id "MSTRG.3604.55"; exon_number "11";
chr1	StringTie	exon	44724762	44724839	1000	+	.	gene_id "MSTRG.3604"; transcript_id "MSTRG.3604.55"; exon_number "12";
chr1	StringTie	exon	44725033	44725217	1000	+	.	gene_id "MSTRG.3604"; transcript_id "MSTRG.3604.55"; exon_number "13";
chr1	StringTie	exon	44725291	44725665	1000	+	.	gene_id "MSTRG.3604"; transcript_id "MSTRG.3604.55"; exon_number "14";
chr1	StringTie	transcript	44674713	44725632	1000	+	.	gene_id "MSTRG.3604"; transcript_id "MSTRG.3604.56";
chr1	StringTie	exon	44674713	44674873	1000	+	.	gene_id "MSTRG.3604"; transcript_id "MSTRG.3604.56"; exon_number "1";
chr1	StringTie	exon	44684393	44684656	1000	+	.	gene_id "MSTRG.3604"; transcript_id "MSTRG.3604.56"; exon_number "2";
chr1	StringTie	exon	44688196	44688319	1000	+	.	gene_id "MSTRG.3604"; transcript_id "MSTRG.3604.56"; exon_number "3";
chr1	StringTie	exon	44689676	44689903	1000	+	.	gene_id "MSTRG.3604"; transcript_id "MSTRG.3604.56"; exon_number "4";
chr1	StringTie	exon	44697102	44697170	1000	+	.	gene_id "MSTRG.3604"; transcript_id "MSTRG.3604.56"; exon_number "5";
chr1	StringTie	exon	44698063	44698229	1000	+	.	gene_id "MSTRG.3604"; transcript_id "MSTRG.3604.56"; exon_number "6";
chr1	StringTie	exon	44700923	44701119	1000	+	.	gene_id "MSTRG.3604"; transcript_id "MSTRG.3604.56"; exon_number "7";
chr1	StringTie	exon	44704089	44704173	1000	+	.	gene_id "MSTRG.3604"; transcript_id "MSTRG.3604.56"; exon_number "8";
chr1	StringTie	exon	44724122	44724244	1000	+	.	gene_id "MSTRG.3604"; transcript_id "MSTRG.3604.56"; exon_number "9";
chr1	StringTie	exon	44724320	44724392	1000	+	.	gene_id "MSTRG.3604"; transcript_id "MSTRG.3604.56"; exon_number "10";
chr1	StringTie	exon	44724521	44724668	1000	+	.	gene_id "MSTRG.3604"; transcript_id "MSTRG.3604.56"; exon_number "11";
chr1	StringTie	exon	44724762	44725217	1000	+	.	gene_id "MSTRG.3604"; transcript_id "MSTRG.3604.56"; exon_number "12";
chr1	StringTie	exon	44725291	44725632	1000	+	.	gene_id "MSTRG.3604"; transcript_id "MSTRG.3604.56"; exon_number "13";
chr1	StringTie	transcript	44674713	44725760	1000	+	.	gene_id "MSTRG.3604"; transcript_id "MSTRG.3604.57";
chr1	StringTie	exon	44674713	44674873	1000	+	.	gene_id "MSTRG.3604"; transcript_id "MSTRG.3604.57"; exon_number "1";
chr1	StringTie	exon	44684393	44684656	1000	+	.	gene_id "MSTRG.3604"; transcript_id "MSTRG.3604.57"; exon_number "2";
chr1	StringTie	exon	44688196	44688319	1000	+	.	gene_id "MSTRG.3604"; transcript_id "MSTRG.3604.57"; exon_number "3";
chr1	StringTie	exon	44689676	44689903	1000	+	.	gene_id "MSTRG.3604"; transcript_id "MSTRG.3604.57"; exon_number "4";
chr1	StringTie	exon	44697102	44697170	1000	+	.	gene_id "MSTRG.3604"; transcript_id "MSTRG.3604.57"; exon_number "5";
chr1	StringTie	exon	44698063	44698177	1000	+	.	gene_id "MSTRG.3604"; transcript_id "MSTRG.3604.57"; exon_number "6";
chr1	StringTie	exon	44700923	44701119	1000	+	.	gene_id "MSTRG.3604"; transcript_id "MSTRG.3604.57"; exon_number "7";
chr1	StringTie	exon	44704089	44704173	1000	+	.	gene_id "MSTRG.3604"; transcript_id "MSTRG.3604.57"; exon_number "8";
chr1	StringTie	exon	44723219	44723906	1000	+	.	gene_id "MSTRG.3604"; transcript_id "MSTRG.3604.57"; exon_number "9";
chr1	StringTie	exon	44724122	44724244	1000	+	.	gene_id "MSTRG.3604"; transcript_id "MSTRG.3604.57"; exon_number "10";
chr1	StringTie	exon	44724320	44724392	1000	+	.	gene_id "MSTRG.3604"; transcript_id "MSTRG.3604.57"; exon_number "11";
chr1	StringTie	exon	44724539	44724668	1000	+	.	gene_id "MSTRG.3604"; transcript_id "MSTRG.3604.57"; exon_number "12";
chr1	StringTie	exon	44724762	44725217	1000	+	.	gene_id "MSTRG.3604"; transcript_id "MSTRG.3604.57"; exon_number "13";
chr1	StringTie	exon	44725291	44725760	1000	+	.	gene_id "MSTRG.3604"; transcript_id "MSTRG.3604.57"; exon_number "14";
chr1	StringTie	transcript	44674713	44725561	1000	+	.	gene_id "MSTRG.3604"; transcript_id "MSTRG.3604.58";
chr1	StringTie	exon	44674713	44674873	1000	+	.	gene_id "MSTRG.3604"; transcript_id "MSTRG.3604.58"; exon_number "1";
chr1	StringTie	exon	44684393	44684656	1000	+	.	gene_id "MSTRG.3604"; transcript_id "MSTRG.3604.58"; exon_number "2";
chr1	StringTie	exon	44688196	44688319	1000	+	.	gene_id "MSTRG.3604"; transcript_id "MSTRG.3604.58"; exon_number "3";
chr1	StringTie	exon	44689676	44689903	1000	+	.	gene_id "MSTRG.3604"; transcript_id "MSTRG.3604.58"; exon_number "4";
chr1	StringTie	exon	44697102	44697170	1000	+	.	gene_id "MSTRG.3604"; transcript_id "MSTRG.3604.58"; exon_number "5";
chr1	StringTie	exon	44698063	44698229	1000	+	.	gene_id "MSTRG.3604"; transcript_id "MSTRG.3604.58"; exon_number "6";
chr1	StringTie	exon	44700923	44701119	1000	+	.	gene_id "MSTRG.3604"; transcript_id "MSTRG.3604.58"; exon_number "7";
chr1	StringTie	exon	44704089	44704173	1000	+	.	gene_id "MSTRG.3604"; transcript_id "MSTRG.3604.58"; exon_number "8";
chr1	StringTie	exon	44724122	44724668	1000	+	.	gene_id "MSTRG.3604"; transcript_id "MSTRG.3604.58"; exon_number "9";
chr1	StringTie	exon	44724774	44724839	1000	+	.	gene_id "MSTRG.3604"; transcript_id "MSTRG.3604.58"; exon_number "10";
chr1	StringTie	exon	44725033	44725217	1000	+	.	gene_id "MSTRG.3604"; transcript_id "MSTRG.3604.58"; exon_number "11";
chr1	StringTie	exon	44725291	44725561	1000	+	.	gene_id "MSTRG.3604"; transcript_id "MSTRG.3604.58"; exon_number "12";
chr1	StringTie	transcript	44674713	44714717	1000	+	.	gene_id "MSTRG.3604"; transcript_id "MSTRG.3604.59";
chr1	StringTie	exon	44674713	44674873	1000	+	.	gene_id "MSTRG.3604"; transcript_id "MSTRG.3604.59"; exon_number "1";
chr1	StringTie	exon	44684393	44684656	1000	+	.	gene_id "MSTRG.3604"; transcript_id "MSTRG.3604.59"; exon_number "2";
chr1	StringTie	exon	44688196	44688319	1000	+	.	gene_id "MSTRG.3604"; transcript_id "MSTRG.3604.59"; exon_number "3";
chr1	StringTie	exon	44689676	44689903	1000	+	.	gene_id "MSTRG.3604"; transcript_id "MSTRG.3604.59"; exon_number "4";
chr1	StringTie	exon	44697102	44697170	1000	+	.	gene_id "MSTRG.3604"; transcript_id "MSTRG.3604.59"; exon_number "5";
chr1	StringTie	exon	44698063	44698229	1000	+	.	gene_id "MSTRG.3604"; transcript_id "MSTRG.3604.59"; exon_number "6";
chr1	StringTie	exon	44700923	44701119	1000	+	.	gene_id "MSTRG.3604"; transcript_id "MSTRG.3604.59"; exon_number "7";
chr1	StringTie	exon	44704089	44704173	1000	+	.	gene_id "MSTRG.3604"; transcript_id "MSTRG.3604.59"; exon_number "8";
chr1	StringTie	exon	44714693	44714717	1000	+	.	gene_id "MSTRG.3604"; transcript_id "MSTRG.3604.59"; exon_number "9";
chr1	StringTie	transcript	44674675	44725592	1000	+	.	gene_id "MSTRG.3604"; transcript_id "MSTRG.3604.6";
chr1	StringTie	exon	44674675	44674873	1000	+	.	gene_id "MSTRG.3604"; transcript_id "MSTRG.3604.6"; exon_number "1";
chr1	StringTie	exon	44689676	44689874	1000	+	.	gene_id "MSTRG.3604"; transcript_id "MSTRG.3604.6"; exon_number "2";
chr1	StringTie	exon	44700923	44701119	1000	+	.	gene_id "MSTRG.3604"; transcript_id "MSTRG.3604.6"; exon_number "3";
chr1	StringTie	exon	44704089	44704173	1000	+	.	gene_id "MSTRG.3604"; transcript_id "MSTRG.3604.6"; exon_number "4";
chr1	StringTie	exon	44724122	44724244	1000	+	.	gene_id "MSTRG.3604"; transcript_id "MSTRG.3604.6"; exon_number "5";
chr1	StringTie	exon	44724337	44724392	1000	+	.	gene_id "MSTRG.3604"; transcript_id "MSTRG.3604.6"; exon_number "6";
chr1	StringTie	exon	44724539	44724668	1000	+	.	gene_id "MSTRG.3604"; transcript_id "MSTRG.3604.6"; exon_number "7";
chr1	StringTie	exon	44724774	44725217	1000	+	.	gene_id "MSTRG.3604"; transcript_id "MSTRG.3604.6"; exon_number "8";
chr1	StringTie	exon	44725291	44725592	1000	+	.	gene_id "MSTRG.3604"; transcript_id "MSTRG.3604.6"; exon_number "9";
chr1	StringTie	transcript	44674713	44725660	1000	+	.	gene_id "MSTRG.3604"; transcript_id "MSTRG.3604.60";
chr1	StringTie	exon	44674713	44674873	1000	+	.	gene_id "MSTRG.3604"; transcript_id "MSTRG.3604.60"; exon_number "1";
chr1	StringTie	exon	44689676	44689874	1000	+	.	gene_id "MSTRG.3604"; transcript_id "MSTRG.3604.60"; exon_number "2";
chr1	StringTie	exon	44698063	44698229	1000	+	.	gene_id "MSTRG.3604"; transcript_id "MSTRG.3604.60"; exon_number "3";
chr1	StringTie	exon	44700923	44701119	1000	+	.	gene_id "MSTRG.3604"; transcript_id "MSTRG.3604.60"; exon_number "4";
chr1	StringTie	exon	44704089	44704173	1000	+	.	gene_id "MSTRG.3604"; transcript_id "MSTRG.3604.60"; exon_number "5";
chr1	StringTie	exon	44724122	44724244	1000	+	.	gene_id "MSTRG.3604"; transcript_id "MSTRG.3604.60"; exon_number "6";
chr1	StringTie	exon	44724337	44724392	1000	+	.	gene_id "MSTRG.3604"; transcript_id "MSTRG.3604.60"; exon_number "7";
chr1	StringTie	exon	44724539	44724668	1000	+	.	gene_id "MSTRG.3604"; transcript_id "MSTRG.3604.60"; exon_number "8";
chr1	StringTie	exon	44724762	44724839	1000	+	.	gene_id "MSTRG.3604"; transcript_id "MSTRG.3604.60"; exon_number "9";
chr1	StringTie	exon	44725033	44725217	1000	+	.	gene_id "MSTRG.3604"; transcript_id "MSTRG.3604.60"; exon_number "10";
chr1	StringTie	exon	44725291	44725660	1000	+	.	gene_id "MSTRG.3604"; transcript_id "MSTRG.3604.60"; exon_number "11";
chr1	StringTie	transcript	44674714	44725591	1000	+	.	gene_id "MSTRG.3604"; transcript_id "MSTRG.3604.64";
chr1	StringTie	exon	44674714	44674873	1000	+	.	gene_id "MSTRG.3604"; transcript_id "MSTRG.3604.64"; exon_number "1";
chr1	StringTie	exon	44689676	44689903	1000	+	.	gene_id "MSTRG.3604"; transcript_id "MSTRG.3604.64"; exon_number "2";
chr1	StringTie	exon	44697102	44697170	1000	+	.	gene_id "MSTRG.3604"; transcript_id "MSTRG.3604.64"; exon_number "3";
chr1	StringTie	exon	44698063	44698229	1000	+	.	gene_id "MSTRG.3604"; transcript_id "MSTRG.3604.64"; exon_number "4";
chr1	StringTie	exon	44700923	44701119	1000	+	.	gene_id "MSTRG.3604"; transcript_id "MSTRG.3604.64"; exon_number "5";
chr1	StringTie	exon	44724122	44724244	1000	+	.	gene_id "MSTRG.3604"; transcript_id "MSTRG.3604.64"; exon_number "6";
chr1	StringTie	exon	44724320	44724392	1000	+	.	gene_id "MSTRG.3604"; transcript_id "MSTRG.3604.64"; exon_number "7";
chr1	StringTie	exon	44724539	44724668	1000	+	.	gene_id "MSTRG.3604"; transcript_id "MSTRG.3604.64"; exon_number "8";
chr1	StringTie	exon	44724762	44725217	1000	+	.	gene_id "MSTRG.3604"; transcript_id "MSTRG.3604.64"; exon_number "9";
chr1	StringTie	exon	44725291	44725591	1000	+	.	gene_id "MSTRG.3604"; transcript_id "MSTRG.3604.64"; exon_number "10";
chr1	StringTie	transcript	44674715	44725616	1000	+	.	gene_id "MSTRG.3604"; transcript_id "MSTRG.3604.65";
chr1	StringTie	exon	44674715	44674873	1000	+	.	gene_id "MSTRG.3604"; transcript_id "MSTRG.3604.65"; exon_number "1";
chr1	StringTie	exon	44688196	44688319	1000	+	.	gene_id "MSTRG.3604"; transcript_id "MSTRG.3604.65"; exon_number "2";
chr1	StringTie	exon	44689676	44689903	1000	+	.	gene_id "MSTRG.3604"; transcript_id "MSTRG.3604.65"; exon_number "3";
chr1	StringTie	exon	44697102	44697170	1000	+	.	gene_id "MSTRG.3604"; transcript_id "MSTRG.3604.65"; exon_number "4";
chr1	StringTie	exon	44698063	44698229	1000	+	.	gene_id "MSTRG.3604"; transcript_id "MSTRG.3604.65"; exon_number "5";
chr1	StringTie	exon	44700923	44701119	1000	+	.	gene_id "MSTRG.3604"; transcript_id "MSTRG.3604.65"; exon_number "6";
chr1	StringTie	exon	44704089	44704173	1000	+	.	gene_id "MSTRG.3604"; transcript_id "MSTRG.3604.65"; exon_number "7";
chr1	StringTie	exon	44724122	44724244	1000	+	.	gene_id "MSTRG.3604"; transcript_id "MSTRG.3604.65"; exon_number "8";
chr1	StringTie	exon	44724320	44724392	1000	+	.	gene_id "MSTRG.3604"; transcript_id "MSTRG.3604.65"; exon_number "9";
chr1	StringTie	exon	44724539	44724668	1000	+	.	gene_id "MSTRG.3604"; transcript_id "MSTRG.3604.65"; exon_number "10";
chr1	StringTie	exon	44724762	44724839	1000	+	.	gene_id "MSTRG.3604"; transcript_id "MSTRG.3604.65"; exon_number "11";
chr1	StringTie	exon	44725033	44725217	1000	+	.	gene_id "MSTRG.3604"; transcript_id "MSTRG.3604.65"; exon_number "12";
chr1	StringTie	exon	44725291	44725616	1000	+	.	gene_id "MSTRG.3604"; transcript_id "MSTRG.3604.65"; exon_number "13";
chr1	StringTie	transcript	44674716	44725591	1000	+	.	gene_id "MSTRG.3604"; transcript_id "MSTRG.3604.66";
chr1	StringTie	exon	44674716	44674873	1000	+	.	gene_id "MSTRG.3604"; transcript_id "MSTRG.3604.66"; exon_number "1";
chr1	StringTie	exon	44684393	44684656	1000	+	.	gene_id "MSTRG.3604"; transcript_id "MSTRG.3604.66"; exon_number "2";
chr1	StringTie	exon	44689676	44689903	1000	+	.	gene_id "MSTRG.3604"; transcript_id "MSTRG.3604.66"; exon_number "3";
chr1	StringTie	exon	44697102	44697170	1000	+	.	gene_id "MSTRG.3604"; transcript_id "MSTRG.3604.66"; exon_number "4";
chr1	StringTie	exon	44698063	44698229	1000	+	.	gene_id "MSTRG.3604"; transcript_id "MSTRG.3604.66"; exon_number "5";
chr1	StringTie	exon	44700923	44701119	1000	+	.	gene_id "MSTRG.3604"; transcript_id "MSTRG.3604.66"; exon_number "6";
chr1	StringTie	exon	44704089	44704173	1000	+	.	gene_id "MSTRG.3604"; transcript_id "MSTRG.3604.66"; exon_number "7";
chr1	StringTie	exon	44724122	44724244	1000	+	.	gene_id "MSTRG.3604"; transcript_id "MSTRG.3604.66"; exon_number "8";
chr1	StringTie	exon	44724320	44724392	1000	+	.	gene_id "MSTRG.3604"; transcript_id "MSTRG.3604.66"; exon_number "9";
chr1	StringTie	exon	44724539	44724668	1000	+	.	gene_id "MSTRG.3604"; transcript_id "MSTRG.3604.66"; exon_number "10";
chr1	StringTie	exon	44724762	44724839	1000	+	.	gene_id "MSTRG.3604"; transcript_id "MSTRG.3604.66"; exon_number "11";
chr1	StringTie	exon	44725033	44725217	1000	+	.	gene_id "MSTRG.3604"; transcript_id "MSTRG.3604.66"; exon_number "12";
chr1	StringTie	exon	44725291	44725591	1000	+	.	gene_id "MSTRG.3604"; transcript_id "MSTRG.3604.66"; exon_number "13";
chr1	StringTie	transcript	44674717	44725589	1000	+	.	gene_id "MSTRG.3604"; transcript_id "MSTRG.3604.67";
chr1	StringTie	exon	44674717	44674873	1000	+	.	gene_id "MSTRG.3604"; transcript_id "MSTRG.3604.67"; exon_number "1";
chr1	StringTie	exon	44689109	44689224	1000	+	.	gene_id "MSTRG.3604"; transcript_id "MSTRG.3604.67"; exon_number "2";
chr1	StringTie	exon	44689676	44689874	1000	+	.	gene_id "MSTRG.3604"; transcript_id "MSTRG.3604.67"; exon_number "3";
chr1	StringTie	exon	44700923	44701119	1000	+	.	gene_id "MSTRG.3604"; transcript_id "MSTRG.3604.67"; exon_number "4";
chr1	StringTie	exon	44704089	44704173	1000	+	.	gene_id "MSTRG.3604"; transcript_id "MSTRG.3604.67"; exon_number "5";
chr1	StringTie	exon	44724122	44724244	1000	+	.	gene_id "MSTRG.3604"; transcript_id "MSTRG.3604.67"; exon_number "6";
chr1	StringTie	exon	44724337	44724392	1000	+	.	gene_id "MSTRG.3604"; transcript_id "MSTRG.3604.67"; exon_number "7";
chr1	StringTie	exon	44724521	44724668	1000	+	.	gene_id "MSTRG.3604"; transcript_id "MSTRG.3604.67"; exon_number "8";
chr1	StringTie	exon	44724762	44725217	1000	+	.	gene_id "MSTRG.3604"; transcript_id "MSTRG.3604.67"; exon_number "9";
chr1	StringTie	exon	44725291	44725589	1000	+	.	gene_id "MSTRG.3604"; transcript_id "MSTRG.3604.67"; exon_number "10";
chr1	StringTie	transcript	44674718	44725711	1000	+	.	gene_id "MSTRG.3604"; transcript_id "MSTRG.3604.68";
chr1	StringTie	exon	44674718	44674873	1000	+	.	gene_id "MSTRG.3604"; transcript_id "MSTRG.3604.68"; exon_number "1";
chr1	StringTie	exon	44688196	44688319	1000	+	.	gene_id "MSTRG.3604"; transcript_id "MSTRG.3604.68"; exon_number "2";
chr1	StringTie	exon	44689091	44689224	1000	+	.	gene_id "MSTRG.3604"; transcript_id "MSTRG.3604.68"; exon_number "3";
chr1	StringTie	exon	44689676	44689874	1000	+	.	gene_id "MSTRG.3604"; transcript_id "MSTRG.3604.68"; exon_number "4";
chr1	StringTie	exon	44698063	44698229	1000	+	.	gene_id "MSTRG.3604"; transcript_id "MSTRG.3604.68"; exon_number "5";
chr1	StringTie	exon	44700923	44701119	1000	+	.	gene_id "MSTRG.3604"; transcript_id "MSTRG.3604.68"; exon_number "6";
chr1	StringTie	exon	44704089	44704173	1000	+	.	gene_id "MSTRG.3604"; transcript_id "MSTRG.3604.68"; exon_number "7";
chr1	StringTie	exon	44724122	44724244	1000	+	.	gene_id "MSTRG.3604"; transcript_id "MSTRG.3604.68"; exon_number "8";
chr1	StringTie	exon	44724320	44724392	1000	+	.	gene_id "MSTRG.3604"; transcript_id "MSTRG.3604.68"; exon_number "9";
chr1	StringTie	exon	44724539	44724668	1000	+	.	gene_id "MSTRG.3604"; transcript_id "MSTRG.3604.68"; exon_number "10";
chr1	StringTie	exon	44724762	44725217	1000	+	.	gene_id "MSTRG.3604"; transcript_id "MSTRG.3604.68"; exon_number "11";
chr1	StringTie	exon	44725291	44725711	1000	+	.	gene_id "MSTRG.3604"; transcript_id "MSTRG.3604.68"; exon_number "12";
chr1	StringTie	transcript	44674718	44725591	1000	+	.	gene_id "MSTRG.3604"; transcript_id "MSTRG.3604.69";
chr1	StringTie	exon	44674718	44674873	1000	+	.	gene_id "MSTRG.3604"; transcript_id "MSTRG.3604.69"; exon_number "1";
chr1	StringTie	exon	44688196	44689224	1000	+	.	gene_id "MSTRG.3604"; transcript_id "MSTRG.3604.69"; exon_number "2";
chr1	StringTie	exon	44689676	44689903	1000	+	.	gene_id "MSTRG.3604"; transcript_id "MSTRG.3604.69"; exon_number "3";
chr1	StringTie	exon	44697102	44697170	1000	+	.	gene_id "MSTRG.3604"; transcript_id "MSTRG.3604.69"; exon_number "4";
chr1	StringTie	exon	44700923	44701119	1000	+	.	gene_id "MSTRG.3604"; transcript_id "MSTRG.3604.69"; exon_number "5";
chr1	StringTie	exon	44704089	44704173	1000	+	.	gene_id "MSTRG.3604"; transcript_id "MSTRG.3604.69"; exon_number "6";
chr1	StringTie	exon	44724122	44724244	1000	+	.	gene_id "MSTRG.3604"; transcript_id "MSTRG.3604.69"; exon_number "7";
chr1	StringTie	exon	44724320	44724668	1000	+	.	gene_id "MSTRG.3604"; transcript_id "MSTRG.3604.69"; exon_number "8";
chr1	StringTie	exon	44724762	44724839	1000	+	.	gene_id "MSTRG.3604"; transcript_id "MSTRG.3604.69"; exon_number "9";
chr1	StringTie	exon	44725136	44725217	1000	+	.	gene_id "MSTRG.3604"; transcript_id "MSTRG.3604.69"; exon_number "10";
chr1	StringTie	exon	44725291	44725591	1000	+	.	gene_id "MSTRG.3604"; transcript_id "MSTRG.3604.69"; exon_number "11";
chr1	StringTie	transcript	44674683	44725792	1000	+	.	gene_id "MSTRG.3604"; transcript_id "MSTRG.3604.7";
chr1	StringTie	exon	44674683	44674873	1000	+	.	gene_id "MSTRG.3604"; transcript_id "MSTRG.3604.7"; exon_number "1";
chr1	StringTie	exon	44689091	44689224	1000	+	.	gene_id "MSTRG.3604"; transcript_id "MSTRG.3604.7"; exon_number "2";
chr1	StringTie	exon	44689676	44689903	1000	+	.	gene_id "MSTRG.3604"; transcript_id "MSTRG.3604.7"; exon_number "3";
chr1	StringTie	exon	44697102	44697170	1000	+	.	gene_id "MSTRG.3604"; transcript_id "MSTRG.3604.7"; exon_number "4";
chr1	StringTie	exon	44698063	44698229	1000	+	.	gene_id "MSTRG.3604"; transcript_id "MSTRG.3604.7"; exon_number "5";
chr1	StringTie	exon	44700923	44701119	1000	+	.	gene_id "MSTRG.3604"; transcript_id "MSTRG.3604.7"; exon_number "6";
chr1	StringTie	exon	44704089	44704173	1000	+	.	gene_id "MSTRG.3604"; transcript_id "MSTRG.3604.7"; exon_number "7";
chr1	StringTie	exon	44724122	44724244	1000	+	.	gene_id "MSTRG.3604"; transcript_id "MSTRG.3604.7"; exon_number "8";
chr1	StringTie	exon	44724320	44724392	1000	+	.	gene_id "MSTRG.3604"; transcript_id "MSTRG.3604.7"; exon_number "9";
chr1	StringTie	exon	44724539	44724668	1000	+	.	gene_id "MSTRG.3604"; transcript_id "MSTRG.3604.7"; exon_number "10";
chr1	StringTie	exon	44724762	44724839	1000	+	.	gene_id "MSTRG.3604"; transcript_id "MSTRG.3604.7"; exon_number "11";
chr1	StringTie	exon	44725033	44725217	1000	+	.	gene_id "MSTRG.3604"; transcript_id "MSTRG.3604.7"; exon_number "12";
chr1	StringTie	exon	44725291	44725792	1000	+	.	gene_id "MSTRG.3604"; transcript_id "MSTRG.3604.7"; exon_number "13";
chr1	StringTie	transcript	44674718	44725615	1000	+	.	gene_id "MSTRG.3604"; transcript_id "MSTRG.3604.70";
chr1	StringTie	exon	44674718	44674873	1000	+	.	gene_id "MSTRG.3604"; transcript_id "MSTRG.3604.70"; exon_number "1";
chr1	StringTie	exon	44689676	44689903	1000	+	.	gene_id "MSTRG.3604"; transcript_id "MSTRG.3604.70"; exon_number "2";
chr1	StringTie	exon	44697102	44697170	1000	+	.	gene_id "MSTRG.3604"; transcript_id "MSTRG.3604.70"; exon_number "3";
chr1	StringTie	exon	44698063	44698229	1000	+	.	gene_id "MSTRG.3604"; transcript_id "MSTRG.3604.70"; exon_number "4";
chr1	StringTie	exon	44700923	44701119	1000	+	.	gene_id "MSTRG.3604"; transcript_id "MSTRG.3604.70"; exon_number "5";
chr1	StringTie	exon	44704089	44704173	1000	+	.	gene_id "MSTRG.3604"; transcript_id "MSTRG.3604.70"; exon_number "6";
chr1	StringTie	exon	44724122	44724244	1000	+	.	gene_id "MSTRG.3604"; transcript_id "MSTRG.3604.70"; exon_number "7";
chr1	StringTie	exon	44724320	44724392	1000	+	.	gene_id "MSTRG.3604"; transcript_id "MSTRG.3604.70"; exon_number "8";
chr1	StringTie	exon	44724762	44725217	1000	+	.	gene_id "MSTRG.3604"; transcript_id "MSTRG.3604.70"; exon_number "9";
chr1	StringTie	exon	44725291	44725615	1000	+	.	gene_id "MSTRG.3604"; transcript_id "MSTRG.3604.70"; exon_number "10";
chr1	StringTie	transcript	44674718	44725591	1000	+	.	gene_id "MSTRG.3604"; transcript_id "MSTRG.3604.71";
chr1	StringTie	exon	44674718	44674873	1000	+	.	gene_id "MSTRG.3604"; transcript_id "MSTRG.3604.71"; exon_number "1";
chr1	StringTie	exon	44689109	44689224	1000	+	.	gene_id "MSTRG.3604"; transcript_id "MSTRG.3604.71"; exon_number "2";
chr1	StringTie	exon	44689676	44689903	1000	+	.	gene_id "MSTRG.3604"; transcript_id "MSTRG.3604.71"; exon_number "3";
chr1	StringTie	exon	44697102	44697170	1000	+	.	gene_id "MSTRG.3604"; transcript_id "MSTRG.3604.71"; exon_number "4";
chr1	StringTie	exon	44698063	44698229	1000	+	.	gene_id "MSTRG.3604"; transcript_id "MSTRG.3604.71"; exon_number "5";
chr1	StringTie	exon	44700923	44701119	1000	+	.	gene_id "MSTRG.3604"; transcript_id "MSTRG.3604.71"; exon_number "6";
chr1	StringTie	exon	44704089	44704173	1000	+	.	gene_id "MSTRG.3604"; transcript_id "MSTRG.3604.71"; exon_number "7";
chr1	StringTie	exon	44724122	44724244	1000	+	.	gene_id "MSTRG.3604"; transcript_id "MSTRG.3604.71"; exon_number "8";
chr1	StringTie	exon	44724320	44724392	1000	+	.	gene_id "MSTRG.3604"; transcript_id "MSTRG.3604.71"; exon_number "9";
chr1	StringTie	exon	44724539	44724668	1000	+	.	gene_id "MSTRG.3604"; transcript_id "MSTRG.3604.71"; exon_number "10";
chr1	StringTie	exon	44724762	44724839	1000	+	.	gene_id "MSTRG.3604"; transcript_id "MSTRG.3604.71"; exon_number "11";
chr1	StringTie	exon	44725136	44725217	1000	+	.	gene_id "MSTRG.3604"; transcript_id "MSTRG.3604.71"; exon_number "12";
chr1	StringTie	exon	44725291	44725591	1000	+	.	gene_id "MSTRG.3604"; transcript_id "MSTRG.3604.71"; exon_number "13";
chr1	StringTie	transcript	44674719	44725576	1000	+	.	gene_id "MSTRG.3604"; transcript_id "MSTRG.3604.72";
chr1	StringTie	exon	44674719	44674873	1000	+	.	gene_id "MSTRG.3604"; transcript_id "MSTRG.3604.72"; exon_number "1";
chr1	StringTie	exon	44689676	44689903	1000	+	.	gene_id "MSTRG.3604"; transcript_id "MSTRG.3604.72"; exon_number "2";
chr1	StringTie	exon	44697102	44697170	1000	+	.	gene_id "MSTRG.3604"; transcript_id "MSTRG.3604.72"; exon_number "3";
chr1	StringTie	exon	44698063	44698229	1000	+	.	gene_id "MSTRG.3604"; transcript_id "MSTRG.3604.72"; exon_number "4";
chr1	StringTie	exon	44700923	44701119	1000	+	.	gene_id "MSTRG.3604"; transcript_id "MSTRG.3604.72"; exon_number "5";
chr1	StringTie	exon	44704089	44704173	1000	+	.	gene_id "MSTRG.3604"; transcript_id "MSTRG.3604.72"; exon_number "6";
chr1	StringTie	exon	44723945	44724244	1000	+	.	gene_id "MSTRG.3604"; transcript_id "MSTRG.3604.72"; exon_number "7";
chr1	StringTie	exon	44724320	44724668	1000	+	.	gene_id "MSTRG.3604"; transcript_id "MSTRG.3604.72"; exon_number "8";
chr1	StringTie	exon	44724762	44725217	1000	+	.	gene_id "MSTRG.3604"; transcript_id "MSTRG.3604.72"; exon_number "9";
chr1	StringTie	exon	44725291	44725576	1000	+	.	gene_id "MSTRG.3604"; transcript_id "MSTRG.3604.72"; exon_number "10";
chr1	StringTie	transcript	44674724	44725625	1000	+	.	gene_id "MSTRG.3604"; transcript_id "MSTRG.3604.76";
chr1	StringTie	exon	44674724	44674873	1000	+	.	gene_id "MSTRG.3604"; transcript_id "MSTRG.3604.76"; exon_number "1";
chr1	StringTie	exon	44689676	44689874	1000	+	.	gene_id "MSTRG.3604"; transcript_id "MSTRG.3604.76"; exon_number "2";
chr1	StringTie	exon	44704089	44704173	1000	+	.	gene_id "MSTRG.3604"; transcript_id "MSTRG.3604.76"; exon_number "3";
chr1	StringTie	exon	44724122	44724244	1000	+	.	gene_id "MSTRG.3604"; transcript_id "MSTRG.3604.76"; exon_number "4";
chr1	StringTie	exon	44724320	44724392	1000	+	.	gene_id "MSTRG.3604"; transcript_id "MSTRG.3604.76"; exon_number "5";
chr1	StringTie	exon	44724539	44724668	1000	+	.	gene_id "MSTRG.3604"; transcript_id "MSTRG.3604.76"; exon_number "6";
chr1	StringTie	exon	44724762	44724839	1000	+	.	gene_id "MSTRG.3604"; transcript_id "MSTRG.3604.76"; exon_number "7";
chr1	StringTie	exon	44725033	44725217	1000	+	.	gene_id "MSTRG.3604"; transcript_id "MSTRG.3604.76"; exon_number "8";
chr1	StringTie	exon	44725291	44725625	1000	+	.	gene_id "MSTRG.3604"; transcript_id "MSTRG.3604.76"; exon_number "9";
chr1	StringTie	transcript	44674724	44725550	1000	+	.	gene_id "MSTRG.3604"; transcript_id "MSTRG.3604.77";
chr1	StringTie	exon	44674724	44674873	1000	+	.	gene_id "MSTRG.3604"; transcript_id "MSTRG.3604.77"; exon_number "1";
chr1	StringTie	exon	44689676	44689874	1000	+	.	gene_id "MSTRG.3604"; transcript_id "MSTRG.3604.77"; exon_number "2";
chr1	StringTie	exon	44698063	44698177	1000	+	.	gene_id "MSTRG.3604"; transcript_id "MSTRG.3604.77"; exon_number "3";
chr1	StringTie	exon	44700923	44701119	1000	+	.	gene_id "MSTRG.3604"; transcript_id "MSTRG.3604.77"; exon_number "4";
chr1	StringTie	exon	44704089	44704173	1000	+	.	gene_id "MSTRG.3604"; transcript_id "MSTRG.3604.77"; exon_number "5";
chr1	StringTie	exon	44724122	44724244	1000	+	.	gene_id "MSTRG.3604"; transcript_id "MSTRG.3604.77"; exon_number "6";
chr1	StringTie	exon	44724337	44724392	1000	+	.	gene_id "MSTRG.3604"; transcript_id "MSTRG.3604.77"; exon_number "7";
chr1	StringTie	exon	44724521	44724668	1000	+	.	gene_id "MSTRG.3604"; transcript_id "MSTRG.3604.77"; exon_number "8";
chr1	StringTie	exon	44724762	44725217	1000	+	.	gene_id "MSTRG.3604"; transcript_id "MSTRG.3604.77"; exon_number "9";
chr1	StringTie	exon	44725291	44725550	1000	+	.	gene_id "MSTRG.3604"; transcript_id "MSTRG.3604.77"; exon_number "10";
chr1	StringTie	transcript	44674724	44725591	1000	+	.	gene_id "MSTRG.3604"; transcript_id "MSTRG.3604.78";
chr1	StringTie	exon	44674724	44674873	1000	+	.	gene_id "MSTRG.3604"; transcript_id "MSTRG.3604.78"; exon_number "1";
chr1	StringTie	exon	44689676	44689903	1000	+	.	gene_id "MSTRG.3604"; transcript_id "MSTRG.3604.78"; exon_number "2";
chr1	StringTie	exon	44697102	44697170	1000	+	.	gene_id "MSTRG.3604"; transcript_id "MSTRG.3604.78"; exon_number "3";
chr1	StringTie	exon	44698063	44698229	1000	+	.	gene_id "MSTRG.3604"; transcript_id "MSTRG.3604.78"; exon_number "4";
chr1	StringTie	exon	44700923	44701119	1000	+	.	gene_id "MSTRG.3604"; transcript_id "MSTRG.3604.78"; exon_number "5";
chr1	StringTie	exon	44724122	44724244	1000	+	.	gene_id "MSTRG.3604"; transcript_id "MSTRG.3604.78"; exon_number "6";
chr1	StringTie	exon	44724320	44724668	1000	+	.	gene_id "MSTRG.3604"; transcript_id "MSTRG.3604.78"; exon_number "7";
chr1	StringTie	exon	44724762	44724839	1000	+	.	gene_id "MSTRG.3604"; transcript_id "MSTRG.3604.78"; exon_number "8";
chr1	StringTie	exon	44725033	44725217	1000	+	.	gene_id "MSTRG.3604"; transcript_id "MSTRG.3604.78"; exon_number "9";
chr1	StringTie	exon	44725291	44725591	1000	+	.	gene_id "MSTRG.3604"; transcript_id "MSTRG.3604.78"; exon_number "10";
chr1	StringTie	transcript	44674724	44725585	1000	+	.	gene_id "MSTRG.3604"; transcript_id "MSTRG.3604.79";
chr1	StringTie	exon	44674724	44674873	1000	+	.	gene_id "MSTRG.3604"; transcript_id "MSTRG.3604.79"; exon_number "1";
chr1	StringTie	exon	44688228	44688319	1000	+	.	gene_id "MSTRG.3604"; transcript_id "MSTRG.3604.79"; exon_number "2";
chr1	StringTie	exon	44689109	44689224	1000	+	.	gene_id "MSTRG.3604"; transcript_id "MSTRG.3604.79"; exon_number "3";
chr1	StringTie	exon	44689676	44689903	1000	+	.	gene_id "MSTRG.3604"; transcript_id "MSTRG.3604.79"; exon_number "4";
chr1	StringTie	exon	44697102	44697170	1000	+	.	gene_id "MSTRG.3604"; transcript_id "MSTRG.3604.79"; exon_number "5";
chr1	StringTie	exon	44698063	44698229	1000	+	.	gene_id "MSTRG.3604"; transcript_id "MSTRG.3604.79"; exon_number "6";
chr1	StringTie	exon	44700923	44701119	1000	+	.	gene_id "MSTRG.3604"; transcript_id "MSTRG.3604.79"; exon_number "7";
chr1	StringTie	exon	44704089	44704173	1000	+	.	gene_id "MSTRG.3604"; transcript_id "MSTRG.3604.79"; exon_number "8";
chr1	StringTie	exon	44724122	44724244	1000	+	.	gene_id "MSTRG.3604"; transcript_id "MSTRG.3604.79"; exon_number "9";
chr1	StringTie	exon	44724320	44724392	1000	+	.	gene_id "MSTRG.3604"; transcript_id "MSTRG.3604.79"; exon_number "10";
chr1	StringTie	exon	44724762	44725217	1000	+	.	gene_id "MSTRG.3604"; transcript_id "MSTRG.3604.79"; exon_number "11";
chr1	StringTie	exon	44725291	44725585	1000	+	.	gene_id "MSTRG.3604"; transcript_id "MSTRG.3604.79"; exon_number "12";
chr1	StringTie	transcript	44674683	44725680	1000	+	.	gene_id "MSTRG.3604"; transcript_id "MSTRG.3604.8";
chr1	StringTie	exon	44674683	44674873	1000	+	.	gene_id "MSTRG.3604"; transcript_id "MSTRG.3604.8"; exon_number "1";
chr1	StringTie	exon	44684393	44684656	1000	+	.	gene_id "MSTRG.3604"; transcript_id "MSTRG.3604.8"; exon_number "2";
chr1	StringTie	exon	44689676	44689903	1000	+	.	gene_id "MSTRG.3604"; transcript_id "MSTRG.3604.8"; exon_number "3";
chr1	StringTie	exon	44697102	44697170	1000	+	.	gene_id "MSTRG.3604"; transcript_id "MSTRG.3604.8"; exon_number "4";
chr1	StringTie	exon	44698063	44698229	1000	+	.	gene_id "MSTRG.3604"; transcript_id "MSTRG.3604.8"; exon_number "5";
chr1	StringTie	exon	44700923	44701119	1000	+	.	gene_id "MSTRG.3604"; transcript_id "MSTRG.3604.8"; exon_number "6";
chr1	StringTie	exon	44704089	44704173	1000	+	.	gene_id "MSTRG.3604"; transcript_id "MSTRG.3604.8"; exon_number "7";
chr1	StringTie	exon	44724122	44724244	1000	+	.	gene_id "MSTRG.3604"; transcript_id "MSTRG.3604.8"; exon_number "8";
chr1	StringTie	exon	44724320	44724392	1000	+	.	gene_id "MSTRG.3604"; transcript_id "MSTRG.3604.8"; exon_number "9";
chr1	StringTie	exon	44724539	44724668	1000	+	.	gene_id "MSTRG.3604"; transcript_id "MSTRG.3604.8"; exon_number "10";
chr1	StringTie	exon	44724762	44725217	1000	+	.	gene_id "MSTRG.3604"; transcript_id "MSTRG.3604.8"; exon_number "11";
chr1	StringTie	exon	44725291	44725680	1000	+	.	gene_id "MSTRG.3604"; transcript_id "MSTRG.3604.8"; exon_number "12";
chr1	StringTie	transcript	44674725	44725576	1000	+	.	gene_id "MSTRG.3604"; transcript_id "MSTRG.3604.80";
chr1	StringTie	exon	44674725	44674873	1000	+	.	gene_id "MSTRG.3604"; transcript_id "MSTRG.3604.80"; exon_number "1";
chr1	StringTie	exon	44689676	44689874	1000	+	.	gene_id "MSTRG.3604"; transcript_id "MSTRG.3604.80"; exon_number "2";
chr1	StringTie	exon	44700923	44701119	1000	+	.	gene_id "MSTRG.3604"; transcript_id "MSTRG.3604.80"; exon_number "3";
chr1	StringTie	exon	44704089	44704173	1000	+	.	gene_id "MSTRG.3604"; transcript_id "MSTRG.3604.80"; exon_number "4";
chr1	StringTie	exon	44724122	44724244	1000	+	.	gene_id "MSTRG.3604"; transcript_id "MSTRG.3604.80"; exon_number "5";
chr1	StringTie	exon	44724320	44724392	1000	+	.	gene_id "MSTRG.3604"; transcript_id "MSTRG.3604.80"; exon_number "6";
chr1	StringTie	exon	44724539	44724668	1000	+	.	gene_id "MSTRG.3604"; transcript_id "MSTRG.3604.80"; exon_number "7";
chr1	StringTie	exon	44724774	44725217	1000	+	.	gene_id "MSTRG.3604"; transcript_id "MSTRG.3604.80"; exon_number "8";
chr1	StringTie	exon	44725291	44725576	1000	+	.	gene_id "MSTRG.3604"; transcript_id "MSTRG.3604.80"; exon_number "9";
chr1	StringTie	transcript	44674726	44725591	1000	+	.	gene_id "MSTRG.3604"; transcript_id "MSTRG.3604.81";
chr1	StringTie	exon	44674726	44674873	1000	+	.	gene_id "MSTRG.3604"; transcript_id "MSTRG.3604.81"; exon_number "1";
chr1	StringTie	exon	44689742	44689903	1000	+	.	gene_id "MSTRG.3604"; transcript_id "MSTRG.3604.81"; exon_number "2";
chr1	StringTie	exon	44697102	44697170	1000	+	.	gene_id "MSTRG.3604"; transcript_id "MSTRG.3604.81"; exon_number "3";
chr1	StringTie	exon	44698063	44698229	1000	+	.	gene_id "MSTRG.3604"; transcript_id "MSTRG.3604.81"; exon_number "4";
chr1	StringTie	exon	44700923	44701119	1000	+	.	gene_id "MSTRG.3604"; transcript_id "MSTRG.3604.81"; exon_number "5";
chr1	StringTie	exon	44704089	44704173	1000	+	.	gene_id "MSTRG.3604"; transcript_id "MSTRG.3604.81"; exon_number "6";
chr1	StringTie	exon	44724122	44724244	1000	+	.	gene_id "MSTRG.3604"; transcript_id "MSTRG.3604.81"; exon_number "7";
chr1	StringTie	exon	44724320	44724392	1000	+	.	gene_id "MSTRG.3604"; transcript_id "MSTRG.3604.81"; exon_number "8";
chr1	StringTie	exon	44724539	44724668	1000	+	.	gene_id "MSTRG.3604"; transcript_id "MSTRG.3604.81"; exon_number "9";
chr1	StringTie	exon	44724774	44724839	1000	+	.	gene_id "MSTRG.3604"; transcript_id "MSTRG.3604.81"; exon_number "10";
chr1	StringTie	exon	44725136	44725217	1000	+	.	gene_id "MSTRG.3604"; transcript_id "MSTRG.3604.81"; exon_number "11";
chr1	StringTie	exon	44725291	44725591	1000	+	.	gene_id "MSTRG.3604"; transcript_id "MSTRG.3604.81"; exon_number "12";
chr1	StringTie	transcript	44674726	44719445	1000	+	.	gene_id "MSTRG.3604"; transcript_id "MSTRG.3604.82";
chr1	StringTie	exon	44674726	44674873	1000	+	.	gene_id "MSTRG.3604"; transcript_id "MSTRG.3604.82"; exon_number "1";
chr1	StringTie	exon	44684393	44684656	1000	+	.	gene_id "MSTRG.3604"; transcript_id "MSTRG.3604.82"; exon_number "2";
chr1	StringTie	exon	44689676	44689903	1000	+	.	gene_id "MSTRG.3604"; transcript_id "MSTRG.3604.82"; exon_number "3";
chr1	StringTie	exon	44697102	44697170	1000	+	.	gene_id "MSTRG.3604"; transcript_id "MSTRG.3604.82"; exon_number "4";
chr1	StringTie	exon	44698063	44698229	1000	+	.	gene_id "MSTRG.3604"; transcript_id "MSTRG.3604.82"; exon_number "5";
chr1	StringTie	exon	44700923	44701119	1000	+	.	gene_id "MSTRG.3604"; transcript_id "MSTRG.3604.82"; exon_number "6";
chr1	StringTie	exon	44704089	44704173	1000	+	.	gene_id "MSTRG.3604"; transcript_id "MSTRG.3604.82"; exon_number "7";
chr1	StringTie	exon	44719400	44719445	1000	+	.	gene_id "MSTRG.3604"; transcript_id "MSTRG.3604.82"; exon_number "8";
chr1	StringTie	transcript	44674726	44725585	1000	+	.	gene_id "MSTRG.3604"; transcript_id "MSTRG.3604.83";
chr1	StringTie	exon	44674726	44674873	1000	+	.	gene_id "MSTRG.3604"; transcript_id "MSTRG.3604.83"; exon_number "1";
chr1	StringTie	exon	44684393	44684656	1000	+	.	gene_id "MSTRG.3604"; transcript_id "MSTRG.3604.83"; exon_number "2";
chr1	StringTie	exon	44689676	44689903	1000	+	.	gene_id "MSTRG.3604"; transcript_id "MSTRG.3604.83"; exon_number "3";
chr1	StringTie	exon	44697102	44697170	1000	+	.	gene_id "MSTRG.3604"; transcript_id "MSTRG.3604.83"; exon_number "4";
chr1	StringTie	exon	44698063	44698229	1000	+	.	gene_id "MSTRG.3604"; transcript_id "MSTRG.3604.83"; exon_number "5";
chr1	StringTie	exon	44700923	44701119	1000	+	.	gene_id "MSTRG.3604"; transcript_id "MSTRG.3604.83"; exon_number "6";
chr1	StringTie	exon	44724122	44724244	1000	+	.	gene_id "MSTRG.3604"; transcript_id "MSTRG.3604.83"; exon_number "7";
chr1	StringTie	exon	44724320	44724668	1000	+	.	gene_id "MSTRG.3604"; transcript_id "MSTRG.3604.83"; exon_number "8";
chr1	StringTie	exon	44724774	44725217	1000	+	.	gene_id "MSTRG.3604"; transcript_id "MSTRG.3604.83"; exon_number "9";
chr1	StringTie	exon	44725291	44725585	1000	+	.	gene_id "MSTRG.3604"; transcript_id "MSTRG.3604.83"; exon_number "10";
chr1	StringTie	transcript	44674726	44725708	1000	+	.	gene_id "MSTRG.3604"; transcript_id "MSTRG.3604.84";
chr1	StringTie	exon	44674726	44674873	1000	+	.	gene_id "MSTRG.3604"; transcript_id "MSTRG.3604.84"; exon_number "1";
chr1	StringTie	exon	44689091	44689224	1000	+	.	gene_id "MSTRG.3604"; transcript_id "MSTRG.3604.84"; exon_number "2";
chr1	StringTie	exon	44689676	44689874	1000	+	.	gene_id "MSTRG.3604"; transcript_id "MSTRG.3604.84"; exon_number "3";
chr1	StringTie	exon	44700923	44701119	1000	+	.	gene_id "MSTRG.3604"; transcript_id "MSTRG.3604.84"; exon_number "4";
chr1	StringTie	exon	44704089	44704173	1000	+	.	gene_id "MSTRG.3604"; transcript_id "MSTRG.3604.84"; exon_number "5";
chr1	StringTie	exon	44724122	44724244	1000	+	.	gene_id "MSTRG.3604"; transcript_id "MSTRG.3604.84"; exon_number "6";
chr1	StringTie	exon	44724320	44724668	1000	+	.	gene_id "MSTRG.3604"; transcript_id "MSTRG.3604.84"; exon_number "7";
chr1	StringTie	exon	44724762	44724839	1000	+	.	gene_id "MSTRG.3604"; transcript_id "MSTRG.3604.84"; exon_number "8";
chr1	StringTie	exon	44725033	44725217	1000	+	.	gene_id "MSTRG.3604"; transcript_id "MSTRG.3604.84"; exon_number "9";
chr1	StringTie	exon	44725291	44725708	1000	+	.	gene_id "MSTRG.3604"; transcript_id "MSTRG.3604.84"; exon_number "10";
chr1	StringTie	transcript	44674726	44725700	1000	+	.	gene_id "MSTRG.3604"; transcript_id "MSTRG.3604.85";
chr1	StringTie	exon	44674726	44674873	1000	+	.	gene_id "MSTRG.3604"; transcript_id "MSTRG.3604.85"; exon_number "1";
chr1	StringTie	exon	44689676	44689874	1000	+	.	gene_id "MSTRG.3604"; transcript_id "MSTRG.3604.85"; exon_number "2";
chr1	StringTie	exon	44700923	44701119	1000	+	.	gene_id "MSTRG.3604"; transcript_id "MSTRG.3604.85"; exon_number "3";
chr1	StringTie	exon	44704089	44704173	1000	+	.	gene_id "MSTRG.3604"; transcript_id "MSTRG.3604.85"; exon_number "4";
chr1	StringTie	exon	44723803	44723906	1000	+	.	gene_id "MSTRG.3604"; transcript_id "MSTRG.3604.85"; exon_number "5";
chr1	StringTie	exon	44724122	44724244	1000	+	.	gene_id "MSTRG.3604"; transcript_id "MSTRG.3604.85"; exon_number "6";
chr1	StringTie	exon	44724320	44724392	1000	+	.	gene_id "MSTRG.3604"; transcript_id "MSTRG.3604.85"; exon_number "7";
chr1	StringTie	exon	44724539	44724668	1000	+	.	gene_id "MSTRG.3604"; transcript_id "MSTRG.3604.85"; exon_number "8";
chr1	StringTie	exon	44724762	44725217	1000	+	.	gene_id "MSTRG.3604"; transcript_id "MSTRG.3604.85"; exon_number "9";
chr1	StringTie	exon	44725291	44725700	1000	+	.	gene_id "MSTRG.3604"; transcript_id "MSTRG.3604.85"; exon_number "10";
chr1	StringTie	transcript	44674726	44725766	1000	+	.	gene_id "MSTRG.3604"; transcript_id "MSTRG.3604.86";
chr1	StringTie	exon	44674726	44674873	1000	+	.	gene_id "MSTRG.3604"; transcript_id "MSTRG.3604.86"; exon_number "1";
chr1	StringTie	exon	44688196	44688319	1000	+	.	gene_id "MSTRG.3604"; transcript_id "MSTRG.3604.86"; exon_number "2";
chr1	StringTie	exon	44689676	44689903	1000	+	.	gene_id "MSTRG.3604"; transcript_id "MSTRG.3604.86"; exon_number "3";
chr1	StringTie	exon	44697102	44697170	1000	+	.	gene_id "MSTRG.3604"; transcript_id "MSTRG.3604.86"; exon_number "4";
chr1	StringTie	exon	44698063	44698229	1000	+	.	gene_id "MSTRG.3604"; transcript_id "MSTRG.3604.86"; exon_number "5";
chr1	StringTie	exon	44700923	44701119	1000	+	.	gene_id "MSTRG.3604"; transcript_id "MSTRG.3604.86"; exon_number "6";
chr1	StringTie	exon	44723803	44723906	1000	+	.	gene_id "MSTRG.3604"; transcript_id "MSTRG.3604.86"; exon_number "7";
chr1	StringTie	exon	44724122	44724244	1000	+	.	gene_id "MSTRG.3604"; transcript_id "MSTRG.3604.86"; exon_number "8";
chr1	StringTie	exon	44724320	44725217	1000	+	.	gene_id "MSTRG.3604"; transcript_id "MSTRG.3604.86"; exon_number "9";
chr1	StringTie	exon	44725291	44725766	1000	+	.	gene_id "MSTRG.3604"; transcript_id "MSTRG.3604.86"; exon_number "10";
chr1	StringTie	transcript	44674726	44725589	1000	+	.	gene_id "MSTRG.3604"; transcript_id "MSTRG.3604.87";
chr1	StringTie	exon	44674726	44674873	1000	+	.	gene_id "MSTRG.3604"; transcript_id "MSTRG.3604.87"; exon_number "1";
chr1	StringTie	exon	44689676	44689903	1000	+	.	gene_id "MSTRG.3604"; transcript_id "MSTRG.3604.87"; exon_number "2";
chr1	StringTie	exon	44697102	44697170	1000	+	.	gene_id "MSTRG.3604"; transcript_id "MSTRG.3604.87"; exon_number "3";
chr1	StringTie	exon	44698063	44698229	1000	+	.	gene_id "MSTRG.3604"; transcript_id "MSTRG.3604.87"; exon_number "4";
chr1	StringTie	exon	44700923	44701119	1000	+	.	gene_id "MSTRG.3604"; transcript_id "MSTRG.3604.87"; exon_number "5";
chr1	StringTie	exon	44724122	44724392	1000	+	.	gene_id "MSTRG.3604"; transcript_id "MSTRG.3604.87"; exon_number "6";
chr1	StringTie	exon	44724539	44724668	1000	+	.	gene_id "MSTRG.3604"; transcript_id "MSTRG.3604.87"; exon_number "7";
chr1	StringTie	exon	44724762	44724839	1000	+	.	gene_id "MSTRG.3604"; transcript_id "MSTRG.3604.87"; exon_number "8";
chr1	StringTie	exon	44725033	44725217	1000	+	.	gene_id "MSTRG.3604"; transcript_id "MSTRG.3604.87"; exon_number "9";
chr1	StringTie	exon	44725291	44725589	1000	+	.	gene_id "MSTRG.3604"; transcript_id "MSTRG.3604.87"; exon_number "10";
chr1	StringTie	transcript	44674726	44725620	1000	+	.	gene_id "MSTRG.3604"; transcript_id "MSTRG.3604.88";
chr1	StringTie	exon	44674726	44674873	1000	+	.	gene_id "MSTRG.3604"; transcript_id "MSTRG.3604.88"; exon_number "1";
chr1	StringTie	exon	44688196	44688319	1000	+	.	gene_id "MSTRG.3604"; transcript_id "MSTRG.3604.88"; exon_number "2";
chr1	StringTie	exon	44689109	44689224	1000	+	.	gene_id "MSTRG.3604"; transcript_id "MSTRG.3604.88"; exon_number "3";
chr1	StringTie	exon	44689676	44689903	1000	+	.	gene_id "MSTRG.3604"; transcript_id "MSTRG.3604.88"; exon_number "4";
chr1	StringTie	exon	44697102	44697170	1000	+	.	gene_id "MSTRG.3604"; transcript_id "MSTRG.3604.88"; exon_number "5";
chr1	StringTie	exon	44698063	44698229	1000	+	.	gene_id "MSTRG.3604"; transcript_id "MSTRG.3604.88"; exon_number "6";
chr1	StringTie	exon	44700923	44701119	1000	+	.	gene_id "MSTRG.3604"; transcript_id "MSTRG.3604.88"; exon_number "7";
chr1	StringTie	exon	44704089	44704173	1000	+	.	gene_id "MSTRG.3604"; transcript_id "MSTRG.3604.88"; exon_number "8";
chr1	StringTie	exon	44724122	44724244	1000	+	.	gene_id "MSTRG.3604"; transcript_id "MSTRG.3604.88"; exon_number "9";
chr1	StringTie	exon	44724337	44724392	1000	+	.	gene_id "MSTRG.3604"; transcript_id "MSTRG.3604.88"; exon_number "10";
chr1	StringTie	exon	44724521	44724668	1000	+	.	gene_id "MSTRG.3604"; transcript_id "MSTRG.3604.88"; exon_number "11";
chr1	StringTie	exon	44724762	44725217	1000	+	.	gene_id "MSTRG.3604"; transcript_id "MSTRG.3604.88"; exon_number "12";
chr1	StringTie	exon	44725291	44725620	1000	+	.	gene_id "MSTRG.3604"; transcript_id "MSTRG.3604.88"; exon_number "13";
chr1	StringTie	transcript	44674683	44725135	1000	+	.	gene_id "MSTRG.3604"; transcript_id "MSTRG.3604.9";
chr1	StringTie	exon	44674683	44674873	1000	+	.	gene_id "MSTRG.3604"; transcript_id "MSTRG.3604.9"; exon_number "1";
chr1	StringTie	exon	44689676	44689903	1000	+	.	gene_id "MSTRG.3604"; transcript_id "MSTRG.3604.9"; exon_number "2";
chr1	StringTie	exon	44697102	44697170	1000	+	.	gene_id "MSTRG.3604"; transcript_id "MSTRG.3604.9"; exon_number "3";
chr1	StringTie	exon	44698063	44698229	1000	+	.	gene_id "MSTRG.3604"; transcript_id "MSTRG.3604.9"; exon_number "4";
chr1	StringTie	exon	44700923	44701119	1000	+	.	gene_id "MSTRG.3604"; transcript_id "MSTRG.3604.9"; exon_number "5";
chr1	StringTie	exon	44724122	44724244	1000	+	.	gene_id "MSTRG.3604"; transcript_id "MSTRG.3604.9"; exon_number "6";
chr1	StringTie	exon	44724337	44724392	1000	+	.	gene_id "MSTRG.3604"; transcript_id "MSTRG.3604.9"; exon_number "7";
chr1	StringTie	exon	44724539	44724668	1000	+	.	gene_id "MSTRG.3604"; transcript_id "MSTRG.3604.9"; exon_number "8";
chr1	StringTie	exon	44724762	44724839	1000	+	.	gene_id "MSTRG.3604"; transcript_id "MSTRG.3604.9"; exon_number "9";
chr1	StringTie	exon	44725033	44725135	1000	+	.	gene_id "MSTRG.3604"; transcript_id "MSTRG.3604.9"; exon_number "10";
chr1	StringTie	transcript	44674727	44725686	1000	+	.	gene_id "MSTRG.3604"; transcript_id "MSTRG.3604.90";
chr1	StringTie	exon	44674727	44674873	1000	+	.	gene_id "MSTRG.3604"; transcript_id "MSTRG.3604.90"; exon_number "1";
chr1	StringTie	exon	44689676	44689903	1000	+	.	gene_id "MSTRG.3604"; transcript_id "MSTRG.3604.90"; exon_number "2";
chr1	StringTie	exon	44697102	44697170	1000	+	.	gene_id "MSTRG.3604"; transcript_id "MSTRG.3604.90"; exon_number "3";
chr1	StringTie	exon	44698063	44698229	1000	+	.	gene_id "MSTRG.3604"; transcript_id "MSTRG.3604.90"; exon_number "4";
chr1	StringTie	exon	44700177	44700256	1000	+	.	gene_id "MSTRG.3604"; transcript_id "MSTRG.3604.90"; exon_number "5";
chr1	StringTie	exon	44700923	44701119	1000	+	.	gene_id "MSTRG.3604"; transcript_id "MSTRG.3604.90"; exon_number "6";
chr1	StringTie	exon	44704089	44704173	1000	+	.	gene_id "MSTRG.3604"; transcript_id "MSTRG.3604.90"; exon_number "7";
chr1	StringTie	exon	44724122	44724244	1000	+	.	gene_id "MSTRG.3604"; transcript_id "MSTRG.3604.90"; exon_number "8";
chr1	StringTie	exon	44724320	44724668	1000	+	.	gene_id "MSTRG.3604"; transcript_id "MSTRG.3604.90"; exon_number "9";
chr1	StringTie	exon	44724762	44725217	1000	+	.	gene_id "MSTRG.3604"; transcript_id "MSTRG.3604.90"; exon_number "10";
chr1	StringTie	exon	44725291	44725686	1000	+	.	gene_id "MSTRG.3604"; transcript_id "MSTRG.3604.90"; exon_number "11";
chr1	StringTie	transcript	44674729	44729834	1000	+	.	gene_id "MSTRG.3604"; transcript_id "MSTRG.3604.91";
chr1	StringTie	exon	44674729	44674873	1000	+	.	gene_id "MSTRG.3604"; transcript_id "MSTRG.3604.91"; exon_number "1";
chr1	StringTie	exon	44688196	44688319	1000	+	.	gene_id "MSTRG.3604"; transcript_id "MSTRG.3604.91"; exon_number "2";
chr1	StringTie	exon	44689676	44689903	1000	+	.	gene_id "MSTRG.3604"; transcript_id "MSTRG.3604.91"; exon_number "3";
chr1	StringTie	exon	44697102	44697170	1000	+	.	gene_id "MSTRG.3604"; transcript_id "MSTRG.3604.91"; exon_number "4";
chr1	StringTie	exon	44698063	44698229	1000	+	.	gene_id "MSTRG.3604"; transcript_id "MSTRG.3604.91"; exon_number "5";
chr1	StringTie	exon	44700923	44701119	1000	+	.	gene_id "MSTRG.3604"; transcript_id "MSTRG.3604.91"; exon_number "6";
chr1	StringTie	exon	44704089	44704173	1000	+	.	gene_id "MSTRG.3604"; transcript_id "MSTRG.3604.91"; exon_number "7";
chr1	StringTie	exon	44723803	44723906	1000	+	.	gene_id "MSTRG.3604"; transcript_id "MSTRG.3604.91"; exon_number "8";
chr1	StringTie	exon	44724122	44724244	1000	+	.	gene_id "MSTRG.3604"; transcript_id "MSTRG.3604.91"; exon_number "9";
chr1	StringTie	exon	44724320	44724392	1000	+	.	gene_id "MSTRG.3604"; transcript_id "MSTRG.3604.91"; exon_number "10";
chr1	StringTie	exon	44724539	44724668	1000	+	.	gene_id "MSTRG.3604"; transcript_id "MSTRG.3604.91"; exon_number "11";
chr1	StringTie	exon	44724762	44724839	1000	+	.	gene_id "MSTRG.3604"; transcript_id "MSTRG.3604.91"; exon_number "12";
chr1	StringTie	exon	44725033	44725217	1000	+	.	gene_id "MSTRG.3604"; transcript_id "MSTRG.3604.91"; exon_number "13";
chr1	StringTie	exon	44725291	44729834	1000	+	.	gene_id "MSTRG.3604"; transcript_id "MSTRG.3604.91"; exon_number "14";
chr1	StringTie	transcript	44674729	44725575	1000	+	.	gene_id "MSTRG.3604"; transcript_id "MSTRG.3604.92";
chr1	StringTie	exon	44674729	44674873	1000	+	.	gene_id "MSTRG.3604"; transcript_id "MSTRG.3604.92"; exon_number "1";
chr1	StringTie	exon	44689676	44689874	1000	+	.	gene_id "MSTRG.3604"; transcript_id "MSTRG.3604.92"; exon_number "2";
chr1	StringTie	exon	44700923	44701119	1000	+	.	gene_id "MSTRG.3604"; transcript_id "MSTRG.3604.92"; exon_number "3";
chr1	StringTie	exon	44704089	44704173	1000	+	.	gene_id "MSTRG.3604"; transcript_id "MSTRG.3604.92"; exon_number "4";
chr1	StringTie	exon	44724122	44724244	1000	+	.	gene_id "MSTRG.3604"; transcript_id "MSTRG.3604.92"; exon_number "5";
chr1	StringTie	exon	44724320	44724392	1000	+	.	gene_id "MSTRG.3604"; transcript_id "MSTRG.3604.92"; exon_number "6";
chr1	StringTie	exon	44724539	44724668	1000	+	.	gene_id "MSTRG.3604"; transcript_id "MSTRG.3604.92"; exon_number "7";
chr1	StringTie	exon	44724762	44724839	1000	+	.	gene_id "MSTRG.3604"; transcript_id "MSTRG.3604.92"; exon_number "8";
chr1	StringTie	exon	44725136	44725217	1000	+	.	gene_id "MSTRG.3604"; transcript_id "MSTRG.3604.92"; exon_number "9";
chr1	StringTie	exon	44725291	44725575	1000	+	.	gene_id "MSTRG.3604"; transcript_id "MSTRG.3604.92"; exon_number "10";
chr1	StringTie	transcript	44674729	44725584	1000	+	.	gene_id "MSTRG.3604"; transcript_id "MSTRG.3604.93";
chr1	StringTie	exon	44674729	44674873	1000	+	.	gene_id "MSTRG.3604"; transcript_id "MSTRG.3604.93"; exon_number "1";
chr1	StringTie	exon	44689676	44689903	1000	+	.	gene_id "MSTRG.3604"; transcript_id "MSTRG.3604.93"; exon_number "2";
chr1	StringTie	exon	44697102	44697170	1000	+	.	gene_id "MSTRG.3604"; transcript_id "MSTRG.3604.93"; exon_number "3";
chr1	StringTie	exon	44698063	44698229	1000	+	.	gene_id "MSTRG.3604"; transcript_id "MSTRG.3604.93"; exon_number "4";
chr1	StringTie	exon	44700900	44701119	1000	+	.	gene_id "MSTRG.3604"; transcript_id "MSTRG.3604.93"; exon_number "5";
chr1	StringTie	exon	44704089	44704173	1000	+	.	gene_id "MSTRG.3604"; transcript_id "MSTRG.3604.93"; exon_number "6";
chr1	StringTie	exon	44724122	44724244	1000	+	.	gene_id "MSTRG.3604"; transcript_id "MSTRG.3604.93"; exon_number "7";
chr1	StringTie	exon	44724320	44724668	1000	+	.	gene_id "MSTRG.3604"; transcript_id "MSTRG.3604.93"; exon_number "8";
chr1	StringTie	exon	44724762	44725217	1000	+	.	gene_id "MSTRG.3604"; transcript_id "MSTRG.3604.93"; exon_number "9";
chr1	StringTie	exon	44725291	44725584	1000	+	.	gene_id "MSTRG.3604"; transcript_id "MSTRG.3604.93"; exon_number "10";
chr1	StringTie	transcript	44674729	44725589	1000	+	.	gene_id "MSTRG.3604"; transcript_id "MSTRG.3604.94";
chr1	StringTie	exon	44674729	44674873	1000	+	.	gene_id "MSTRG.3604"; transcript_id "MSTRG.3604.94"; exon_number "1";
chr1	StringTie	exon	44688196	44688319	1000	+	.	gene_id "MSTRG.3604"; transcript_id "MSTRG.3604.94"; exon_number "2";
chr1	StringTie	exon	44689676	44689903	1000	+	.	gene_id "MSTRG.3604"; transcript_id "MSTRG.3604.94"; exon_number "3";
chr1	StringTie	exon	44697102	44697170	1000	+	.	gene_id "MSTRG.3604"; transcript_id "MSTRG.3604.94"; exon_number "4";
chr1	StringTie	exon	44698063	44698229	1000	+	.	gene_id "MSTRG.3604"; transcript_id "MSTRG.3604.94"; exon_number "5";
chr1	StringTie	exon	44700923	44701119	1000	+	.	gene_id "MSTRG.3604"; transcript_id "MSTRG.3604.94"; exon_number "6";
chr1	StringTie	exon	44704089	44704173	1000	+	.	gene_id "MSTRG.3604"; transcript_id "MSTRG.3604.94"; exon_number "7";
chr1	StringTie	exon	44724122	44724244	1000	+	.	gene_id "MSTRG.3604"; transcript_id "MSTRG.3604.94"; exon_number "8";
chr1	StringTie	exon	44724320	44724392	1000	+	.	gene_id "MSTRG.3604"; transcript_id "MSTRG.3604.94"; exon_number "9";
chr1	StringTie	exon	44724521	44725217	1000	+	.	gene_id "MSTRG.3604"; transcript_id "MSTRG.3604.94"; exon_number "10";
chr1	StringTie	exon	44725291	44725589	1000	+	.	gene_id "MSTRG.3604"; transcript_id "MSTRG.3604.94"; exon_number "11";
chr1	StringTie	transcript	44674729	44725591	1000	+	.	gene_id "MSTRG.3604"; transcript_id "MSTRG.3604.95";
chr1	StringTie	exon	44674729	44674873	1000	+	.	gene_id "MSTRG.3604"; transcript_id "MSTRG.3604.95"; exon_number "1";
chr1	StringTie	exon	44689742	44689903	1000	+	.	gene_id "MSTRG.3604"; transcript_id "MSTRG.3604.95"; exon_number "2";
chr1	StringTie	exon	44697102	44697170	1000	+	.	gene_id "MSTRG.3604"; transcript_id "MSTRG.3604.95"; exon_number "3";
chr1	StringTie	exon	44698063	44698229	1000	+	.	gene_id "MSTRG.3604"; transcript_id "MSTRG.3604.95"; exon_number "4";
chr1	StringTie	exon	44700923	44701119	1000	+	.	gene_id "MSTRG.3604"; transcript_id "MSTRG.3604.95"; exon_number "5";
chr1	StringTie	exon	44704089	44704173	1000	+	.	gene_id "MSTRG.3604"; transcript_id "MSTRG.3604.95"; exon_number "6";
chr1	StringTie	exon	44724122	44724244	1000	+	.	gene_id "MSTRG.3604"; transcript_id "MSTRG.3604.95"; exon_number "7";
chr1	StringTie	exon	44724320	44724392	1000	+	.	gene_id "MSTRG.3604"; transcript_id "MSTRG.3604.95"; exon_number "8";
chr1	StringTie	exon	44724521	44724668	1000	+	.	gene_id "MSTRG.3604"; transcript_id "MSTRG.3604.95"; exon_number "9";
chr1	StringTie	exon	44724762	44725217	1000	+	.	gene_id "MSTRG.3604"; transcript_id "MSTRG.3604.95"; exon_number "10";
chr1	StringTie	exon	44725291	44725591	1000	+	.	gene_id "MSTRG.3604"; transcript_id "MSTRG.3604.95"; exon_number "11";
chr1	StringTie	transcript	44674730	44779387	1000	+	.	gene_id "MSTRG.3604"; transcript_id "MSTRG.3604.96";
chr1	StringTie	exon	44674730	44674873	1000	+	.	gene_id "MSTRG.3604"; transcript_id "MSTRG.3604.96"; exon_number "1";
chr1	StringTie	exon	44689676	44689874	1000	+	.	gene_id "MSTRG.3604"; transcript_id "MSTRG.3604.96"; exon_number "2";
chr1	StringTie	exon	44700923	44701119	1000	+	.	gene_id "MSTRG.3604"; transcript_id "MSTRG.3604.96"; exon_number "3";
chr1	StringTie	exon	44704089	44704173	1000	+	.	gene_id "MSTRG.3604"; transcript_id "MSTRG.3604.96"; exon_number "4";
chr1	StringTie	exon	44724122	44724244	1000	+	.	gene_id "MSTRG.3604"; transcript_id "MSTRG.3604.96"; exon_number "5";
chr1	StringTie	exon	44724337	44724668	1000	+	.	gene_id "MSTRG.3604"; transcript_id "MSTRG.3604.96"; exon_number "6";
chr1	StringTie	exon	44724762	44725217	1000	+	.	gene_id "MSTRG.3604"; transcript_id "MSTRG.3604.96"; exon_number "7";
chr1	StringTie	exon	44738359	44738594	1000	+	.	gene_id "MSTRG.3604"; transcript_id "MSTRG.3604.96"; exon_number "8";
chr1	StringTie	exon	44739361	44740002	1000	+	.	gene_id "MSTRG.3604"; transcript_id "MSTRG.3604.96"; exon_number "9";
chr1	StringTie	exon	44740913	44741007	1000	+	.	gene_id "MSTRG.3604"; transcript_id "MSTRG.3604.96"; exon_number "10";
chr1	StringTie	exon	44747384	44747485	1000	+	.	gene_id "MSTRG.3604"; transcript_id "MSTRG.3604.96"; exon_number "11";
chr1	StringTie	exon	44747652	44747700	1000	+	.	gene_id "MSTRG.3604"; transcript_id "MSTRG.3604.96"; exon_number "12";
chr1	StringTie	exon	44750442	44750564	1000	+	.	gene_id "MSTRG.3604"; transcript_id "MSTRG.3604.96"; exon_number "13";
chr1	StringTie	exon	44753132	44753254	1000	+	.	gene_id "MSTRG.3604"; transcript_id "MSTRG.3604.96"; exon_number "14";
chr1	StringTie	exon	44753733	44753833	1000	+	.	gene_id "MSTRG.3604"; transcript_id "MSTRG.3604.96"; exon_number "15";
chr1	StringTie	exon	44754750	44754845	1000	+	.	gene_id "MSTRG.3604"; transcript_id "MSTRG.3604.96"; exon_number "16";
chr1	StringTie	exon	44755929	44755983	1000	+	.	gene_id "MSTRG.3604"; transcript_id "MSTRG.3604.96"; exon_number "17";
chr1	StringTie	exon	44756075	44756237	1000	+	.	gene_id "MSTRG.3604"; transcript_id "MSTRG.3604.96"; exon_number "18";
chr1	StringTie	exon	44757556	44757646	1000	+	.	gene_id "MSTRG.3604"; transcript_id "MSTRG.3604.96"; exon_number "19";
chr1	StringTie	exon	44757908	44757971	1000	+	.	gene_id "MSTRG.3604"; transcript_id "MSTRG.3604.96"; exon_number "20";
chr1	StringTie	exon	44758049	44758140	1000	+	.	gene_id "MSTRG.3604"; transcript_id "MSTRG.3604.96"; exon_number "21";
chr1	StringTie	exon	44759206	44759348	1000	+	.	gene_id "MSTRG.3604"; transcript_id "MSTRG.3604.96"; exon_number "22";
chr1	StringTie	exon	44760280	44760484	1000	+	.	gene_id "MSTRG.3604"; transcript_id "MSTRG.3604.96"; exon_number "23";
chr1	StringTie	exon	44760592	44760702	1000	+	.	gene_id "MSTRG.3604"; transcript_id "MSTRG.3604.96"; exon_number "24";
chr1	StringTie	exon	44761916	44761983	1000	+	.	gene_id "MSTRG.3604"; transcript_id "MSTRG.3604.96"; exon_number "25";
chr1	StringTie	exon	44762346	44762451	1000	+	.	gene_id "MSTRG.3604"; transcript_id "MSTRG.3604.96"; exon_number "26";
chr1	StringTie	exon	44762545	44762658	1000	+	.	gene_id "MSTRG.3604"; transcript_id "MSTRG.3604.96"; exon_number "27";
chr1	StringTie	exon	44766826	44766949	1000	+	.	gene_id "MSTRG.3604"; transcript_id "MSTRG.3604.96"; exon_number "28";
chr1	StringTie	exon	44767097	44768041	1000	+	.	gene_id "MSTRG.3604"; transcript_id "MSTRG.3604.96"; exon_number "29";
chr1	StringTie	exon	44775286	44775473	1000	+	.	gene_id "MSTRG.3604"; transcript_id "MSTRG.3604.96"; exon_number "30";
chr1	StringTie	exon	44775584	44775600	1000	+	.	gene_id "MSTRG.3604"; transcript_id "MSTRG.3604.96"; exon_number "31";
chr1	StringTie	exon	44776034	44776140	1000	+	.	gene_id "MSTRG.3604"; transcript_id "MSTRG.3604.96"; exon_number "32";
chr1	StringTie	exon	44776675	44776774	1000	+	.	gene_id "MSTRG.3604"; transcript_id "MSTRG.3604.96"; exon_number "33";
chr1	StringTie	exon	44777614	44777789	1000	+	.	gene_id "MSTRG.3604"; transcript_id "MSTRG.3604.96"; exon_number "34";
chr1	StringTie	exon	44778000	44778129	1000	+	.	gene_id "MSTRG.3604"; transcript_id "MSTRG.3604.96"; exon_number "35";
chr1	StringTie	exon	44778576	44779387	1000	+	.	gene_id "MSTRG.3604"; transcript_id "MSTRG.3604.96"; exon_number "36";
chr1	StringTie	transcript	44674730	44701273	1000	+	.	gene_id "MSTRG.3604"; transcript_id "MSTRG.3604.97";
chr1	StringTie	exon	44674730	44674873	1000	+	.	gene_id "MSTRG.3604"; transcript_id "MSTRG.3604.97"; exon_number "1";
chr1	StringTie	exon	44689091	44689224	1000	+	.	gene_id "MSTRG.3604"; transcript_id "MSTRG.3604.97"; exon_number "2";
chr1	StringTie	exon	44689676	44689903	1000	+	.	gene_id "MSTRG.3604"; transcript_id "MSTRG.3604.97"; exon_number "3";
chr1	StringTie	exon	44697102	44697170	1000	+	.	gene_id "MSTRG.3604"; transcript_id "MSTRG.3604.97"; exon_number "4";
chr1	StringTie	exon	44698063	44698229	1000	+	.	gene_id "MSTRG.3604"; transcript_id "MSTRG.3604.97"; exon_number "5";
chr1	StringTie	exon	44700923	44701119	1000	+	.	gene_id "MSTRG.3604"; transcript_id "MSTRG.3604.97"; exon_number "6";
chr1	StringTie	exon	44701203	44701273	1000	+	.	gene_id "MSTRG.3604"; transcript_id "MSTRG.3604.97"; exon_number "7";
chr1	StringTie	transcript	44674730	44725623	1000	+	.	gene_id "MSTRG.3604"; transcript_id "MSTRG.3604.98";
chr1	StringTie	exon	44674730	44674873	1000	+	.	gene_id "MSTRG.3604"; transcript_id "MSTRG.3604.98"; exon_number "1";
chr1	StringTie	exon	44689091	44689224	1000	+	.	gene_id "MSTRG.3604"; transcript_id "MSTRG.3604.98"; exon_number "2";
chr1	StringTie	exon	44689676	44689903	1000	+	.	gene_id "MSTRG.3604"; transcript_id "MSTRG.3604.98"; exon_number "3";
chr1	StringTie	exon	44697102	44697170	1000	+	.	gene_id "MSTRG.3604"; transcript_id "MSTRG.3604.98"; exon_number "4";
chr1	StringTie	exon	44698063	44698229	1000	+	.	gene_id "MSTRG.3604"; transcript_id "MSTRG.3604.98"; exon_number "5";
chr1	StringTie	exon	44700017	44700256	1000	+	.	gene_id "MSTRG.3604"; transcript_id "MSTRG.3604.98"; exon_number "6";
chr1	StringTie	exon	44700923	44701119	1000	+	.	gene_id "MSTRG.3604"; transcript_id "MSTRG.3604.98"; exon_number "7";
chr1	StringTie	exon	44704089	44704173	1000	+	.	gene_id "MSTRG.3604"; transcript_id "MSTRG.3604.98"; exon_number "8";
chr1	StringTie	exon	44724122	44724244	1000	+	.	gene_id "MSTRG.3604"; transcript_id "MSTRG.3604.98"; exon_number "9";
chr1	StringTie	exon	44724337	44724668	1000	+	.	gene_id "MSTRG.3604"; transcript_id "MSTRG.3604.98"; exon_number "10";
chr1	StringTie	exon	44724762	44725217	1000	+	.	gene_id "MSTRG.3604"; transcript_id "MSTRG.3604.98"; exon_number "11";
chr1	StringTie	exon	44725291	44725623	1000	+	.	gene_id "MSTRG.3604"; transcript_id "MSTRG.3604.98"; exon_number "12";
chr1	StringTie	transcript	44674730	44725796	1000	+	.	gene_id "MSTRG.3604"; transcript_id "MSTRG.3604.99";
chr1	StringTie	exon	44674730	44674873	1000	+	.	gene_id "MSTRG.3604"; transcript_id "MSTRG.3604.99"; exon_number "1";
chr1	StringTie	exon	44689091	44689224	1000	+	.	gene_id "MSTRG.3604"; transcript_id "MSTRG.3604.99"; exon_number "2";
chr1	StringTie	exon	44689676	44689903	1000	+	.	gene_id "MSTRG.3604"; transcript_id "MSTRG.3604.99"; exon_number "3";
chr1	StringTie	exon	44697102	44697170	1000	+	.	gene_id "MSTRG.3604"; transcript_id "MSTRG.3604.99"; exon_number "4";
chr1	StringTie	exon	44698063	44698229	1000	+	.	gene_id "MSTRG.3604"; transcript_id "MSTRG.3604.99"; exon_number "5";
chr1	StringTie	exon	44700923	44701119	1000	+	.	gene_id "MSTRG.3604"; transcript_id "MSTRG.3604.99"; exon_number "6";
chr1	StringTie	exon	44704089	44704173	1000	+	.	gene_id "MSTRG.3604"; transcript_id "MSTRG.3604.99"; exon_number "7";
chr1	StringTie	exon	44724122	44724244	1000	+	.	gene_id "MSTRG.3604"; transcript_id "MSTRG.3604.99"; exon_number "8";
chr1	StringTie	exon	44724337	44724392	1000	+	.	gene_id "MSTRG.3604"; transcript_id "MSTRG.3604.99"; exon_number "9";
chr1	StringTie	exon	44724539	44724668	1000	+	.	gene_id "MSTRG.3604"; transcript_id "MSTRG.3604.99"; exon_number "10";
chr1	StringTie	exon	44724762	44725217	1000	+	.	gene_id "MSTRG.3604"; transcript_id "MSTRG.3604.99"; exon_number "11";
chr1	StringTie	exon	44725291	44725796	1000	+	.	gene_id "MSTRG.3604"; transcript_id "MSTRG.3604.99"; exon_number "12";
chr11	StringTie	transcript	117426736	117427375	1000	+	.	gene_id "MSTRG.36040"; transcript_id "MSTRG.36040.1";
chr11	StringTie	exon	117426736	117427137	1000	+	.	gene_id "MSTRG.36040"; transcript_id "MSTRG.36040.1"; exon_number "1";
chr11	StringTie	exon	117427341	117427375	1000	+	.	gene_id "MSTRG.36040"; transcript_id "MSTRG.36040.1"; exon_number "2";
chr11	StringTie	transcript	117611101	117612017	1000	-	.	gene_id "MSTRG.36041"; transcript_id "ENST00000624964"; gene_name "AP000711.1"; ref_gene_id "ENSG00000279586";
chr11	StringTie	exon	117611101	117612017	1000	-	.	gene_id "MSTRG.36041"; transcript_id "ENST00000624964"; exon_number "1"; gene_name "AP000711.1"; ref_gene_id "ENSG00000279586";
chr11	StringTie	transcript	117668483	117668858	1000	+	.	gene_id "MSTRG.36042"; transcript_id "ENST00000604533"; gene_name "RP11-35P15.1"; ref_gene_id "ENSG00000270403";
chr11	StringTie	exon	117668483	117668858	1000	+	.	gene_id "MSTRG.36042"; transcript_id "ENST00000604533"; exon_number "1"; gene_name "RP11-35P15.1"; ref_gene_id "ENSG00000270403";
chr11	StringTie	transcript	117611308	117668909	1000	+	.	gene_id "MSTRG.36042"; transcript_id "MSTRG.36042.1";
chr11	StringTie	exon	117611308	117611343	1000	+	.	gene_id "MSTRG.36042"; transcript_id "MSTRG.36042.1"; exon_number "1";
chr11	StringTie	exon	117622175	117622332	1000	+	.	gene_id "MSTRG.36042"; transcript_id "MSTRG.36042.1"; exon_number "2";
chr11	StringTie	exon	117659054	117659126	1000	+	.	gene_id "MSTRG.36042"; transcript_id "MSTRG.36042.1"; exon_number "3";
chr11	StringTie	exon	117666825	117666886	1000	+	.	gene_id "MSTRG.36042"; transcript_id "MSTRG.36042.1"; exon_number "4";
chr11	StringTie	exon	117668320	117668909	1000	+	.	gene_id "MSTRG.36042"; transcript_id "MSTRG.36042.1"; exon_number "5";
chr11	StringTie	transcript	117611308	117678786	1000	+	.	gene_id "MSTRG.36042"; transcript_id "MSTRG.36042.2";
chr11	StringTie	exon	117611308	117611343	1000	+	.	gene_id "MSTRG.36042"; transcript_id "MSTRG.36042.2"; exon_number "1";
chr11	StringTie	exon	117622178	117622332	1000	+	.	gene_id "MSTRG.36042"; transcript_id "MSTRG.36042.2"; exon_number "2";
chr11	StringTie	exon	117659054	117659126	1000	+	.	gene_id "MSTRG.36042"; transcript_id "MSTRG.36042.2"; exon_number "3";
chr11	StringTie	exon	117666825	117666906	1000	+	.	gene_id "MSTRG.36042"; transcript_id "MSTRG.36042.2"; exon_number "4";
chr11	StringTie	exon	117668320	117668790	1000	+	.	gene_id "MSTRG.36042"; transcript_id "MSTRG.36042.2"; exon_number "5";
chr11	StringTie	exon	117672957	117673221	1000	+	.	gene_id "MSTRG.36042"; transcript_id "MSTRG.36042.2"; exon_number "6";
chr11	StringTie	exon	117677775	117678786	1000	+	.	gene_id "MSTRG.36042"; transcript_id "MSTRG.36042.2"; exon_number "7";
chr11	StringTie	transcript	117659043	117678729	1000	+	.	gene_id "MSTRG.36042"; transcript_id "MSTRG.36042.3";
chr11	StringTie	exon	117659043	117659126	1000	+	.	gene_id "MSTRG.36042"; transcript_id "MSTRG.36042.3"; exon_number "1";
chr11	StringTie	exon	117666825	117666906	1000	+	.	gene_id "MSTRG.36042"; transcript_id "MSTRG.36042.3"; exon_number "2";
chr11	StringTie	exon	117672957	117673221	1000	+	.	gene_id "MSTRG.36042"; transcript_id "MSTRG.36042.3"; exon_number "3";
chr11	StringTie	exon	117677775	117678729	1000	+	.	gene_id "MSTRG.36042"; transcript_id "MSTRG.36042.3"; exon_number "4";
chr11	StringTie	transcript	117661070	117668839	1000	+	.	gene_id "MSTRG.36042"; transcript_id "MSTRG.36042.4";
chr11	StringTie	exon	117661070	117661311	1000	+	.	gene_id "MSTRG.36042"; transcript_id "MSTRG.36042.4"; exon_number "1";
chr11	StringTie	exon	117666825	117666906	1000	+	.	gene_id "MSTRG.36042"; transcript_id "MSTRG.36042.4"; exon_number "2";
chr11	StringTie	exon	117668320	117668839	1000	+	.	gene_id "MSTRG.36042"; transcript_id "MSTRG.36042.4"; exon_number "3";
chr11	StringTie	transcript	117664025	117673262	1000	+	.	gene_id "MSTRG.36042"; transcript_id "MSTRG.36042.5";
chr11	StringTie	exon	117664025	117664316	1000	+	.	gene_id "MSTRG.36042"; transcript_id "MSTRG.36042.5"; exon_number "1";
chr11	StringTie	exon	117666825	117666906	1000	+	.	gene_id "MSTRG.36042"; transcript_id "MSTRG.36042.5"; exon_number "2";
chr11	StringTie	exon	117668320	117668790	1000	+	.	gene_id "MSTRG.36042"; transcript_id "MSTRG.36042.5"; exon_number "3";
chr11	StringTie	exon	117672957	117673262	1000	+	.	gene_id "MSTRG.36042"; transcript_id "MSTRG.36042.5"; exon_number "4";
chr11	StringTie	transcript	117664153	117673262	1000	+	.	gene_id "MSTRG.36042"; transcript_id "MSTRG.36042.6";
chr11	StringTie	exon	117664153	117664316	1000	+	.	gene_id "MSTRG.36042"; transcript_id "MSTRG.36042.6"; exon_number "1";
chr11	StringTie	exon	117666825	117666906	1000	+	.	gene_id "MSTRG.36042"; transcript_id "MSTRG.36042.6"; exon_number "2";
chr11	StringTie	exon	117672957	117673262	1000	+	.	gene_id "MSTRG.36042"; transcript_id "MSTRG.36042.6"; exon_number "3";
chr11	StringTie	transcript	117664162	117668864	1000	+	.	gene_id "MSTRG.36042"; transcript_id "MSTRG.36042.7";
chr11	StringTie	exon	117664162	117664316	1000	+	.	gene_id "MSTRG.36042"; transcript_id "MSTRG.36042.7"; exon_number "1";
chr11	StringTie	exon	117666825	117666886	1000	+	.	gene_id "MSTRG.36042"; transcript_id "MSTRG.36042.7"; exon_number "2";
chr11	StringTie	exon	117668320	117668864	1000	+	.	gene_id "MSTRG.36042"; transcript_id "MSTRG.36042.7"; exon_number "3";
chr11	StringTie	transcript	117697774	117715051	1000	+	.	gene_id "MSTRG.36043"; transcript_id "MSTRG.36043.1";
chr11	StringTie	exon	117697774	117697934	1000	+	.	gene_id "MSTRG.36043"; transcript_id "MSTRG.36043.1"; exon_number "1";
chr11	StringTie	exon	117712629	117715051	1000	+	.	gene_id "MSTRG.36043"; transcript_id "MSTRG.36043.1"; exon_number "2";
chr11	StringTie	transcript	117749100	117751882	1000	+	.	gene_id "MSTRG.36044"; transcript_id "MSTRG.36044.1";
chr11	StringTie	exon	117749100	117749269	1000	+	.	gene_id "MSTRG.36044"; transcript_id "MSTRG.36044.1"; exon_number "1";
chr11	StringTie	exon	117750081	117750290	1000	+	.	gene_id "MSTRG.36044"; transcript_id "MSTRG.36044.1"; exon_number "2";
chr11	StringTie	exon	117751430	117751882	1000	+	.	gene_id "MSTRG.36044"; transcript_id "MSTRG.36044.1"; exon_number "3";
chr11	StringTie	transcript	117797268	117801338	1000	+	.	gene_id "MSTRG.36045"; transcript_id "MSTRG.36045.1";
chr11	StringTie	exon	117797268	117800087	1000	+	.	gene_id "MSTRG.36045"; transcript_id "MSTRG.36045.1"; exon_number "1";
chr11	StringTie	exon	117801225	117801338	1000	+	.	gene_id "MSTRG.36045"; transcript_id "MSTRG.36045.1"; exon_number "2";
chr11	StringTie	transcript	117833893	117837655	1000	+	.	gene_id "MSTRG.36046"; transcript_id "ENST00000525260"; gene_name "RP11-728F11.4"; ref_gene_id "ENSG00000254528";
chr11	StringTie	exon	117833893	117834061	1000	+	.	gene_id "MSTRG.36046"; transcript_id "ENST00000525260"; exon_number "1"; gene_name "RP11-728F11.4"; ref_gene_id "ENSG00000254528";
chr11	StringTie	exon	117836269	117836502	1000	+	.	gene_id "MSTRG.36046"; transcript_id "ENST00000525260"; exon_number "2"; gene_name "RP11-728F11.4"; ref_gene_id "ENSG00000254528";
chr11	StringTie	exon	117837168	117837655	1000	+	.	gene_id "MSTRG.36046"; transcript_id "ENST00000525260"; exon_number "3"; gene_name "RP11-728F11.4"; ref_gene_id "ENSG00000254528";
chr11	StringTie	transcript	117818443	117821992	1000	+	.	gene_id "MSTRG.36046"; transcript_id "ENST00000531850"; gene_name "RP11-728F11.3"; ref_gene_id "ENSG00000254844";
chr11	StringTie	exon	117818443	117818718	1000	+	.	gene_id "MSTRG.36046"; transcript_id "ENST00000531850"; exon_number "1"; gene_name "RP11-728F11.3"; ref_gene_id "ENSG00000254844";
chr11	StringTie	exon	117820461	117820721	1000	+	.	gene_id "MSTRG.36046"; transcript_id "ENST00000531850"; exon_number "2"; gene_name "RP11-728F11.3"; ref_gene_id "ENSG00000254844";
chr11	StringTie	exon	117821973	117821992	1000	+	.	gene_id "MSTRG.36046"; transcript_id "ENST00000531850"; exon_number "3"; gene_name "RP11-728F11.3"; ref_gene_id "ENSG00000254844";
chr11	StringTie	transcript	117833719	117837792	1000	+	.	gene_id "MSTRG.36046"; transcript_id "ENST00000534150"; gene_name "RP11-728F11.4"; ref_gene_id "ENSG00000254528";
chr11	StringTie	exon	117833719	117833818	1000	+	.	gene_id "MSTRG.36046"; transcript_id "ENST00000534150"; exon_number "1"; gene_name "RP11-728F11.4"; ref_gene_id "ENSG00000254528";
chr11	StringTie	exon	117836269	117836502	1000	+	.	gene_id "MSTRG.36046"; transcript_id "ENST00000534150"; exon_number "2"; gene_name "RP11-728F11.4"; ref_gene_id "ENSG00000254528";
chr11	StringTie	exon	117837168	117837792	1000	+	.	gene_id "MSTRG.36046"; transcript_id "ENST00000534150"; exon_number "3"; gene_name "RP11-728F11.4"; ref_gene_id "ENSG00000254528";
chr11	StringTie	transcript	117833910	117838942	1000	+	.	gene_id "MSTRG.36046"; transcript_id "ENST00000581173"; gene_name "RP11-728F11.4"; ref_gene_id "ENSG00000254528";
chr11	StringTie	exon	117833910	117834061	1000	+	.	gene_id "MSTRG.36046"; transcript_id "ENST00000581173"; exon_number "1"; gene_name "RP11-728F11.4"; ref_gene_id "ENSG00000254528";
chr11	StringTie	exon	117836269	117836502	1000	+	.	gene_id "MSTRG.36046"; transcript_id "ENST00000581173"; exon_number "2"; gene_name "RP11-728F11.4"; ref_gene_id "ENSG00000254528";
chr11	StringTie	exon	117838607	117838942	1000	+	.	gene_id "MSTRG.36046"; transcript_id "ENST00000581173"; exon_number "3"; gene_name "RP11-728F11.4"; ref_gene_id "ENSG00000254528";
chr11	StringTie	transcript	117808947	117839085	1000	+	.	gene_id "MSTRG.36046"; transcript_id "MSTRG.36046.1";
chr11	StringTie	exon	117808947	117809451	1000	+	.	gene_id "MSTRG.36046"; transcript_id "MSTRG.36046.1"; exon_number "1";
chr11	StringTie	exon	117820258	117822566	1000	+	.	gene_id "MSTRG.36046"; transcript_id "MSTRG.36046.1"; exon_number "2";
chr11	StringTie	exon	117822684	117827830	1000	+	.	gene_id "MSTRG.36046"; transcript_id "MSTRG.36046.1"; exon_number "3";
chr11	StringTie	exon	117828019	117828114	1000	+	.	gene_id "MSTRG.36046"; transcript_id "MSTRG.36046.1"; exon_number "4";
chr11	StringTie	exon	117830097	117834061	1000	+	.	gene_id "MSTRG.36046"; transcript_id "MSTRG.36046.1"; exon_number "5";
chr11	StringTie	exon	117836269	117836502	1000	+	.	gene_id "MSTRG.36046"; transcript_id "MSTRG.36046.1"; exon_number "6";
chr11	StringTie	exon	117837168	117837894	1000	+	.	gene_id "MSTRG.36046"; transcript_id "MSTRG.36046.1"; exon_number "7";
chr11	StringTie	exon	117838249	117839085	1000	+	.	gene_id "MSTRG.36046"; transcript_id "MSTRG.36046.1"; exon_number "8";
chr11	StringTie	transcript	117819474	117824249	1000	+	.	gene_id "MSTRG.36046"; transcript_id "MSTRG.36046.3";
chr11	StringTie	exon	117819474	117819486	1000	+	.	gene_id "MSTRG.36046"; transcript_id "MSTRG.36046.3"; exon_number "1";
chr11	StringTie	exon	117820294	117820306	1000	+	.	gene_id "MSTRG.36046"; transcript_id "MSTRG.36046.3"; exon_number "2";
chr11	StringTie	exon	117822413	117822566	1000	+	.	gene_id "MSTRG.36046"; transcript_id "MSTRG.36046.3"; exon_number "3";
chr11	StringTie	exon	117822684	117822714	1000	+	.	gene_id "MSTRG.36046"; transcript_id "MSTRG.36046.3"; exon_number "4";
chr11	StringTie	exon	117824161	117824249	1000	+	.	gene_id "MSTRG.36046"; transcript_id "MSTRG.36046.3"; exon_number "5";
chr11	StringTie	transcript	117820074	117824410	1000	+	.	gene_id "MSTRG.36046"; transcript_id "MSTRG.36046.4";
chr11	StringTie	exon	117820074	117820173	1000	+	.	gene_id "MSTRG.36046"; transcript_id "MSTRG.36046.4"; exon_number "1";
chr11	StringTie	exon	117820229	117820357	1000	+	.	gene_id "MSTRG.36046"; transcript_id "MSTRG.36046.4"; exon_number "2";
chr11	StringTie	exon	117824389	117824410	1000	+	.	gene_id "MSTRG.36046"; transcript_id "MSTRG.36046.4"; exon_number "3";
chr11	StringTie	transcript	117822278	117841847	1000	+	.	gene_id "MSTRG.36046"; transcript_id "MSTRG.36046.5";
chr11	StringTie	exon	117822278	117822291	1000	+	.	gene_id "MSTRG.36046"; transcript_id "MSTRG.36046.5"; exon_number "1";
chr11	StringTie	exon	117837965	117838157	1000	+	.	gene_id "MSTRG.36046"; transcript_id "MSTRG.36046.5"; exon_number "2";
chr11	StringTie	exon	117841801	117841847	1000	+	.	gene_id "MSTRG.36046"; transcript_id "MSTRG.36046.5"; exon_number "3";
chr11	StringTie	transcript	117833401	117841866	1000	+	.	gene_id "MSTRG.36046"; transcript_id "MSTRG.36046.6";
chr11	StringTie	exon	117833401	117834061	1000	+	.	gene_id "MSTRG.36046"; transcript_id "MSTRG.36046.6"; exon_number "1";
chr11	StringTie	exon	117836269	117836502	1000	+	.	gene_id "MSTRG.36046"; transcript_id "MSTRG.36046.6"; exon_number "2";
chr11	StringTie	exon	117837168	117837585	1000	+	.	gene_id "MSTRG.36046"; transcript_id "MSTRG.36046.6"; exon_number "3";
chr11	StringTie	exon	117837707	117837935	1000	+	.	gene_id "MSTRG.36046"; transcript_id "MSTRG.36046.6"; exon_number "4";
chr11	StringTie	exon	117838093	117838129	1000	+	.	gene_id "MSTRG.36046"; transcript_id "MSTRG.36046.6"; exon_number "5";
chr11	StringTie	exon	117841795	117841866	1000	+	.	gene_id "MSTRG.36046"; transcript_id "MSTRG.36046.6"; exon_number "6";
chr11	StringTie	transcript	117833735	117836472	1000	+	.	gene_id "MSTRG.36046"; transcript_id "MSTRG.36046.8";
chr11	StringTie	exon	117833735	117834061	1000	+	.	gene_id "MSTRG.36046"; transcript_id "MSTRG.36046.8"; exon_number "1";
chr11	StringTie	exon	117835175	117835377	1000	+	.	gene_id "MSTRG.36046"; transcript_id "MSTRG.36046.8"; exon_number "2";
chr11	StringTie	exon	117836269	117836472	1000	+	.	gene_id "MSTRG.36046"; transcript_id "MSTRG.36046.8"; exon_number "3";
chr11	StringTie	transcript	117833851	117836461	1000	+	.	gene_id "MSTRG.36046"; transcript_id "MSTRG.36046.9";
chr11	StringTie	exon	117833851	117834061	1000	+	.	gene_id "MSTRG.36046"; transcript_id "MSTRG.36046.9"; exon_number "1";
chr11	StringTie	exon	117836295	117836461	1000	+	.	gene_id "MSTRG.36046"; transcript_id "MSTRG.36046.9"; exon_number "2";
chr11	StringTie	transcript	117886074	117887446	1000	+	.	gene_id "MSTRG.36047"; transcript_id "MSTRG.36047.1";
chr11	StringTie	exon	117886074	117886228	1000	+	.	gene_id "MSTRG.36047"; transcript_id "MSTRG.36047.1"; exon_number "1";
chr11	StringTie	exon	117887390	117887446	1000	+	.	gene_id "MSTRG.36047"; transcript_id "MSTRG.36047.1"; exon_number "2";
chr11	StringTie	transcript	117886942	117887144	1000	.	.	gene_id "MSTRG.36048"; transcript_id "MSTRG.36048.1";
chr11	StringTie	exon	117886942	117887144	1000	.	.	gene_id "MSTRG.36048"; transcript_id "MSTRG.36048.1"; exon_number "1";
chr11	StringTie	transcript	117889381	117889626	1000	+	.	gene_id "MSTRG.36049"; transcript_id "MSTRG.36049.1";
chr11	StringTie	exon	117889381	117889626	1000	+	.	gene_id "MSTRG.36049"; transcript_id "MSTRG.36049.1"; exon_number "1";
chr1	StringTie	transcript	44675945	44727098	1000	-	.	gene_id "MSTRG.3605"; transcript_id "MSTRG.3605.1";
chr1	StringTie	exon	44675945	44688594	1000	-	.	gene_id "MSTRG.3605"; transcript_id "MSTRG.3605.1"; exon_number "1";
chr1	StringTie	exon	44701179	44701595	1000	-	.	gene_id "MSTRG.3605"; transcript_id "MSTRG.3605.1"; exon_number "2";
chr1	StringTie	exon	44703438	44703558	1000	-	.	gene_id "MSTRG.3605"; transcript_id "MSTRG.3605.1"; exon_number "3";
chr1	StringTie	exon	44707311	44707389	1000	-	.	gene_id "MSTRG.3605"; transcript_id "MSTRG.3605.1"; exon_number "4";
chr1	StringTie	exon	44721959	44722039	1000	-	.	gene_id "MSTRG.3605"; transcript_id "MSTRG.3605.1"; exon_number "5";
chr1	StringTie	exon	44726757	44727098	1000	-	.	gene_id "MSTRG.3605"; transcript_id "MSTRG.3605.1"; exon_number "6";
chr1	StringTie	transcript	44688314	44727109	1000	-	.	gene_id "MSTRG.3605"; transcript_id "MSTRG.3605.2";
chr1	StringTie	exon	44688314	44688594	1000	-	.	gene_id "MSTRG.3605"; transcript_id "MSTRG.3605.2"; exon_number "1";
chr1	StringTie	exon	44701179	44701595	1000	-	.	gene_id "MSTRG.3605"; transcript_id "MSTRG.3605.2"; exon_number "2";
chr1	StringTie	exon	44707311	44707389	1000	-	.	gene_id "MSTRG.3605"; transcript_id "MSTRG.3605.2"; exon_number "3";
chr1	StringTie	exon	44721959	44722039	1000	-	.	gene_id "MSTRG.3605"; transcript_id "MSTRG.3605.2"; exon_number "4";
chr1	StringTie	exon	44726757	44727109	1000	-	.	gene_id "MSTRG.3605"; transcript_id "MSTRG.3605.2"; exon_number "5";
chr1	StringTie	transcript	44688319	44724845	1000	-	.	gene_id "MSTRG.3605"; transcript_id "MSTRG.3605.3";
chr1	StringTie	exon	44688319	44688594	1000	-	.	gene_id "MSTRG.3605"; transcript_id "MSTRG.3605.3"; exon_number "1";
chr1	StringTie	exon	44701179	44701595	1000	-	.	gene_id "MSTRG.3605"; transcript_id "MSTRG.3605.3"; exon_number "2";
chr1	StringTie	exon	44707311	44707389	1000	-	.	gene_id "MSTRG.3605"; transcript_id "MSTRG.3605.3"; exon_number "3";
chr1	StringTie	exon	44721959	44722039	1000	-	.	gene_id "MSTRG.3605"; transcript_id "MSTRG.3605.3"; exon_number "4";
chr1	StringTie	exon	44724585	44724845	1000	-	.	gene_id "MSTRG.3605"; transcript_id "MSTRG.3605.3"; exon_number "5";
chr1	StringTie	transcript	44688320	44727091	1000	-	.	gene_id "MSTRG.3605"; transcript_id "MSTRG.3605.4";
chr1	StringTie	exon	44688320	44688594	1000	-	.	gene_id "MSTRG.3605"; transcript_id "MSTRG.3605.4"; exon_number "1";
chr1	StringTie	exon	44701179	44703163	1000	-	.	gene_id "MSTRG.3605"; transcript_id "MSTRG.3605.4"; exon_number "2";
chr1	StringTie	exon	44703438	44703555	1000	-	.	gene_id "MSTRG.3605"; transcript_id "MSTRG.3605.4"; exon_number "3";
chr1	StringTie	exon	44707311	44707389	1000	-	.	gene_id "MSTRG.3605"; transcript_id "MSTRG.3605.4"; exon_number "4";
chr1	StringTie	exon	44721959	44722039	1000	-	.	gene_id "MSTRG.3605"; transcript_id "MSTRG.3605.4"; exon_number "5";
chr1	StringTie	exon	44726757	44727091	1000	-	.	gene_id "MSTRG.3605"; transcript_id "MSTRG.3605.4"; exon_number "6";
chr1	StringTie	transcript	44688320	44727105	1000	-	.	gene_id "MSTRG.3605"; transcript_id "MSTRG.3605.5";
chr1	StringTie	exon	44688320	44688594	1000	-	.	gene_id "MSTRG.3605"; transcript_id "MSTRG.3605.5"; exon_number "1";
chr1	StringTie	exon	44707311	44707389	1000	-	.	gene_id "MSTRG.3605"; transcript_id "MSTRG.3605.5"; exon_number "2";
chr1	StringTie	exon	44721959	44722039	1000	-	.	gene_id "MSTRG.3605"; transcript_id "MSTRG.3605.5"; exon_number "3";
chr1	StringTie	exon	44726757	44727105	1000	-	.	gene_id "MSTRG.3605"; transcript_id "MSTRG.3605.5"; exon_number "4";
chr1	StringTie	transcript	44688327	44727044	1000	-	.	gene_id "MSTRG.3605"; transcript_id "MSTRG.3605.6";
chr1	StringTie	exon	44688327	44688594	1000	-	.	gene_id "MSTRG.3605"; transcript_id "MSTRG.3605.6"; exon_number "1";
chr1	StringTie	exon	44701179	44703163	1000	-	.	gene_id "MSTRG.3605"; transcript_id "MSTRG.3605.6"; exon_number "2";
chr1	StringTie	exon	44703438	44703558	1000	-	.	gene_id "MSTRG.3605"; transcript_id "MSTRG.3605.6"; exon_number "3";
chr1	StringTie	exon	44707311	44707389	1000	-	.	gene_id "MSTRG.3605"; transcript_id "MSTRG.3605.6"; exon_number "4";
chr1	StringTie	exon	44721959	44722039	1000	-	.	gene_id "MSTRG.3605"; transcript_id "MSTRG.3605.6"; exon_number "5";
chr1	StringTie	exon	44726757	44727044	1000	-	.	gene_id "MSTRG.3605"; transcript_id "MSTRG.3605.6"; exon_number "6";
chr1	StringTie	transcript	44700644	44727079	1000	-	.	gene_id "MSTRG.3605"; transcript_id "MSTRG.3605.7";
chr1	StringTie	exon	44700644	44701389	1000	-	.	gene_id "MSTRG.3605"; transcript_id "MSTRG.3605.7"; exon_number "1";
chr1	StringTie	exon	44703438	44703558	1000	-	.	gene_id "MSTRG.3605"; transcript_id "MSTRG.3605.7"; exon_number "2";
chr1	StringTie	exon	44707311	44707389	1000	-	.	gene_id "MSTRG.3605"; transcript_id "MSTRG.3605.7"; exon_number "3";
chr1	StringTie	exon	44721959	44722039	1000	-	.	gene_id "MSTRG.3605"; transcript_id "MSTRG.3605.7"; exon_number "4";
chr1	StringTie	exon	44726757	44727079	1000	-	.	gene_id "MSTRG.3605"; transcript_id "MSTRG.3605.7"; exon_number "5";
chr11	StringTie	transcript	117890261	117890579	1000	.	.	gene_id "MSTRG.36050"; transcript_id "MSTRG.36050.1";
chr11	StringTie	exon	117890261	117890579	1000	.	.	gene_id "MSTRG.36050"; transcript_id "MSTRG.36050.1"; exon_number "1";
chr11	StringTie	transcript	117903042	117929395	1000	-	.	gene_id "MSTRG.36051"; transcript_id "ENST00000430170"; gene_name "TMPRSS13"; ref_gene_id "ENSG00000137747";
chr11	StringTie	exon	117903042	117903451	1000	-	.	gene_id "MSTRG.36051"; transcript_id "ENST00000430170"; exon_number "1"; gene_name "TMPRSS13"; ref_gene_id "ENSG00000137747";
chr11	StringTie	exon	117903655	117903807	1000	-	.	gene_id "MSTRG.36051"; transcript_id "ENST00000430170"; exon_number "2"; gene_name "TMPRSS13"; ref_gene_id "ENSG00000137747";
chr11	StringTie	exon	117903959	117904101	1000	-	.	gene_id "MSTRG.36051"; transcript_id "ENST00000430170"; exon_number "3"; gene_name "TMPRSS13"; ref_gene_id "ENSG00000137747";
chr11	StringTie	exon	117905638	117905736	1000	-	.	gene_id "MSTRG.36051"; transcript_id "ENST00000430170"; exon_number "4"; gene_name "TMPRSS13"; ref_gene_id "ENSG00000137747";
chr11	StringTie	exon	117908612	117908784	1000	-	.	gene_id "MSTRG.36051"; transcript_id "ENST00000430170"; exon_number "5"; gene_name "TMPRSS13"; ref_gene_id "ENSG00000137747";
chr11	StringTie	exon	117909806	117909968	1000	-	.	gene_id "MSTRG.36051"; transcript_id "ENST00000430170"; exon_number "6"; gene_name "TMPRSS13"; ref_gene_id "ENSG00000137747";
chr11	StringTie	exon	117910707	117910750	1000	-	.	gene_id "MSTRG.36051"; transcript_id "ENST00000430170"; exon_number "7"; gene_name "TMPRSS13"; ref_gene_id "ENSG00000137747";
chr11	StringTie	exon	117911768	117911860	1000	-	.	gene_id "MSTRG.36051"; transcript_id "ENST00000430170"; exon_number "8"; gene_name "TMPRSS13"; ref_gene_id "ENSG00000137747";
chr11	StringTie	exon	117913777	117913906	1000	-	.	gene_id "MSTRG.36051"; transcript_id "ENST00000430170"; exon_number "9"; gene_name "TMPRSS13"; ref_gene_id "ENSG00000137747";
chr11	StringTie	exon	117914392	117914514	1000	-	.	gene_id "MSTRG.36051"; transcript_id "ENST00000430170"; exon_number "10"; gene_name "TMPRSS13"; ref_gene_id "ENSG00000137747";
chr11	StringTie	exon	117917170	117917274	1000	-	.	gene_id "MSTRG.36051"; transcript_id "ENST00000430170"; exon_number "11"; gene_name "TMPRSS13"; ref_gene_id "ENSG00000137747";
chr11	StringTie	exon	117918409	117918838	1000	-	.	gene_id "MSTRG.36051"; transcript_id "ENST00000430170"; exon_number "12"; gene_name "TMPRSS13"; ref_gene_id "ENSG00000137747";
chr11	StringTie	exon	117929287	117929395	1000	-	.	gene_id "MSTRG.36051"; transcript_id "ENST00000430170"; exon_number "13"; gene_name "TMPRSS13"; ref_gene_id "ENSG00000137747";
chr11	StringTie	transcript	117903045	117929381	1000	-	.	gene_id "MSTRG.36051"; transcript_id "ENST00000445164"; gene_name "TMPRSS13"; ref_gene_id "ENSG00000137747";
chr11	StringTie	exon	117903045	117903807	1000	-	.	gene_id "MSTRG.36051"; transcript_id "ENST00000445164"; exon_number "1"; gene_name "TMPRSS13"; ref_gene_id "ENSG00000137747";
chr11	StringTie	exon	117903959	117904101	1000	-	.	gene_id "MSTRG.36051"; transcript_id "ENST00000445164"; exon_number "2"; gene_name "TMPRSS13"; ref_gene_id "ENSG00000137747";
chr11	StringTie	exon	117905638	117905736	1000	-	.	gene_id "MSTRG.36051"; transcript_id "ENST00000445164"; exon_number "3"; gene_name "TMPRSS13"; ref_gene_id "ENSG00000137747";
chr11	StringTie	exon	117908612	117908784	1000	-	.	gene_id "MSTRG.36051"; transcript_id "ENST00000445164"; exon_number "4"; gene_name "TMPRSS13"; ref_gene_id "ENSG00000137747";
chr11	StringTie	exon	117909806	117909968	1000	-	.	gene_id "MSTRG.36051"; transcript_id "ENST00000445164"; exon_number "5"; gene_name "TMPRSS13"; ref_gene_id "ENSG00000137747";
chr11	StringTie	exon	117910707	117910750	1000	-	.	gene_id "MSTRG.36051"; transcript_id "ENST00000445164"; exon_number "6"; gene_name "TMPRSS13"; ref_gene_id "ENSG00000137747";
chr11	StringTie	exon	117911768	117911860	1000	-	.	gene_id "MSTRG.36051"; transcript_id "ENST00000445164"; exon_number "7"; gene_name "TMPRSS13"; ref_gene_id "ENSG00000137747";
chr11	StringTie	exon	117913777	117913906	1000	-	.	gene_id "MSTRG.36051"; transcript_id "ENST00000445164"; exon_number "8"; gene_name "TMPRSS13"; ref_gene_id "ENSG00000137747";
chr11	StringTie	exon	117914392	117914514	1000	-	.	gene_id "MSTRG.36051"; transcript_id "ENST00000445164"; exon_number "9"; gene_name "TMPRSS13"; ref_gene_id "ENSG00000137747";
chr11	StringTie	exon	117917170	117917274	1000	-	.	gene_id "MSTRG.36051"; transcript_id "ENST00000445164"; exon_number "10"; gene_name "TMPRSS13"; ref_gene_id "ENSG00000137747";
chr11	StringTie	exon	117918409	117918838	1000	-	.	gene_id "MSTRG.36051"; transcript_id "ENST00000445164"; exon_number "11"; gene_name "TMPRSS13"; ref_gene_id "ENSG00000137747";
chr11	StringTie	exon	117929287	117929381	1000	-	.	gene_id "MSTRG.36051"; transcript_id "ENST00000445164"; exon_number "12"; gene_name "TMPRSS13"; ref_gene_id "ENSG00000137747";
chr11	StringTie	transcript	117902051	117929365	1000	-	.	gene_id "MSTRG.36051"; transcript_id "ENST00000524993"; gene_name "TMPRSS13"; ref_gene_id "ENSG00000137747";
chr11	StringTie	exon	117902051	117902265	1000	-	.	gene_id "MSTRG.36051"; transcript_id "ENST00000524993"; exon_number "1"; gene_name "TMPRSS13"; ref_gene_id "ENSG00000137747";
chr11	StringTie	exon	117903655	117903807	1000	-	.	gene_id "MSTRG.36051"; transcript_id "ENST00000524993"; exon_number "2"; gene_name "TMPRSS13"; ref_gene_id "ENSG00000137747";
chr11	StringTie	exon	117903959	117904101	1000	-	.	gene_id "MSTRG.36051"; transcript_id "ENST00000524993"; exon_number "3"; gene_name "TMPRSS13"; ref_gene_id "ENSG00000137747";
chr11	StringTie	exon	117905638	117905736	1000	-	.	gene_id "MSTRG.36051"; transcript_id "ENST00000524993"; exon_number "4"; gene_name "TMPRSS13"; ref_gene_id "ENSG00000137747";
chr11	StringTie	exon	117908612	117908784	1000	-	.	gene_id "MSTRG.36051"; transcript_id "ENST00000524993"; exon_number "5"; gene_name "TMPRSS13"; ref_gene_id "ENSG00000137747";
chr11	StringTie	exon	117909806	117909968	1000	-	.	gene_id "MSTRG.36051"; transcript_id "ENST00000524993"; exon_number "6"; gene_name "TMPRSS13"; ref_gene_id "ENSG00000137747";
chr11	StringTie	exon	117910707	117910750	1000	-	.	gene_id "MSTRG.36051"; transcript_id "ENST00000524993"; exon_number "7"; gene_name "TMPRSS13"; ref_gene_id "ENSG00000137747";
chr11	StringTie	exon	117911768	117911860	1000	-	.	gene_id "MSTRG.36051"; transcript_id "ENST00000524993"; exon_number "8"; gene_name "TMPRSS13"; ref_gene_id "ENSG00000137747";
chr11	StringTie	exon	117913777	117913906	1000	-	.	gene_id "MSTRG.36051"; transcript_id "ENST00000524993"; exon_number "9"; gene_name "TMPRSS13"; ref_gene_id "ENSG00000137747";
chr11	StringTie	exon	117914392	117914514	1000	-	.	gene_id "MSTRG.36051"; transcript_id "ENST00000524993"; exon_number "10"; gene_name "TMPRSS13"; ref_gene_id "ENSG00000137747";
chr11	StringTie	exon	117917170	117917274	1000	-	.	gene_id "MSTRG.36051"; transcript_id "ENST00000524993"; exon_number "11"; gene_name "TMPRSS13"; ref_gene_id "ENSG00000137747";
chr11	StringTie	exon	117918409	117918838	1000	-	.	gene_id "MSTRG.36051"; transcript_id "ENST00000524993"; exon_number "12"; gene_name "TMPRSS13"; ref_gene_id "ENSG00000137747";
chr11	StringTie	exon	117929287	117929365	1000	-	.	gene_id "MSTRG.36051"; transcript_id "ENST00000524993"; exon_number "13"; gene_name "TMPRSS13"; ref_gene_id "ENSG00000137747";
chr11	StringTie	transcript	117917163	117929397	1000	-	.	gene_id "MSTRG.36051"; transcript_id "ENST00000525794"; gene_name "TMPRSS13"; ref_gene_id "ENSG00000137747";
chr11	StringTie	exon	117917163	117917274	1000	-	.	gene_id "MSTRG.36051"; transcript_id "ENST00000525794"; exon_number "1"; gene_name "TMPRSS13"; ref_gene_id "ENSG00000137747";
chr11	StringTie	exon	117918409	117918838	1000	-	.	gene_id "MSTRG.36051"; transcript_id "ENST00000525794"; exon_number "2"; gene_name "TMPRSS13"; ref_gene_id "ENSG00000137747";
chr11	StringTie	exon	117929287	117929397	1000	-	.	gene_id "MSTRG.36051"; transcript_id "ENST00000525794"; exon_number "3"; gene_name "TMPRSS13"; ref_gene_id "ENSG00000137747";
chr11	StringTie	transcript	117907454	117929459	1000	-	.	gene_id "MSTRG.36051"; transcript_id "ENST00000526090"; gene_name "TMPRSS13"; ref_gene_id "ENSG00000137747";
chr11	StringTie	exon	117907454	117908784	1000	-	.	gene_id "MSTRG.36051"; transcript_id "ENST00000526090"; exon_number "1"; gene_name "TMPRSS13"; ref_gene_id "ENSG00000137747";
chr11	StringTie	exon	117909806	117909968	1000	-	.	gene_id "MSTRG.36051"; transcript_id "ENST00000526090"; exon_number "2"; gene_name "TMPRSS13"; ref_gene_id "ENSG00000137747";
chr11	StringTie	exon	117910707	117910750	1000	-	.	gene_id "MSTRG.36051"; transcript_id "ENST00000526090"; exon_number "3"; gene_name "TMPRSS13"; ref_gene_id "ENSG00000137747";
chr11	StringTie	exon	117911768	117911860	1000	-	.	gene_id "MSTRG.36051"; transcript_id "ENST00000526090"; exon_number "4"; gene_name "TMPRSS13"; ref_gene_id "ENSG00000137747";
chr11	StringTie	exon	117913777	117913906	1000	-	.	gene_id "MSTRG.36051"; transcript_id "ENST00000526090"; exon_number "5"; gene_name "TMPRSS13"; ref_gene_id "ENSG00000137747";
chr11	StringTie	exon	117914392	117914514	1000	-	.	gene_id "MSTRG.36051"; transcript_id "ENST00000526090"; exon_number "6"; gene_name "TMPRSS13"; ref_gene_id "ENSG00000137747";
chr11	StringTie	exon	117917170	117917274	1000	-	.	gene_id "MSTRG.36051"; transcript_id "ENST00000526090"; exon_number "7"; gene_name "TMPRSS13"; ref_gene_id "ENSG00000137747";
chr11	StringTie	exon	117918409	117918838	1000	-	.	gene_id "MSTRG.36051"; transcript_id "ENST00000526090"; exon_number "8"; gene_name "TMPRSS13"; ref_gene_id "ENSG00000137747";
chr11	StringTie	exon	117929287	117929459	1000	-	.	gene_id "MSTRG.36051"; transcript_id "ENST00000526090"; exon_number "9"; gene_name "TMPRSS13"; ref_gene_id "ENSG00000137747";
chr11	StringTie	transcript	117910570	117929430	1000	-	.	gene_id "MSTRG.36051"; transcript_id "ENST00000528135"; gene_name "TMPRSS13"; ref_gene_id "ENSG00000137747";
chr11	StringTie	exon	117910570	117910750	1000	-	.	gene_id "MSTRG.36051"; transcript_id "ENST00000528135"; exon_number "1"; gene_name "TMPRSS13"; ref_gene_id "ENSG00000137747";
chr11	StringTie	exon	117913777	117913906	1000	-	.	gene_id "MSTRG.36051"; transcript_id "ENST00000528135"; exon_number "2"; gene_name "TMPRSS13"; ref_gene_id "ENSG00000137747";
chr11	StringTie	exon	117914392	117914514	1000	-	.	gene_id "MSTRG.36051"; transcript_id "ENST00000528135"; exon_number "3"; gene_name "TMPRSS13"; ref_gene_id "ENSG00000137747";
chr11	StringTie	exon	117929287	117929430	1000	-	.	gene_id "MSTRG.36051"; transcript_id "ENST00000528135"; exon_number "4"; gene_name "TMPRSS13"; ref_gene_id "ENSG00000137747";
chr11	StringTie	transcript	117900643	117929381	1000	-	.	gene_id "MSTRG.36051"; transcript_id "ENST00000528626"; gene_name "TMPRSS13"; ref_gene_id "ENSG00000137747";
chr11	StringTie	exon	117900643	117902265	1000	-	.	gene_id "MSTRG.36051"; transcript_id "ENST00000528626"; exon_number "1"; gene_name "TMPRSS13"; ref_gene_id "ENSG00000137747";
chr11	StringTie	exon	117903655	117903807	1000	-	.	gene_id "MSTRG.36051"; transcript_id "ENST00000528626"; exon_number "2"; gene_name "TMPRSS13"; ref_gene_id "ENSG00000137747";
chr11	StringTie	exon	117903959	117904101	1000	-	.	gene_id "MSTRG.36051"; transcript_id "ENST00000528626"; exon_number "3"; gene_name "TMPRSS13"; ref_gene_id "ENSG00000137747";
chr11	StringTie	exon	117905638	117905736	1000	-	.	gene_id "MSTRG.36051"; transcript_id "ENST00000528626"; exon_number "4"; gene_name "TMPRSS13"; ref_gene_id "ENSG00000137747";
chr11	StringTie	exon	117908612	117908784	1000	-	.	gene_id "MSTRG.36051"; transcript_id "ENST00000528626"; exon_number "5"; gene_name "TMPRSS13"; ref_gene_id "ENSG00000137747";
chr11	StringTie	exon	117909806	117909968	1000	-	.	gene_id "MSTRG.36051"; transcript_id "ENST00000528626"; exon_number "6"; gene_name "TMPRSS13"; ref_gene_id "ENSG00000137747";
chr11	StringTie	exon	117910707	117910750	1000	-	.	gene_id "MSTRG.36051"; transcript_id "ENST00000528626"; exon_number "7"; gene_name "TMPRSS13"; ref_gene_id "ENSG00000137747";
chr11	StringTie	exon	117911768	117911860	1000	-	.	gene_id "MSTRG.36051"; transcript_id "ENST00000528626"; exon_number "8"; gene_name "TMPRSS13"; ref_gene_id "ENSG00000137747";
chr11	StringTie	exon	117913777	117913906	1000	-	.	gene_id "MSTRG.36051"; transcript_id "ENST00000528626"; exon_number "9"; gene_name "TMPRSS13"; ref_gene_id "ENSG00000137747";
chr11	StringTie	exon	117914392	117914514	1000	-	.	gene_id "MSTRG.36051"; transcript_id "ENST00000528626"; exon_number "10"; gene_name "TMPRSS13"; ref_gene_id "ENSG00000137747";
chr11	StringTie	exon	117918409	117918838	1000	-	.	gene_id "MSTRG.36051"; transcript_id "ENST00000528626"; exon_number "11"; gene_name "TMPRSS13"; ref_gene_id "ENSG00000137747";
chr11	StringTie	exon	117929287	117929381	1000	-	.	gene_id "MSTRG.36051"; transcript_id "ENST00000528626"; exon_number "12"; gene_name "TMPRSS13"; ref_gene_id "ENSG00000137747";
chr11	StringTie	transcript	117894836	117929825	1000	-	.	gene_id "MSTRG.36051"; transcript_id "MSTRG.36051.1";
chr11	StringTie	exon	117894836	117902265	1000	-	.	gene_id "MSTRG.36051"; transcript_id "MSTRG.36051.1"; exon_number "1";
chr11	StringTie	exon	117903655	117903807	1000	-	.	gene_id "MSTRG.36051"; transcript_id "MSTRG.36051.1"; exon_number "2";
chr11	StringTie	exon	117903959	117904101	1000	-	.	gene_id "MSTRG.36051"; transcript_id "MSTRG.36051.1"; exon_number "3";
chr11	StringTie	exon	117905638	117905736	1000	-	.	gene_id "MSTRG.36051"; transcript_id "MSTRG.36051.1"; exon_number "4";
chr11	StringTie	exon	117908612	117908784	1000	-	.	gene_id "MSTRG.36051"; transcript_id "MSTRG.36051.1"; exon_number "5";
chr11	StringTie	exon	117909806	117909968	1000	-	.	gene_id "MSTRG.36051"; transcript_id "MSTRG.36051.1"; exon_number "6";
chr11	StringTie	exon	117910707	117910750	1000	-	.	gene_id "MSTRG.36051"; transcript_id "MSTRG.36051.1"; exon_number "7";
chr11	StringTie	exon	117911768	117911860	1000	-	.	gene_id "MSTRG.36051"; transcript_id "MSTRG.36051.1"; exon_number "8";
chr11	StringTie	exon	117913777	117913906	1000	-	.	gene_id "MSTRG.36051"; transcript_id "MSTRG.36051.1"; exon_number "9";
chr11	StringTie	exon	117914392	117914514	1000	-	.	gene_id "MSTRG.36051"; transcript_id "MSTRG.36051.1"; exon_number "10";
chr11	StringTie	exon	117917170	117917274	1000	-	.	gene_id "MSTRG.36051"; transcript_id "MSTRG.36051.1"; exon_number "11";
chr11	StringTie	exon	117918409	117918615	1000	-	.	gene_id "MSTRG.36051"; transcript_id "MSTRG.36051.1"; exon_number "12";
chr11	StringTie	exon	117918646	117918838	1000	-	.	gene_id "MSTRG.36051"; transcript_id "MSTRG.36051.1"; exon_number "13";
chr11	StringTie	exon	117929287	117929825	1000	-	.	gene_id "MSTRG.36051"; transcript_id "MSTRG.36051.1"; exon_number "14";
chr11	StringTie	transcript	117900227	117929609	1000	-	.	gene_id "MSTRG.36051"; transcript_id "MSTRG.36051.10";
chr11	StringTie	exon	117900227	117900483	1000	-	.	gene_id "MSTRG.36051"; transcript_id "MSTRG.36051.10"; exon_number "1";
chr11	StringTie	exon	117900608	117902265	1000	-	.	gene_id "MSTRG.36051"; transcript_id "MSTRG.36051.10"; exon_number "2";
chr11	StringTie	exon	117903655	117903807	1000	-	.	gene_id "MSTRG.36051"; transcript_id "MSTRG.36051.10"; exon_number "3";
chr11	StringTie	exon	117903959	117904101	1000	-	.	gene_id "MSTRG.36051"; transcript_id "MSTRG.36051.10"; exon_number "4";
chr11	StringTie	exon	117905638	117905736	1000	-	.	gene_id "MSTRG.36051"; transcript_id "MSTRG.36051.10"; exon_number "5";
chr11	StringTie	exon	117908612	117908784	1000	-	.	gene_id "MSTRG.36051"; transcript_id "MSTRG.36051.10"; exon_number "6";
chr11	StringTie	exon	117909806	117909968	1000	-	.	gene_id "MSTRG.36051"; transcript_id "MSTRG.36051.10"; exon_number "7";
chr11	StringTie	exon	117910707	117910750	1000	-	.	gene_id "MSTRG.36051"; transcript_id "MSTRG.36051.10"; exon_number "8";
chr11	StringTie	exon	117911768	117911860	1000	-	.	gene_id "MSTRG.36051"; transcript_id "MSTRG.36051.10"; exon_number "9";
chr11	StringTie	exon	117913777	117913906	1000	-	.	gene_id "MSTRG.36051"; transcript_id "MSTRG.36051.10"; exon_number "10";
chr11	StringTie	exon	117914392	117914514	1000	-	.	gene_id "MSTRG.36051"; transcript_id "MSTRG.36051.10"; exon_number "11";
chr11	StringTie	exon	117914609	117914647	1000	-	.	gene_id "MSTRG.36051"; transcript_id "MSTRG.36051.10"; exon_number "12";
chr11	StringTie	exon	117917170	117918838	1000	-	.	gene_id "MSTRG.36051"; transcript_id "MSTRG.36051.10"; exon_number "13";
chr11	StringTie	exon	117929287	117929609	1000	-	.	gene_id "MSTRG.36051"; transcript_id "MSTRG.36051.10"; exon_number "14";
chr11	StringTie	transcript	117907789	117929438	1000	-	.	gene_id "MSTRG.36051"; transcript_id "MSTRG.36051.100";
chr11	StringTie	exon	117907789	117908784	1000	-	.	gene_id "MSTRG.36051"; transcript_id "MSTRG.36051.100"; exon_number "1";
chr11	StringTie	exon	117909806	117909968	1000	-	.	gene_id "MSTRG.36051"; transcript_id "MSTRG.36051.100"; exon_number "2";
chr11	StringTie	exon	117910707	117910750	1000	-	.	gene_id "MSTRG.36051"; transcript_id "MSTRG.36051.100"; exon_number "3";
chr11	StringTie	exon	117913777	117913906	1000	-	.	gene_id "MSTRG.36051"; transcript_id "MSTRG.36051.100"; exon_number "4";
chr11	StringTie	exon	117914392	117914514	1000	-	.	gene_id "MSTRG.36051"; transcript_id "MSTRG.36051.100"; exon_number "5";
chr11	StringTie	exon	117917170	117917274	1000	-	.	gene_id "MSTRG.36051"; transcript_id "MSTRG.36051.100"; exon_number "6";
chr11	StringTie	exon	117918409	117918446	1000	-	.	gene_id "MSTRG.36051"; transcript_id "MSTRG.36051.100"; exon_number "7";
chr11	StringTie	exon	117918537	117918615	1000	-	.	gene_id "MSTRG.36051"; transcript_id "MSTRG.36051.100"; exon_number "8";
chr11	StringTie	exon	117918646	117918838	1000	-	.	gene_id "MSTRG.36051"; transcript_id "MSTRG.36051.100"; exon_number "9";
chr11	StringTie	exon	117929287	117929438	1000	-	.	gene_id "MSTRG.36051"; transcript_id "MSTRG.36051.100"; exon_number "10";
chr11	StringTie	transcript	117907790	117929428	1000	-	.	gene_id "MSTRG.36051"; transcript_id "MSTRG.36051.101";
chr11	StringTie	exon	117907790	117908784	1000	-	.	gene_id "MSTRG.36051"; transcript_id "MSTRG.36051.101"; exon_number "1";
chr11	StringTie	exon	117909806	117909968	1000	-	.	gene_id "MSTRG.36051"; transcript_id "MSTRG.36051.101"; exon_number "2";
chr11	StringTie	exon	117910707	117910750	1000	-	.	gene_id "MSTRG.36051"; transcript_id "MSTRG.36051.101"; exon_number "3";
chr11	StringTie	exon	117911768	117911860	1000	-	.	gene_id "MSTRG.36051"; transcript_id "MSTRG.36051.101"; exon_number "4";
chr11	StringTie	exon	117913777	117913906	1000	-	.	gene_id "MSTRG.36051"; transcript_id "MSTRG.36051.101"; exon_number "5";
chr11	StringTie	exon	117914392	117914514	1000	-	.	gene_id "MSTRG.36051"; transcript_id "MSTRG.36051.101"; exon_number "6";
chr11	StringTie	exon	117917170	117917274	1000	-	.	gene_id "MSTRG.36051"; transcript_id "MSTRG.36051.101"; exon_number "7";
chr11	StringTie	exon	117918409	117918536	1000	-	.	gene_id "MSTRG.36051"; transcript_id "MSTRG.36051.101"; exon_number "8";
chr11	StringTie	exon	117918567	117918838	1000	-	.	gene_id "MSTRG.36051"; transcript_id "MSTRG.36051.101"; exon_number "9";
chr11	StringTie	exon	117929287	117929428	1000	-	.	gene_id "MSTRG.36051"; transcript_id "MSTRG.36051.101"; exon_number "10";
chr11	StringTie	transcript	117907793	117929402	1000	-	.	gene_id "MSTRG.36051"; transcript_id "MSTRG.36051.102";
chr11	StringTie	exon	117907793	117907991	1000	-	.	gene_id "MSTRG.36051"; transcript_id "MSTRG.36051.102"; exon_number "1";
chr11	StringTie	exon	117908612	117908784	1000	-	.	gene_id "MSTRG.36051"; transcript_id "MSTRG.36051.102"; exon_number "2";
chr11	StringTie	exon	117909806	117909968	1000	-	.	gene_id "MSTRG.36051"; transcript_id "MSTRG.36051.102"; exon_number "3";
chr11	StringTie	exon	117910707	117910750	1000	-	.	gene_id "MSTRG.36051"; transcript_id "MSTRG.36051.102"; exon_number "4";
chr11	StringTie	exon	117911768	117911860	1000	-	.	gene_id "MSTRG.36051"; transcript_id "MSTRG.36051.102"; exon_number "5";
chr11	StringTie	exon	117913777	117913906	1000	-	.	gene_id "MSTRG.36051"; transcript_id "MSTRG.36051.102"; exon_number "6";
chr11	StringTie	exon	117914392	117914514	1000	-	.	gene_id "MSTRG.36051"; transcript_id "MSTRG.36051.102"; exon_number "7";
chr11	StringTie	exon	117917170	117917274	1000	-	.	gene_id "MSTRG.36051"; transcript_id "MSTRG.36051.102"; exon_number "8";
chr11	StringTie	exon	117918409	117918838	1000	-	.	gene_id "MSTRG.36051"; transcript_id "MSTRG.36051.102"; exon_number "9";
chr11	StringTie	exon	117929287	117929402	1000	-	.	gene_id "MSTRG.36051"; transcript_id "MSTRG.36051.102"; exon_number "10";
chr11	StringTie	transcript	117910175	117929420	1000	-	.	gene_id "MSTRG.36051"; transcript_id "MSTRG.36051.103";
chr11	StringTie	exon	117910175	117910380	1000	-	.	gene_id "MSTRG.36051"; transcript_id "MSTRG.36051.103"; exon_number "1";
chr11	StringTie	exon	117910707	117910750	1000	-	.	gene_id "MSTRG.36051"; transcript_id "MSTRG.36051.103"; exon_number "2";
chr11	StringTie	exon	117911768	117911860	1000	-	.	gene_id "MSTRG.36051"; transcript_id "MSTRG.36051.103"; exon_number "3";
chr11	StringTie	exon	117913777	117913906	1000	-	.	gene_id "MSTRG.36051"; transcript_id "MSTRG.36051.103"; exon_number "4";
chr11	StringTie	exon	117914392	117914514	1000	-	.	gene_id "MSTRG.36051"; transcript_id "MSTRG.36051.103"; exon_number "5";
chr11	StringTie	exon	117917170	117917274	1000	-	.	gene_id "MSTRG.36051"; transcript_id "MSTRG.36051.103"; exon_number "6";
chr11	StringTie	exon	117918409	117918838	1000	-	.	gene_id "MSTRG.36051"; transcript_id "MSTRG.36051.103"; exon_number "7";
chr11	StringTie	exon	117929287	117929420	1000	-	.	gene_id "MSTRG.36051"; transcript_id "MSTRG.36051.103"; exon_number "8";
chr11	StringTie	transcript	117910584	117929438	1000	-	.	gene_id "MSTRG.36051"; transcript_id "MSTRG.36051.105";
chr11	StringTie	exon	117910584	117910750	1000	-	.	gene_id "MSTRG.36051"; transcript_id "MSTRG.36051.105"; exon_number "1";
chr11	StringTie	exon	117911768	117911860	1000	-	.	gene_id "MSTRG.36051"; transcript_id "MSTRG.36051.105"; exon_number "2";
chr11	StringTie	exon	117913777	117913906	1000	-	.	gene_id "MSTRG.36051"; transcript_id "MSTRG.36051.105"; exon_number "3";
chr11	StringTie	exon	117914392	117914514	1000	-	.	gene_id "MSTRG.36051"; transcript_id "MSTRG.36051.105"; exon_number "4";
chr11	StringTie	exon	117917170	117917274	1000	-	.	gene_id "MSTRG.36051"; transcript_id "MSTRG.36051.105"; exon_number "5";
chr11	StringTie	exon	117918537	117918838	1000	-	.	gene_id "MSTRG.36051"; transcript_id "MSTRG.36051.105"; exon_number "6";
chr11	StringTie	exon	117929287	117929438	1000	-	.	gene_id "MSTRG.36051"; transcript_id "MSTRG.36051.105"; exon_number "7";
chr11	StringTie	transcript	117911782	117929413	1000	-	.	gene_id "MSTRG.36051"; transcript_id "MSTRG.36051.106";
chr11	StringTie	exon	117911782	117911860	1000	-	.	gene_id "MSTRG.36051"; transcript_id "MSTRG.36051.106"; exon_number "1";
chr11	StringTie	exon	117913777	117913906	1000	-	.	gene_id "MSTRG.36051"; transcript_id "MSTRG.36051.106"; exon_number "2";
chr11	StringTie	exon	117914392	117914514	1000	-	.	gene_id "MSTRG.36051"; transcript_id "MSTRG.36051.106"; exon_number "3";
chr11	StringTie	exon	117929287	117929413	1000	-	.	gene_id "MSTRG.36051"; transcript_id "MSTRG.36051.106"; exon_number "4";
chr11	StringTie	transcript	117900326	117929684	1000	-	.	gene_id "MSTRG.36051"; transcript_id "MSTRG.36051.11";
chr11	StringTie	exon	117900326	117901949	1000	-	.	gene_id "MSTRG.36051"; transcript_id "MSTRG.36051.11"; exon_number "1";
chr11	StringTie	exon	117903655	117903807	1000	-	.	gene_id "MSTRG.36051"; transcript_id "MSTRG.36051.11"; exon_number "2";
chr11	StringTie	exon	117903959	117904101	1000	-	.	gene_id "MSTRG.36051"; transcript_id "MSTRG.36051.11"; exon_number "3";
chr11	StringTie	exon	117905638	117905736	1000	-	.	gene_id "MSTRG.36051"; transcript_id "MSTRG.36051.11"; exon_number "4";
chr11	StringTie	exon	117908612	117908784	1000	-	.	gene_id "MSTRG.36051"; transcript_id "MSTRG.36051.11"; exon_number "5";
chr11	StringTie	exon	117909806	117909968	1000	-	.	gene_id "MSTRG.36051"; transcript_id "MSTRG.36051.11"; exon_number "6";
chr11	StringTie	exon	117910707	117910750	1000	-	.	gene_id "MSTRG.36051"; transcript_id "MSTRG.36051.11"; exon_number "7";
chr11	StringTie	exon	117911768	117911860	1000	-	.	gene_id "MSTRG.36051"; transcript_id "MSTRG.36051.11"; exon_number "8";
chr11	StringTie	exon	117913777	117913906	1000	-	.	gene_id "MSTRG.36051"; transcript_id "MSTRG.36051.11"; exon_number "9";
chr11	StringTie	exon	117914392	117914514	1000	-	.	gene_id "MSTRG.36051"; transcript_id "MSTRG.36051.11"; exon_number "10";
chr11	StringTie	exon	117917170	117917274	1000	-	.	gene_id "MSTRG.36051"; transcript_id "MSTRG.36051.11"; exon_number "11";
chr11	StringTie	exon	117918409	117918838	1000	-	.	gene_id "MSTRG.36051"; transcript_id "MSTRG.36051.11"; exon_number "12";
chr11	StringTie	exon	117929287	117929684	1000	-	.	gene_id "MSTRG.36051"; transcript_id "MSTRG.36051.11"; exon_number "13";
chr11	StringTie	transcript	117900331	117929922	1000	-	.	gene_id "MSTRG.36051"; transcript_id "MSTRG.36051.12";
chr11	StringTie	exon	117900331	117902265	1000	-	.	gene_id "MSTRG.36051"; transcript_id "MSTRG.36051.12"; exon_number "1";
chr11	StringTie	exon	117903655	117903807	1000	-	.	gene_id "MSTRG.36051"; transcript_id "MSTRG.36051.12"; exon_number "2";
chr11	StringTie	exon	117903959	117904101	1000	-	.	gene_id "MSTRG.36051"; transcript_id "MSTRG.36051.12"; exon_number "3";
chr11	StringTie	exon	117905638	117905736	1000	-	.	gene_id "MSTRG.36051"; transcript_id "MSTRG.36051.12"; exon_number "4";
chr11	StringTie	exon	117908612	117908784	1000	-	.	gene_id "MSTRG.36051"; transcript_id "MSTRG.36051.12"; exon_number "5";
chr11	StringTie	exon	117909806	117909968	1000	-	.	gene_id "MSTRG.36051"; transcript_id "MSTRG.36051.12"; exon_number "6";
chr11	StringTie	exon	117910707	117910750	1000	-	.	gene_id "MSTRG.36051"; transcript_id "MSTRG.36051.12"; exon_number "7";
chr11	StringTie	exon	117911768	117911860	1000	-	.	gene_id "MSTRG.36051"; transcript_id "MSTRG.36051.12"; exon_number "8";
chr11	StringTie	exon	117913777	117913906	1000	-	.	gene_id "MSTRG.36051"; transcript_id "MSTRG.36051.12"; exon_number "9";
chr11	StringTie	exon	117914392	117914514	1000	-	.	gene_id "MSTRG.36051"; transcript_id "MSTRG.36051.12"; exon_number "10";
chr11	StringTie	exon	117914609	117914647	1000	-	.	gene_id "MSTRG.36051"; transcript_id "MSTRG.36051.12"; exon_number "11";
chr11	StringTie	exon	117917170	117917274	1000	-	.	gene_id "MSTRG.36051"; transcript_id "MSTRG.36051.12"; exon_number "12";
chr11	StringTie	exon	117918409	117918610	1000	-	.	gene_id "MSTRG.36051"; transcript_id "MSTRG.36051.12"; exon_number "13";
chr11	StringTie	exon	117918746	117918838	1000	-	.	gene_id "MSTRG.36051"; transcript_id "MSTRG.36051.12"; exon_number "14";
chr11	StringTie	exon	117929287	117929922	1000	-	.	gene_id "MSTRG.36051"; transcript_id "MSTRG.36051.12"; exon_number "15";
chr11	StringTie	transcript	117900498	117929471	1000	-	.	gene_id "MSTRG.36051"; transcript_id "MSTRG.36051.13";
chr11	StringTie	exon	117900498	117902265	1000	-	.	gene_id "MSTRG.36051"; transcript_id "MSTRG.36051.13"; exon_number "1";
chr11	StringTie	exon	117903655	117903807	1000	-	.	gene_id "MSTRG.36051"; transcript_id "MSTRG.36051.13"; exon_number "2";
chr11	StringTie	exon	117903959	117904101	1000	-	.	gene_id "MSTRG.36051"; transcript_id "MSTRG.36051.13"; exon_number "3";
chr11	StringTie	exon	117905638	117905736	1000	-	.	gene_id "MSTRG.36051"; transcript_id "MSTRG.36051.13"; exon_number "4";
chr11	StringTie	exon	117908612	117908784	1000	-	.	gene_id "MSTRG.36051"; transcript_id "MSTRG.36051.13"; exon_number "5";
chr11	StringTie	exon	117909806	117909968	1000	-	.	gene_id "MSTRG.36051"; transcript_id "MSTRG.36051.13"; exon_number "6";
chr11	StringTie	exon	117910707	117910750	1000	-	.	gene_id "MSTRG.36051"; transcript_id "MSTRG.36051.13"; exon_number "7";
chr11	StringTie	exon	117911768	117911860	1000	-	.	gene_id "MSTRG.36051"; transcript_id "MSTRG.36051.13"; exon_number "8";
chr11	StringTie	exon	117913777	117913906	1000	-	.	gene_id "MSTRG.36051"; transcript_id "MSTRG.36051.13"; exon_number "9";
chr11	StringTie	exon	117914392	117914514	1000	-	.	gene_id "MSTRG.36051"; transcript_id "MSTRG.36051.13"; exon_number "10";
chr11	StringTie	exon	117917170	117917274	1000	-	.	gene_id "MSTRG.36051"; transcript_id "MSTRG.36051.13"; exon_number "11";
chr11	StringTie	exon	117918409	117918615	1000	-	.	gene_id "MSTRG.36051"; transcript_id "MSTRG.36051.13"; exon_number "12";
chr11	StringTie	exon	117918646	117918745	1000	-	.	gene_id "MSTRG.36051"; transcript_id "MSTRG.36051.13"; exon_number "13";
chr11	StringTie	exon	117918791	117918838	1000	-	.	gene_id "MSTRG.36051"; transcript_id "MSTRG.36051.13"; exon_number "14";
chr11	StringTie	exon	117929287	117929471	1000	-	.	gene_id "MSTRG.36051"; transcript_id "MSTRG.36051.13"; exon_number "15";
chr11	StringTie	transcript	117900574	117929461	1000	-	.	gene_id "MSTRG.36051"; transcript_id "MSTRG.36051.14";
chr11	StringTie	exon	117900574	117902265	1000	-	.	gene_id "MSTRG.36051"; transcript_id "MSTRG.36051.14"; exon_number "1";
chr11	StringTie	exon	117903655	117904101	1000	-	.	gene_id "MSTRG.36051"; transcript_id "MSTRG.36051.14"; exon_number "2";
chr11	StringTie	exon	117905638	117905736	1000	-	.	gene_id "MSTRG.36051"; transcript_id "MSTRG.36051.14"; exon_number "3";
chr11	StringTie	exon	117908612	117908784	1000	-	.	gene_id "MSTRG.36051"; transcript_id "MSTRG.36051.14"; exon_number "4";
chr11	StringTie	exon	117909806	117909968	1000	-	.	gene_id "MSTRG.36051"; transcript_id "MSTRG.36051.14"; exon_number "5";
chr11	StringTie	exon	117910707	117910750	1000	-	.	gene_id "MSTRG.36051"; transcript_id "MSTRG.36051.14"; exon_number "6";
chr11	StringTie	exon	117911768	117911860	1000	-	.	gene_id "MSTRG.36051"; transcript_id "MSTRG.36051.14"; exon_number "7";
chr11	StringTie	exon	117913777	117913906	1000	-	.	gene_id "MSTRG.36051"; transcript_id "MSTRG.36051.14"; exon_number "8";
chr11	StringTie	exon	117914392	117914514	1000	-	.	gene_id "MSTRG.36051"; transcript_id "MSTRG.36051.14"; exon_number "9";
chr11	StringTie	exon	117914609	117914700	1000	-	.	gene_id "MSTRG.36051"; transcript_id "MSTRG.36051.14"; exon_number "10";
chr11	StringTie	exon	117917170	117917274	1000	-	.	gene_id "MSTRG.36051"; transcript_id "MSTRG.36051.14"; exon_number "11";
chr11	StringTie	exon	117918409	117918600	1000	-	.	gene_id "MSTRG.36051"; transcript_id "MSTRG.36051.14"; exon_number "12";
chr11	StringTie	exon	117918661	117918838	1000	-	.	gene_id "MSTRG.36051"; transcript_id "MSTRG.36051.14"; exon_number "13";
chr11	StringTie	exon	117929287	117929461	1000	-	.	gene_id "MSTRG.36051"; transcript_id "MSTRG.36051.14"; exon_number "14";
chr11	StringTie	transcript	117900576	117929440	1000	-	.	gene_id "MSTRG.36051"; transcript_id "MSTRG.36051.15";
chr11	StringTie	exon	117900576	117902265	1000	-	.	gene_id "MSTRG.36051"; transcript_id "MSTRG.36051.15"; exon_number "1";
chr11	StringTie	exon	117903655	117903774	1000	-	.	gene_id "MSTRG.36051"; transcript_id "MSTRG.36051.15"; exon_number "2";
chr11	StringTie	exon	117903959	117904101	1000	-	.	gene_id "MSTRG.36051"; transcript_id "MSTRG.36051.15"; exon_number "3";
chr11	StringTie	exon	117905638	117905736	1000	-	.	gene_id "MSTRG.36051"; transcript_id "MSTRG.36051.15"; exon_number "4";
chr11	StringTie	exon	117908612	117908784	1000	-	.	gene_id "MSTRG.36051"; transcript_id "MSTRG.36051.15"; exon_number "5";
chr11	StringTie	exon	117909806	117909968	1000	-	.	gene_id "MSTRG.36051"; transcript_id "MSTRG.36051.15"; exon_number "6";
chr11	StringTie	exon	117910707	117910750	1000	-	.	gene_id "MSTRG.36051"; transcript_id "MSTRG.36051.15"; exon_number "7";
chr11	StringTie	exon	117911768	117911860	1000	-	.	gene_id "MSTRG.36051"; transcript_id "MSTRG.36051.15"; exon_number "8";
chr11	StringTie	exon	117913777	117913906	1000	-	.	gene_id "MSTRG.36051"; transcript_id "MSTRG.36051.15"; exon_number "9";
chr11	StringTie	exon	117914392	117914509	1000	-	.	gene_id "MSTRG.36051"; transcript_id "MSTRG.36051.15"; exon_number "10";
chr11	StringTie	exon	117917170	117917274	1000	-	.	gene_id "MSTRG.36051"; transcript_id "MSTRG.36051.15"; exon_number "11";
chr11	StringTie	exon	117918409	117918838	1000	-	.	gene_id "MSTRG.36051"; transcript_id "MSTRG.36051.15"; exon_number "12";
chr11	StringTie	exon	117929287	117929440	1000	-	.	gene_id "MSTRG.36051"; transcript_id "MSTRG.36051.15"; exon_number "13";
chr11	StringTie	transcript	117900586	117929896	1000	-	.	gene_id "MSTRG.36051"; transcript_id "MSTRG.36051.16";
chr11	StringTie	exon	117900586	117902265	1000	-	.	gene_id "MSTRG.36051"; transcript_id "MSTRG.36051.16"; exon_number "1";
chr11	StringTie	exon	117903655	117903774	1000	-	.	gene_id "MSTRG.36051"; transcript_id "MSTRG.36051.16"; exon_number "2";
chr11	StringTie	exon	117903959	117904101	1000	-	.	gene_id "MSTRG.36051"; transcript_id "MSTRG.36051.16"; exon_number "3";
chr11	StringTie	exon	117905638	117905736	1000	-	.	gene_id "MSTRG.36051"; transcript_id "MSTRG.36051.16"; exon_number "4";
chr11	StringTie	exon	117908612	117908784	1000	-	.	gene_id "MSTRG.36051"; transcript_id "MSTRG.36051.16"; exon_number "5";
chr11	StringTie	exon	117909806	117909968	1000	-	.	gene_id "MSTRG.36051"; transcript_id "MSTRG.36051.16"; exon_number "6";
chr11	StringTie	exon	117910707	117910750	1000	-	.	gene_id "MSTRG.36051"; transcript_id "MSTRG.36051.16"; exon_number "7";
chr11	StringTie	exon	117911768	117911860	1000	-	.	gene_id "MSTRG.36051"; transcript_id "MSTRG.36051.16"; exon_number "8";
chr11	StringTie	exon	117913777	117913906	1000	-	.	gene_id "MSTRG.36051"; transcript_id "MSTRG.36051.16"; exon_number "9";
chr11	StringTie	exon	117914392	117914514	1000	-	.	gene_id "MSTRG.36051"; transcript_id "MSTRG.36051.16"; exon_number "10";
chr11	StringTie	exon	117914609	117914700	1000	-	.	gene_id "MSTRG.36051"; transcript_id "MSTRG.36051.16"; exon_number "11";
chr11	StringTie	exon	117917170	117918838	1000	-	.	gene_id "MSTRG.36051"; transcript_id "MSTRG.36051.16"; exon_number "12";
chr11	StringTie	exon	117929287	117929896	1000	-	.	gene_id "MSTRG.36051"; transcript_id "MSTRG.36051.16"; exon_number "13";
chr11	StringTie	transcript	117900589	117929466	1000	-	.	gene_id "MSTRG.36051"; transcript_id "MSTRG.36051.17";
chr11	StringTie	exon	117900589	117901949	1000	-	.	gene_id "MSTRG.36051"; transcript_id "MSTRG.36051.17"; exon_number "1";
chr11	StringTie	exon	117903655	117903807	1000	-	.	gene_id "MSTRG.36051"; transcript_id "MSTRG.36051.17"; exon_number "2";
chr11	StringTie	exon	117903959	117904101	1000	-	.	gene_id "MSTRG.36051"; transcript_id "MSTRG.36051.17"; exon_number "3";
chr11	StringTie	exon	117905638	117905736	1000	-	.	gene_id "MSTRG.36051"; transcript_id "MSTRG.36051.17"; exon_number "4";
chr11	StringTie	exon	117908612	117908784	1000	-	.	gene_id "MSTRG.36051"; transcript_id "MSTRG.36051.17"; exon_number "5";
chr11	StringTie	exon	117909806	117909968	1000	-	.	gene_id "MSTRG.36051"; transcript_id "MSTRG.36051.17"; exon_number "6";
chr11	StringTie	exon	117910707	117910750	1000	-	.	gene_id "MSTRG.36051"; transcript_id "MSTRG.36051.17"; exon_number "7";
chr11	StringTie	exon	117911768	117911860	1000	-	.	gene_id "MSTRG.36051"; transcript_id "MSTRG.36051.17"; exon_number "8";
chr11	StringTie	exon	117913777	117913906	1000	-	.	gene_id "MSTRG.36051"; transcript_id "MSTRG.36051.17"; exon_number "9";
chr11	StringTie	exon	117914392	117914514	1000	-	.	gene_id "MSTRG.36051"; transcript_id "MSTRG.36051.17"; exon_number "10";
chr11	StringTie	exon	117914609	117914647	1000	-	.	gene_id "MSTRG.36051"; transcript_id "MSTRG.36051.17"; exon_number "11";
chr11	StringTie	exon	117917170	117917274	1000	-	.	gene_id "MSTRG.36051"; transcript_id "MSTRG.36051.17"; exon_number "12";
chr11	StringTie	exon	117918409	117918610	1000	-	.	gene_id "MSTRG.36051"; transcript_id "MSTRG.36051.17"; exon_number "13";
chr11	StringTie	exon	117918746	117918838	1000	-	.	gene_id "MSTRG.36051"; transcript_id "MSTRG.36051.17"; exon_number "14";
chr11	StringTie	exon	117929287	117929466	1000	-	.	gene_id "MSTRG.36051"; transcript_id "MSTRG.36051.17"; exon_number "15";
chr11	StringTie	transcript	117900611	117929516	1000	-	.	gene_id "MSTRG.36051"; transcript_id "MSTRG.36051.18";
chr11	StringTie	exon	117900611	117901949	1000	-	.	gene_id "MSTRG.36051"; transcript_id "MSTRG.36051.18"; exon_number "1";
chr11	StringTie	exon	117903655	117903807	1000	-	.	gene_id "MSTRG.36051"; transcript_id "MSTRG.36051.18"; exon_number "2";
chr11	StringTie	exon	117903959	117904101	1000	-	.	gene_id "MSTRG.36051"; transcript_id "MSTRG.36051.18"; exon_number "3";
chr11	StringTie	exon	117905638	117905736	1000	-	.	gene_id "MSTRG.36051"; transcript_id "MSTRG.36051.18"; exon_number "4";
chr11	StringTie	exon	117908612	117908784	1000	-	.	gene_id "MSTRG.36051"; transcript_id "MSTRG.36051.18"; exon_number "5";
chr11	StringTie	exon	117909806	117909968	1000	-	.	gene_id "MSTRG.36051"; transcript_id "MSTRG.36051.18"; exon_number "6";
chr11	StringTie	exon	117910707	117910750	1000	-	.	gene_id "MSTRG.36051"; transcript_id "MSTRG.36051.18"; exon_number "7";
chr11	StringTie	exon	117911768	117911860	1000	-	.	gene_id "MSTRG.36051"; transcript_id "MSTRG.36051.18"; exon_number "8";
chr11	StringTie	exon	117913777	117913906	1000	-	.	gene_id "MSTRG.36051"; transcript_id "MSTRG.36051.18"; exon_number "9";
chr11	StringTie	exon	117914392	117914514	1000	-	.	gene_id "MSTRG.36051"; transcript_id "MSTRG.36051.18"; exon_number "10";
chr11	StringTie	exon	117917170	117917274	1000	-	.	gene_id "MSTRG.36051"; transcript_id "MSTRG.36051.18"; exon_number "11";
chr11	StringTie	exon	117918409	117918610	1000	-	.	gene_id "MSTRG.36051"; transcript_id "MSTRG.36051.18"; exon_number "12";
chr11	StringTie	exon	117918746	117918838	1000	-	.	gene_id "MSTRG.36051"; transcript_id "MSTRG.36051.18"; exon_number "13";
chr11	StringTie	exon	117929287	117929516	1000	-	.	gene_id "MSTRG.36051"; transcript_id "MSTRG.36051.18"; exon_number "14";
chr11	StringTie	transcript	117900617	117909237	1000	-	.	gene_id "MSTRG.36051"; transcript_id "MSTRG.36051.19";
chr11	StringTie	exon	117900617	117902265	1000	-	.	gene_id "MSTRG.36051"; transcript_id "MSTRG.36051.19"; exon_number "1";
chr11	StringTie	exon	117903655	117903807	1000	-	.	gene_id "MSTRG.36051"; transcript_id "MSTRG.36051.19"; exon_number "2";
chr11	StringTie	exon	117903959	117904101	1000	-	.	gene_id "MSTRG.36051"; transcript_id "MSTRG.36051.19"; exon_number "3";
chr11	StringTie	exon	117905638	117905736	1000	-	.	gene_id "MSTRG.36051"; transcript_id "MSTRG.36051.19"; exon_number "4";
chr11	StringTie	exon	117909205	117909237	1000	-	.	gene_id "MSTRG.36051"; transcript_id "MSTRG.36051.19"; exon_number "5";
chr11	StringTie	transcript	117894944	117929928	1000	-	.	gene_id "MSTRG.36051"; transcript_id "MSTRG.36051.2";
chr11	StringTie	exon	117894944	117903456	1000	-	.	gene_id "MSTRG.36051"; transcript_id "MSTRG.36051.2"; exon_number "1";
chr11	StringTie	exon	117903655	117903807	1000	-	.	gene_id "MSTRG.36051"; transcript_id "MSTRG.36051.2"; exon_number "2";
chr11	StringTie	exon	117903959	117904101	1000	-	.	gene_id "MSTRG.36051"; transcript_id "MSTRG.36051.2"; exon_number "3";
chr11	StringTie	exon	117905638	117905698	1000	-	.	gene_id "MSTRG.36051"; transcript_id "MSTRG.36051.2"; exon_number "4";
chr11	StringTie	exon	117908612	117908784	1000	-	.	gene_id "MSTRG.36051"; transcript_id "MSTRG.36051.2"; exon_number "5";
chr11	StringTie	exon	117909705	117909968	1000	-	.	gene_id "MSTRG.36051"; transcript_id "MSTRG.36051.2"; exon_number "6";
chr11	StringTie	exon	117910707	117910750	1000	-	.	gene_id "MSTRG.36051"; transcript_id "MSTRG.36051.2"; exon_number "7";
chr11	StringTie	exon	117911768	117911860	1000	-	.	gene_id "MSTRG.36051"; transcript_id "MSTRG.36051.2"; exon_number "8";
chr11	StringTie	exon	117913777	117913906	1000	-	.	gene_id "MSTRG.36051"; transcript_id "MSTRG.36051.2"; exon_number "9";
chr11	StringTie	exon	117914392	117914514	1000	-	.	gene_id "MSTRG.36051"; transcript_id "MSTRG.36051.2"; exon_number "10";
chr11	StringTie	exon	117914609	117918838	1000	-	.	gene_id "MSTRG.36051"; transcript_id "MSTRG.36051.2"; exon_number "11";
chr11	StringTie	exon	117929287	117929928	1000	-	.	gene_id "MSTRG.36051"; transcript_id "MSTRG.36051.2"; exon_number "12";
chr11	StringTie	transcript	117900621	117929449	1000	-	.	gene_id "MSTRG.36051"; transcript_id "MSTRG.36051.20";
chr11	StringTie	exon	117900621	117901949	1000	-	.	gene_id "MSTRG.36051"; transcript_id "MSTRG.36051.20"; exon_number "1";
chr11	StringTie	exon	117903655	117903807	1000	-	.	gene_id "MSTRG.36051"; transcript_id "MSTRG.36051.20"; exon_number "2";
chr11	StringTie	exon	117903959	117904101	1000	-	.	gene_id "MSTRG.36051"; transcript_id "MSTRG.36051.20"; exon_number "3";
chr11	StringTie	exon	117905638	117905736	1000	-	.	gene_id "MSTRG.36051"; transcript_id "MSTRG.36051.20"; exon_number "4";
chr11	StringTie	exon	117908612	117908784	1000	-	.	gene_id "MSTRG.36051"; transcript_id "MSTRG.36051.20"; exon_number "5";
chr11	StringTie	exon	117909806	117909968	1000	-	.	gene_id "MSTRG.36051"; transcript_id "MSTRG.36051.20"; exon_number "6";
chr11	StringTie	exon	117910707	117910750	1000	-	.	gene_id "MSTRG.36051"; transcript_id "MSTRG.36051.20"; exon_number "7";
chr11	StringTie	exon	117911768	117911860	1000	-	.	gene_id "MSTRG.36051"; transcript_id "MSTRG.36051.20"; exon_number "8";
chr11	StringTie	exon	117913777	117913906	1000	-	.	gene_id "MSTRG.36051"; transcript_id "MSTRG.36051.20"; exon_number "9";
chr11	StringTie	exon	117914392	117914514	1000	-	.	gene_id "MSTRG.36051"; transcript_id "MSTRG.36051.20"; exon_number "10";
chr11	StringTie	exon	117917170	117917274	1000	-	.	gene_id "MSTRG.36051"; transcript_id "MSTRG.36051.20"; exon_number "11";
chr11	StringTie	exon	117918409	117918615	1000	-	.	gene_id "MSTRG.36051"; transcript_id "MSTRG.36051.20"; exon_number "12";
chr11	StringTie	exon	117918646	117918838	1000	-	.	gene_id "MSTRG.36051"; transcript_id "MSTRG.36051.20"; exon_number "13";
chr11	StringTie	exon	117929287	117929449	1000	-	.	gene_id "MSTRG.36051"; transcript_id "MSTRG.36051.20"; exon_number "14";
chr11	StringTie	transcript	117900622	117929949	1000	-	.	gene_id "MSTRG.36051"; transcript_id "MSTRG.36051.21";
chr11	StringTie	exon	117900622	117902265	1000	-	.	gene_id "MSTRG.36051"; transcript_id "MSTRG.36051.21"; exon_number "1";
chr11	StringTie	exon	117903655	117903774	1000	-	.	gene_id "MSTRG.36051"; transcript_id "MSTRG.36051.21"; exon_number "2";
chr11	StringTie	exon	117903959	117904101	1000	-	.	gene_id "MSTRG.36051"; transcript_id "MSTRG.36051.21"; exon_number "3";
chr11	StringTie	exon	117905638	117905736	1000	-	.	gene_id "MSTRG.36051"; transcript_id "MSTRG.36051.21"; exon_number "4";
chr11	StringTie	exon	117908612	117908784	1000	-	.	gene_id "MSTRG.36051"; transcript_id "MSTRG.36051.21"; exon_number "5";
chr11	StringTie	exon	117909806	117909968	1000	-	.	gene_id "MSTRG.36051"; transcript_id "MSTRG.36051.21"; exon_number "6";
chr11	StringTie	exon	117910707	117910750	1000	-	.	gene_id "MSTRG.36051"; transcript_id "MSTRG.36051.21"; exon_number "7";
chr11	StringTie	exon	117911768	117911860	1000	-	.	gene_id "MSTRG.36051"; transcript_id "MSTRG.36051.21"; exon_number "8";
chr11	StringTie	exon	117913777	117913906	1000	-	.	gene_id "MSTRG.36051"; transcript_id "MSTRG.36051.21"; exon_number "9";
chr11	StringTie	exon	117914392	117914514	1000	-	.	gene_id "MSTRG.36051"; transcript_id "MSTRG.36051.21"; exon_number "10";
chr11	StringTie	exon	117914609	117914647	1000	-	.	gene_id "MSTRG.36051"; transcript_id "MSTRG.36051.21"; exon_number "11";
chr11	StringTie	exon	117917170	117917274	1000	-	.	gene_id "MSTRG.36051"; transcript_id "MSTRG.36051.21"; exon_number "12";
chr11	StringTie	exon	117918409	117918610	1000	-	.	gene_id "MSTRG.36051"; transcript_id "MSTRG.36051.21"; exon_number "13";
chr11	StringTie	exon	117918746	117918838	1000	-	.	gene_id "MSTRG.36051"; transcript_id "MSTRG.36051.21"; exon_number "14";
chr11	StringTie	exon	117929287	117929949	1000	-	.	gene_id "MSTRG.36051"; transcript_id "MSTRG.36051.21"; exon_number "15";
chr11	StringTie	transcript	117900625	117929489	1000	-	.	gene_id "MSTRG.36051"; transcript_id "MSTRG.36051.22";
chr11	StringTie	exon	117900625	117902265	1000	-	.	gene_id "MSTRG.36051"; transcript_id "MSTRG.36051.22"; exon_number "1";
chr11	StringTie	exon	117903369	117903456	1000	-	.	gene_id "MSTRG.36051"; transcript_id "MSTRG.36051.22"; exon_number "2";
chr11	StringTie	exon	117903655	117903807	1000	-	.	gene_id "MSTRG.36051"; transcript_id "MSTRG.36051.22"; exon_number "3";
chr11	StringTie	exon	117903959	117904101	1000	-	.	gene_id "MSTRG.36051"; transcript_id "MSTRG.36051.22"; exon_number "4";
chr11	StringTie	exon	117905638	117905736	1000	-	.	gene_id "MSTRG.36051"; transcript_id "MSTRG.36051.22"; exon_number "5";
chr11	StringTie	exon	117908612	117908784	1000	-	.	gene_id "MSTRG.36051"; transcript_id "MSTRG.36051.22"; exon_number "6";
chr11	StringTie	exon	117909806	117909968	1000	-	.	gene_id "MSTRG.36051"; transcript_id "MSTRG.36051.22"; exon_number "7";
chr11	StringTie	exon	117910707	117910750	1000	-	.	gene_id "MSTRG.36051"; transcript_id "MSTRG.36051.22"; exon_number "8";
chr11	StringTie	exon	117911768	117911860	1000	-	.	gene_id "MSTRG.36051"; transcript_id "MSTRG.36051.22"; exon_number "9";
chr11	StringTie	exon	117913777	117913906	1000	-	.	gene_id "MSTRG.36051"; transcript_id "MSTRG.36051.22"; exon_number "10";
chr11	StringTie	exon	117914392	117914514	1000	-	.	gene_id "MSTRG.36051"; transcript_id "MSTRG.36051.22"; exon_number "11";
chr11	StringTie	exon	117917170	117917274	1000	-	.	gene_id "MSTRG.36051"; transcript_id "MSTRG.36051.22"; exon_number "12";
chr11	StringTie	exon	117918409	117918615	1000	-	.	gene_id "MSTRG.36051"; transcript_id "MSTRG.36051.22"; exon_number "13";
chr11	StringTie	exon	117918646	117918838	1000	-	.	gene_id "MSTRG.36051"; transcript_id "MSTRG.36051.22"; exon_number "14";
chr11	StringTie	exon	117929287	117929489	1000	-	.	gene_id "MSTRG.36051"; transcript_id "MSTRG.36051.22"; exon_number "15";
chr11	StringTie	transcript	117900627	117929438	1000	-	.	gene_id "MSTRG.36051"; transcript_id "MSTRG.36051.23";
chr11	StringTie	exon	117900627	117902044	1000	-	.	gene_id "MSTRG.36051"; transcript_id "MSTRG.36051.23"; exon_number "1";
chr11	StringTie	exon	117903655	117903807	1000	-	.	gene_id "MSTRG.36051"; transcript_id "MSTRG.36051.23"; exon_number "2";
chr11	StringTie	exon	117903959	117904101	1000	-	.	gene_id "MSTRG.36051"; transcript_id "MSTRG.36051.23"; exon_number "3";
chr11	StringTie	exon	117905638	117905736	1000	-	.	gene_id "MSTRG.36051"; transcript_id "MSTRG.36051.23"; exon_number "4";
chr11	StringTie	exon	117908612	117908784	1000	-	.	gene_id "MSTRG.36051"; transcript_id "MSTRG.36051.23"; exon_number "5";
chr11	StringTie	exon	117909806	117909968	1000	-	.	gene_id "MSTRG.36051"; transcript_id "MSTRG.36051.23"; exon_number "6";
chr11	StringTie	exon	117910707	117910750	1000	-	.	gene_id "MSTRG.36051"; transcript_id "MSTRG.36051.23"; exon_number "7";
chr11	StringTie	exon	117911768	117911860	1000	-	.	gene_id "MSTRG.36051"; transcript_id "MSTRG.36051.23"; exon_number "8";
chr11	StringTie	exon	117913777	117913906	1000	-	.	gene_id "MSTRG.36051"; transcript_id "MSTRG.36051.23"; exon_number "9";
chr11	StringTie	exon	117914392	117914514	1000	-	.	gene_id "MSTRG.36051"; transcript_id "MSTRG.36051.23"; exon_number "10";
chr11	StringTie	exon	117917170	117917274	1000	-	.	gene_id "MSTRG.36051"; transcript_id "MSTRG.36051.23"; exon_number "11";
chr11	StringTie	exon	117918409	117918615	1000	-	.	gene_id "MSTRG.36051"; transcript_id "MSTRG.36051.23"; exon_number "12";
chr11	StringTie	exon	117918646	117918745	1000	-	.	gene_id "MSTRG.36051"; transcript_id "MSTRG.36051.23"; exon_number "13";
chr11	StringTie	exon	117918791	117918838	1000	-	.	gene_id "MSTRG.36051"; transcript_id "MSTRG.36051.23"; exon_number "14";
chr11	StringTie	exon	117929287	117929438	1000	-	.	gene_id "MSTRG.36051"; transcript_id "MSTRG.36051.23"; exon_number "15";
chr11	StringTie	transcript	117900636	117929447	1000	-	.	gene_id "MSTRG.36051"; transcript_id "MSTRG.36051.24";
chr11	StringTie	exon	117900636	117902265	1000	-	.	gene_id "MSTRG.36051"; transcript_id "MSTRG.36051.24"; exon_number "1";
chr11	StringTie	exon	117903655	117903774	1000	-	.	gene_id "MSTRG.36051"; transcript_id "MSTRG.36051.24"; exon_number "2";
chr11	StringTie	exon	117903959	117904101	1000	-	.	gene_id "MSTRG.36051"; transcript_id "MSTRG.36051.24"; exon_number "3";
chr11	StringTie	exon	117905638	117905736	1000	-	.	gene_id "MSTRG.36051"; transcript_id "MSTRG.36051.24"; exon_number "4";
chr11	StringTie	exon	117908612	117908784	1000	-	.	gene_id "MSTRG.36051"; transcript_id "MSTRG.36051.24"; exon_number "5";
chr11	StringTie	exon	117909806	117909968	1000	-	.	gene_id "MSTRG.36051"; transcript_id "MSTRG.36051.24"; exon_number "6";
chr11	StringTie	exon	117910707	117910750	1000	-	.	gene_id "MSTRG.36051"; transcript_id "MSTRG.36051.24"; exon_number "7";
chr11	StringTie	exon	117911768	117911860	1000	-	.	gene_id "MSTRG.36051"; transcript_id "MSTRG.36051.24"; exon_number "8";
chr11	StringTie	exon	117913777	117913906	1000	-	.	gene_id "MSTRG.36051"; transcript_id "MSTRG.36051.24"; exon_number "9";
chr11	StringTie	exon	117914392	117914509	1000	-	.	gene_id "MSTRG.36051"; transcript_id "MSTRG.36051.24"; exon_number "10";
chr11	StringTie	exon	117914609	117914647	1000	-	.	gene_id "MSTRG.36051"; transcript_id "MSTRG.36051.24"; exon_number "11";
chr11	StringTie	exon	117917170	117917274	1000	-	.	gene_id "MSTRG.36051"; transcript_id "MSTRG.36051.24"; exon_number "12";
chr11	StringTie	exon	117918409	117918610	1000	-	.	gene_id "MSTRG.36051"; transcript_id "MSTRG.36051.24"; exon_number "13";
chr11	StringTie	exon	117918746	117918838	1000	-	.	gene_id "MSTRG.36051"; transcript_id "MSTRG.36051.24"; exon_number "14";
chr11	StringTie	exon	117929287	117929447	1000	-	.	gene_id "MSTRG.36051"; transcript_id "MSTRG.36051.24"; exon_number "15";
chr11	StringTie	transcript	117900636	117929856	1000	-	.	gene_id "MSTRG.36051"; transcript_id "MSTRG.36051.25";
chr11	StringTie	exon	117900636	117902265	1000	-	.	gene_id "MSTRG.36051"; transcript_id "MSTRG.36051.25"; exon_number "1";
chr11	StringTie	exon	117903655	117903807	1000	-	.	gene_id "MSTRG.36051"; transcript_id "MSTRG.36051.25"; exon_number "2";
chr11	StringTie	exon	117903959	117904101	1000	-	.	gene_id "MSTRG.36051"; transcript_id "MSTRG.36051.25"; exon_number "3";
chr11	StringTie	exon	117905638	117905736	1000	-	.	gene_id "MSTRG.36051"; transcript_id "MSTRG.36051.25"; exon_number "4";
chr11	StringTie	exon	117908612	117908784	1000	-	.	gene_id "MSTRG.36051"; transcript_id "MSTRG.36051.25"; exon_number "5";
chr11	StringTie	exon	117909806	117909968	1000	-	.	gene_id "MSTRG.36051"; transcript_id "MSTRG.36051.25"; exon_number "6";
chr11	StringTie	exon	117910707	117910750	1000	-	.	gene_id "MSTRG.36051"; transcript_id "MSTRG.36051.25"; exon_number "7";
chr11	StringTie	exon	117911768	117911860	1000	-	.	gene_id "MSTRG.36051"; transcript_id "MSTRG.36051.25"; exon_number "8";
chr11	StringTie	exon	117913777	117913906	1000	-	.	gene_id "MSTRG.36051"; transcript_id "MSTRG.36051.25"; exon_number "9";
chr11	StringTie	exon	117914392	117914509	1000	-	.	gene_id "MSTRG.36051"; transcript_id "MSTRG.36051.25"; exon_number "10";
chr11	StringTie	exon	117914609	117914647	1000	-	.	gene_id "MSTRG.36051"; transcript_id "MSTRG.36051.25"; exon_number "11";
chr11	StringTie	exon	117917170	117917274	1000	-	.	gene_id "MSTRG.36051"; transcript_id "MSTRG.36051.25"; exon_number "12";
chr11	StringTie	exon	117918409	117918838	1000	-	.	gene_id "MSTRG.36051"; transcript_id "MSTRG.36051.25"; exon_number "13";
chr11	StringTie	exon	117929287	117929856	1000	-	.	gene_id "MSTRG.36051"; transcript_id "MSTRG.36051.25"; exon_number "14";
chr11	StringTie	transcript	117900637	117929430	1000	-	.	gene_id "MSTRG.36051"; transcript_id "MSTRG.36051.26";
chr11	StringTie	exon	117900637	117901999	1000	-	.	gene_id "MSTRG.36051"; transcript_id "MSTRG.36051.26"; exon_number "1";
chr11	StringTie	exon	117903655	117903807	1000	-	.	gene_id "MSTRG.36051"; transcript_id "MSTRG.36051.26"; exon_number "2";
chr11	StringTie	exon	117903959	117904101	1000	-	.	gene_id "MSTRG.36051"; transcript_id "MSTRG.36051.26"; exon_number "3";
chr11	StringTie	exon	117905638	117905736	1000	-	.	gene_id "MSTRG.36051"; transcript_id "MSTRG.36051.26"; exon_number "4";
chr11	StringTie	exon	117908612	117908784	1000	-	.	gene_id "MSTRG.36051"; transcript_id "MSTRG.36051.26"; exon_number "5";
chr11	StringTie	exon	117909806	117909968	1000	-	.	gene_id "MSTRG.36051"; transcript_id "MSTRG.36051.26"; exon_number "6";
chr11	StringTie	exon	117910707	117910750	1000	-	.	gene_id "MSTRG.36051"; transcript_id "MSTRG.36051.26"; exon_number "7";
chr11	StringTie	exon	117913777	117913906	1000	-	.	gene_id "MSTRG.36051"; transcript_id "MSTRG.36051.26"; exon_number "8";
chr11	StringTie	exon	117914392	117914514	1000	-	.	gene_id "MSTRG.36051"; transcript_id "MSTRG.36051.26"; exon_number "9";
chr11	StringTie	exon	117929287	117929430	1000	-	.	gene_id "MSTRG.36051"; transcript_id "MSTRG.36051.26"; exon_number "10";
chr11	StringTie	transcript	117900637	117929397	1000	-	.	gene_id "MSTRG.36051"; transcript_id "MSTRG.36051.27";
chr11	StringTie	exon	117900637	117901949	1000	-	.	gene_id "MSTRG.36051"; transcript_id "MSTRG.36051.27"; exon_number "1";
chr11	StringTie	exon	117903655	117903807	1000	-	.	gene_id "MSTRG.36051"; transcript_id "MSTRG.36051.27"; exon_number "2";
chr11	StringTie	exon	117903959	117904101	1000	-	.	gene_id "MSTRG.36051"; transcript_id "MSTRG.36051.27"; exon_number "3";
chr11	StringTie	exon	117905638	117905736	1000	-	.	gene_id "MSTRG.36051"; transcript_id "MSTRG.36051.27"; exon_number "4";
chr11	StringTie	exon	117908612	117908784	1000	-	.	gene_id "MSTRG.36051"; transcript_id "MSTRG.36051.27"; exon_number "5";
chr11	StringTie	exon	117909806	117909968	1000	-	.	gene_id "MSTRG.36051"; transcript_id "MSTRG.36051.27"; exon_number "6";
chr11	StringTie	exon	117910707	117910750	1000	-	.	gene_id "MSTRG.36051"; transcript_id "MSTRG.36051.27"; exon_number "7";
chr11	StringTie	exon	117913777	117913906	1000	-	.	gene_id "MSTRG.36051"; transcript_id "MSTRG.36051.27"; exon_number "8";
chr11	StringTie	exon	117914392	117914514	1000	-	.	gene_id "MSTRG.36051"; transcript_id "MSTRG.36051.27"; exon_number "9";
chr11	StringTie	exon	117914609	117918838	1000	-	.	gene_id "MSTRG.36051"; transcript_id "MSTRG.36051.27"; exon_number "10";
chr11	StringTie	exon	117929287	117929397	1000	-	.	gene_id "MSTRG.36051"; transcript_id "MSTRG.36051.27"; exon_number "11";
chr11	StringTie	transcript	117900640	117929543	1000	-	.	gene_id "MSTRG.36051"; transcript_id "MSTRG.36051.28";
chr11	StringTie	exon	117900640	117902265	1000	-	.	gene_id "MSTRG.36051"; transcript_id "MSTRG.36051.28"; exon_number "1";
chr11	StringTie	exon	117903369	117903456	1000	-	.	gene_id "MSTRG.36051"; transcript_id "MSTRG.36051.28"; exon_number "2";
chr11	StringTie	exon	117903655	117903807	1000	-	.	gene_id "MSTRG.36051"; transcript_id "MSTRG.36051.28"; exon_number "3";
chr11	StringTie	exon	117903959	117904101	1000	-	.	gene_id "MSTRG.36051"; transcript_id "MSTRG.36051.28"; exon_number "4";
chr11	StringTie	exon	117905638	117905736	1000	-	.	gene_id "MSTRG.36051"; transcript_id "MSTRG.36051.28"; exon_number "5";
chr11	StringTie	exon	117908612	117908784	1000	-	.	gene_id "MSTRG.36051"; transcript_id "MSTRG.36051.28"; exon_number "6";
chr11	StringTie	exon	117909806	117909968	1000	-	.	gene_id "MSTRG.36051"; transcript_id "MSTRG.36051.28"; exon_number "7";
chr11	StringTie	exon	117910707	117910750	1000	-	.	gene_id "MSTRG.36051"; transcript_id "MSTRG.36051.28"; exon_number "8";
chr11	StringTie	exon	117911768	117911860	1000	-	.	gene_id "MSTRG.36051"; transcript_id "MSTRG.36051.28"; exon_number "9";
chr11	StringTie	exon	117913777	117913906	1000	-	.	gene_id "MSTRG.36051"; transcript_id "MSTRG.36051.28"; exon_number "10";
chr11	StringTie	exon	117914392	117914514	1000	-	.	gene_id "MSTRG.36051"; transcript_id "MSTRG.36051.28"; exon_number "11";
chr11	StringTie	exon	117917170	117917274	1000	-	.	gene_id "MSTRG.36051"; transcript_id "MSTRG.36051.28"; exon_number "12";
chr11	StringTie	exon	117918409	117918610	1000	-	.	gene_id "MSTRG.36051"; transcript_id "MSTRG.36051.28"; exon_number "13";
chr11	StringTie	exon	117918746	117918838	1000	-	.	gene_id "MSTRG.36051"; transcript_id "MSTRG.36051.28"; exon_number "14";
chr11	StringTie	exon	117929287	117929543	1000	-	.	gene_id "MSTRG.36051"; transcript_id "MSTRG.36051.28"; exon_number "15";
chr11	StringTie	transcript	117900641	117929949	1000	-	.	gene_id "MSTRG.36051"; transcript_id "MSTRG.36051.29";
chr11	StringTie	exon	117900641	117903456	1000	-	.	gene_id "MSTRG.36051"; transcript_id "MSTRG.36051.29"; exon_number "1";
chr11	StringTie	exon	117903655	117903807	1000	-	.	gene_id "MSTRG.36051"; transcript_id "MSTRG.36051.29"; exon_number "2";
chr11	StringTie	exon	117903959	117904101	1000	-	.	gene_id "MSTRG.36051"; transcript_id "MSTRG.36051.29"; exon_number "3";
chr11	StringTie	exon	117905638	117905736	1000	-	.	gene_id "MSTRG.36051"; transcript_id "MSTRG.36051.29"; exon_number "4";
chr11	StringTie	exon	117908612	117908784	1000	-	.	gene_id "MSTRG.36051"; transcript_id "MSTRG.36051.29"; exon_number "5";
chr11	StringTie	exon	117909806	117909968	1000	-	.	gene_id "MSTRG.36051"; transcript_id "MSTRG.36051.29"; exon_number "6";
chr11	StringTie	exon	117910707	117910750	1000	-	.	gene_id "MSTRG.36051"; transcript_id "MSTRG.36051.29"; exon_number "7";
chr11	StringTie	exon	117911768	117911860	1000	-	.	gene_id "MSTRG.36051"; transcript_id "MSTRG.36051.29"; exon_number "8";
chr11	StringTie	exon	117913777	117913906	1000	-	.	gene_id "MSTRG.36051"; transcript_id "MSTRG.36051.29"; exon_number "9";
chr11	StringTie	exon	117914392	117914514	1000	-	.	gene_id "MSTRG.36051"; transcript_id "MSTRG.36051.29"; exon_number "10";
chr11	StringTie	exon	117917170	117917274	1000	-	.	gene_id "MSTRG.36051"; transcript_id "MSTRG.36051.29"; exon_number "11";
chr11	StringTie	exon	117918409	117918610	1000	-	.	gene_id "MSTRG.36051"; transcript_id "MSTRG.36051.29"; exon_number "12";
chr11	StringTie	exon	117918746	117918838	1000	-	.	gene_id "MSTRG.36051"; transcript_id "MSTRG.36051.29"; exon_number "13";
chr11	StringTie	exon	117929287	117929949	1000	-	.	gene_id "MSTRG.36051"; transcript_id "MSTRG.36051.29"; exon_number "14";
chr11	StringTie	transcript	117894944	117929928	1000	-	.	gene_id "MSTRG.36051"; transcript_id "MSTRG.36051.3";
chr11	StringTie	exon	117894944	117903456	1000	-	.	gene_id "MSTRG.36051"; transcript_id "MSTRG.36051.3"; exon_number "1";
chr11	StringTie	exon	117903655	117903774	1000	-	.	gene_id "MSTRG.36051"; transcript_id "MSTRG.36051.3"; exon_number "2";
chr11	StringTie	exon	117903959	117904101	1000	-	.	gene_id "MSTRG.36051"; transcript_id "MSTRG.36051.3"; exon_number "3";
chr11	StringTie	exon	117905638	117905736	1000	-	.	gene_id "MSTRG.36051"; transcript_id "MSTRG.36051.3"; exon_number "4";
chr11	StringTie	exon	117908612	117908784	1000	-	.	gene_id "MSTRG.36051"; transcript_id "MSTRG.36051.3"; exon_number "5";
chr11	StringTie	exon	117909705	117909968	1000	-	.	gene_id "MSTRG.36051"; transcript_id "MSTRG.36051.3"; exon_number "6";
chr11	StringTie	exon	117910707	117910750	1000	-	.	gene_id "MSTRG.36051"; transcript_id "MSTRG.36051.3"; exon_number "7";
chr11	StringTie	exon	117911768	117911860	1000	-	.	gene_id "MSTRG.36051"; transcript_id "MSTRG.36051.3"; exon_number "8";
chr11	StringTie	exon	117913777	117913906	1000	-	.	gene_id "MSTRG.36051"; transcript_id "MSTRG.36051.3"; exon_number "9";
chr11	StringTie	exon	117914392	117914514	1000	-	.	gene_id "MSTRG.36051"; transcript_id "MSTRG.36051.3"; exon_number "10";
chr11	StringTie	exon	117914609	117917274	1000	-	.	gene_id "MSTRG.36051"; transcript_id "MSTRG.36051.3"; exon_number "11";
chr11	StringTie	exon	117918447	117918838	1000	-	.	gene_id "MSTRG.36051"; transcript_id "MSTRG.36051.3"; exon_number "12";
chr11	StringTie	exon	117929287	117929928	1000	-	.	gene_id "MSTRG.36051"; transcript_id "MSTRG.36051.3"; exon_number "13";
chr11	StringTie	transcript	117900641	117929521	1000	-	.	gene_id "MSTRG.36051"; transcript_id "MSTRG.36051.30";
chr11	StringTie	exon	117900641	117902265	1000	-	.	gene_id "MSTRG.36051"; transcript_id "MSTRG.36051.30"; exon_number "1";
chr11	StringTie	exon	117903655	117903774	1000	-	.	gene_id "MSTRG.36051"; transcript_id "MSTRG.36051.30"; exon_number "2";
chr11	StringTie	exon	117903959	117904101	1000	-	.	gene_id "MSTRG.36051"; transcript_id "MSTRG.36051.30"; exon_number "3";
chr11	StringTie	exon	117905638	117905736	1000	-	.	gene_id "MSTRG.36051"; transcript_id "MSTRG.36051.30"; exon_number "4";
chr11	StringTie	exon	117907423	117907999	1000	-	.	gene_id "MSTRG.36051"; transcript_id "MSTRG.36051.30"; exon_number "5";
chr11	StringTie	exon	117908612	117908784	1000	-	.	gene_id "MSTRG.36051"; transcript_id "MSTRG.36051.30"; exon_number "6";
chr11	StringTie	exon	117909806	117909968	1000	-	.	gene_id "MSTRG.36051"; transcript_id "MSTRG.36051.30"; exon_number "7";
chr11	StringTie	exon	117910707	117910750	1000	-	.	gene_id "MSTRG.36051"; transcript_id "MSTRG.36051.30"; exon_number "8";
chr11	StringTie	exon	117911768	117911860	1000	-	.	gene_id "MSTRG.36051"; transcript_id "MSTRG.36051.30"; exon_number "9";
chr11	StringTie	exon	117913777	117913906	1000	-	.	gene_id "MSTRG.36051"; transcript_id "MSTRG.36051.30"; exon_number "10";
chr11	StringTie	exon	117914392	117914514	1000	-	.	gene_id "MSTRG.36051"; transcript_id "MSTRG.36051.30"; exon_number "11";
chr11	StringTie	exon	117917170	117917274	1000	-	.	gene_id "MSTRG.36051"; transcript_id "MSTRG.36051.30"; exon_number "12";
chr11	StringTie	exon	117918409	117918838	1000	-	.	gene_id "MSTRG.36051"; transcript_id "MSTRG.36051.30"; exon_number "13";
chr11	StringTie	exon	117929287	117929521	1000	-	.	gene_id "MSTRG.36051"; transcript_id "MSTRG.36051.30"; exon_number "14";
chr11	StringTie	transcript	117900641	117929462	1000	-	.	gene_id "MSTRG.36051"; transcript_id "MSTRG.36051.31";
chr11	StringTie	exon	117900641	117901949	1000	-	.	gene_id "MSTRG.36051"; transcript_id "MSTRG.36051.31"; exon_number "1";
chr11	StringTie	exon	117903655	117903807	1000	-	.	gene_id "MSTRG.36051"; transcript_id "MSTRG.36051.31"; exon_number "2";
chr11	StringTie	exon	117903959	117904101	1000	-	.	gene_id "MSTRG.36051"; transcript_id "MSTRG.36051.31"; exon_number "3";
chr11	StringTie	exon	117905638	117905736	1000	-	.	gene_id "MSTRG.36051"; transcript_id "MSTRG.36051.31"; exon_number "4";
chr11	StringTie	exon	117908612	117908784	1000	-	.	gene_id "MSTRG.36051"; transcript_id "MSTRG.36051.31"; exon_number "5";
chr11	StringTie	exon	117909806	117909968	1000	-	.	gene_id "MSTRG.36051"; transcript_id "MSTRG.36051.31"; exon_number "6";
chr11	StringTie	exon	117910707	117910750	1000	-	.	gene_id "MSTRG.36051"; transcript_id "MSTRG.36051.31"; exon_number "7";
chr11	StringTie	exon	117913777	117913906	1000	-	.	gene_id "MSTRG.36051"; transcript_id "MSTRG.36051.31"; exon_number "8";
chr11	StringTie	exon	117914392	117914514	1000	-	.	gene_id "MSTRG.36051"; transcript_id "MSTRG.36051.31"; exon_number "9";
chr11	StringTie	exon	117917170	117917274	1000	-	.	gene_id "MSTRG.36051"; transcript_id "MSTRG.36051.31"; exon_number "10";
chr11	StringTie	exon	117918409	117918838	1000	-	.	gene_id "MSTRG.36051"; transcript_id "MSTRG.36051.31"; exon_number "11";
chr11	StringTie	exon	117929287	117929462	1000	-	.	gene_id "MSTRG.36051"; transcript_id "MSTRG.36051.31"; exon_number "12";
chr11	StringTie	transcript	117900641	117929867	1000	-	.	gene_id "MSTRG.36051"; transcript_id "MSTRG.36051.32";
chr11	StringTie	exon	117900641	117903456	1000	-	.	gene_id "MSTRG.36051"; transcript_id "MSTRG.36051.32"; exon_number "1";
chr11	StringTie	exon	117903655	117903807	1000	-	.	gene_id "MSTRG.36051"; transcript_id "MSTRG.36051.32"; exon_number "2";
chr11	StringTie	exon	117903959	117904101	1000	-	.	gene_id "MSTRG.36051"; transcript_id "MSTRG.36051.32"; exon_number "3";
chr11	StringTie	exon	117905638	117905736	1000	-	.	gene_id "MSTRG.36051"; transcript_id "MSTRG.36051.32"; exon_number "4";
chr11	StringTie	exon	117908612	117908784	1000	-	.	gene_id "MSTRG.36051"; transcript_id "MSTRG.36051.32"; exon_number "5";
chr11	StringTie	exon	117909806	117909968	1000	-	.	gene_id "MSTRG.36051"; transcript_id "MSTRG.36051.32"; exon_number "6";
chr11	StringTie	exon	117910707	117910750	1000	-	.	gene_id "MSTRG.36051"; transcript_id "MSTRG.36051.32"; exon_number "7";
chr11	StringTie	exon	117911768	117911860	1000	-	.	gene_id "MSTRG.36051"; transcript_id "MSTRG.36051.32"; exon_number "8";
chr11	StringTie	exon	117913777	117913906	1000	-	.	gene_id "MSTRG.36051"; transcript_id "MSTRG.36051.32"; exon_number "9";
chr11	StringTie	exon	117914392	117914514	1000	-	.	gene_id "MSTRG.36051"; transcript_id "MSTRG.36051.32"; exon_number "10";
chr11	StringTie	exon	117914609	117914647	1000	-	.	gene_id "MSTRG.36051"; transcript_id "MSTRG.36051.32"; exon_number "11";
chr11	StringTie	exon	117917170	117917274	1000	-	.	gene_id "MSTRG.36051"; transcript_id "MSTRG.36051.32"; exon_number "12";
chr11	StringTie	exon	117918409	117918838	1000	-	.	gene_id "MSTRG.36051"; transcript_id "MSTRG.36051.32"; exon_number "13";
chr11	StringTie	exon	117929287	117929867	1000	-	.	gene_id "MSTRG.36051"; transcript_id "MSTRG.36051.32"; exon_number "14";
chr11	StringTie	transcript	117900641	117929825	1000	-	.	gene_id "MSTRG.36051"; transcript_id "MSTRG.36051.33";
chr11	StringTie	exon	117900641	117901949	1000	-	.	gene_id "MSTRG.36051"; transcript_id "MSTRG.36051.33"; exon_number "1";
chr11	StringTie	exon	117903655	117903807	1000	-	.	gene_id "MSTRG.36051"; transcript_id "MSTRG.36051.33"; exon_number "2";
chr11	StringTie	exon	117903959	117904101	1000	-	.	gene_id "MSTRG.36051"; transcript_id "MSTRG.36051.33"; exon_number "3";
chr11	StringTie	exon	117905638	117905736	1000	-	.	gene_id "MSTRG.36051"; transcript_id "MSTRG.36051.33"; exon_number "4";
chr11	StringTie	exon	117908612	117908784	1000	-	.	gene_id "MSTRG.36051"; transcript_id "MSTRG.36051.33"; exon_number "5";
chr11	StringTie	exon	117909806	117909968	1000	-	.	gene_id "MSTRG.36051"; transcript_id "MSTRG.36051.33"; exon_number "6";
chr11	StringTie	exon	117910707	117910750	1000	-	.	gene_id "MSTRG.36051"; transcript_id "MSTRG.36051.33"; exon_number "7";
chr11	StringTie	exon	117911768	117911860	1000	-	.	gene_id "MSTRG.36051"; transcript_id "MSTRG.36051.33"; exon_number "8";
chr11	StringTie	exon	117913777	117913906	1000	-	.	gene_id "MSTRG.36051"; transcript_id "MSTRG.36051.33"; exon_number "9";
chr11	StringTie	exon	117914392	117914514	1000	-	.	gene_id "MSTRG.36051"; transcript_id "MSTRG.36051.33"; exon_number "10";
chr11	StringTie	exon	117914609	117914700	1000	-	.	gene_id "MSTRG.36051"; transcript_id "MSTRG.36051.33"; exon_number "11";
chr11	StringTie	exon	117917170	117917274	1000	-	.	gene_id "MSTRG.36051"; transcript_id "MSTRG.36051.33"; exon_number "12";
chr11	StringTie	exon	117918409	117918615	1000	-	.	gene_id "MSTRG.36051"; transcript_id "MSTRG.36051.33"; exon_number "13";
chr11	StringTie	exon	117918646	117918838	1000	-	.	gene_id "MSTRG.36051"; transcript_id "MSTRG.36051.33"; exon_number "14";
chr11	StringTie	exon	117929287	117929825	1000	-	.	gene_id "MSTRG.36051"; transcript_id "MSTRG.36051.33"; exon_number "15";
chr11	StringTie	transcript	117900641	117929453	1000	-	.	gene_id "MSTRG.36051"; transcript_id "MSTRG.36051.34";
chr11	StringTie	exon	117900641	117902265	1000	-	.	gene_id "MSTRG.36051"; transcript_id "MSTRG.36051.34"; exon_number "1";
chr11	StringTie	exon	117903655	117903807	1000	-	.	gene_id "MSTRG.36051"; transcript_id "MSTRG.36051.34"; exon_number "2";
chr11	StringTie	exon	117903959	117904101	1000	-	.	gene_id "MSTRG.36051"; transcript_id "MSTRG.36051.34"; exon_number "3";
chr11	StringTie	exon	117905638	117905736	1000	-	.	gene_id "MSTRG.36051"; transcript_id "MSTRG.36051.34"; exon_number "4";
chr11	StringTie	exon	117908612	117908784	1000	-	.	gene_id "MSTRG.36051"; transcript_id "MSTRG.36051.34"; exon_number "5";
chr11	StringTie	exon	117909806	117909968	1000	-	.	gene_id "MSTRG.36051"; transcript_id "MSTRG.36051.34"; exon_number "6";
chr11	StringTie	exon	117910707	117910750	1000	-	.	gene_id "MSTRG.36051"; transcript_id "MSTRG.36051.34"; exon_number "7";
chr11	StringTie	exon	117911768	117911860	1000	-	.	gene_id "MSTRG.36051"; transcript_id "MSTRG.36051.34"; exon_number "8";
chr11	StringTie	exon	117913777	117913906	1000	-	.	gene_id "MSTRG.36051"; transcript_id "MSTRG.36051.34"; exon_number "9";
chr11	StringTie	exon	117914392	117914514	1000	-	.	gene_id "MSTRG.36051"; transcript_id "MSTRG.36051.34"; exon_number "10";
chr11	StringTie	exon	117914609	117914700	1000	-	.	gene_id "MSTRG.36051"; transcript_id "MSTRG.36051.34"; exon_number "11";
chr11	StringTie	exon	117917170	117917274	1000	-	.	gene_id "MSTRG.36051"; transcript_id "MSTRG.36051.34"; exon_number "12";
chr11	StringTie	exon	117918537	117918838	1000	-	.	gene_id "MSTRG.36051"; transcript_id "MSTRG.36051.34"; exon_number "13";
chr11	StringTie	exon	117929287	117929453	1000	-	.	gene_id "MSTRG.36051"; transcript_id "MSTRG.36051.34"; exon_number "14";
chr11	StringTie	transcript	117900641	117929438	1000	-	.	gene_id "MSTRG.36051"; transcript_id "MSTRG.36051.35";
chr11	StringTie	exon	117900641	117902265	1000	-	.	gene_id "MSTRG.36051"; transcript_id "MSTRG.36051.35"; exon_number "1";
chr11	StringTie	exon	117903655	117903807	1000	-	.	gene_id "MSTRG.36051"; transcript_id "MSTRG.36051.35"; exon_number "2";
chr11	StringTie	exon	117903959	117904101	1000	-	.	gene_id "MSTRG.36051"; transcript_id "MSTRG.36051.35"; exon_number "3";
chr11	StringTie	exon	117905638	117905736	1000	-	.	gene_id "MSTRG.36051"; transcript_id "MSTRG.36051.35"; exon_number "4";
chr11	StringTie	exon	117908612	117908784	1000	-	.	gene_id "MSTRG.36051"; transcript_id "MSTRG.36051.35"; exon_number "5";
chr11	StringTie	exon	117909806	117909968	1000	-	.	gene_id "MSTRG.36051"; transcript_id "MSTRG.36051.35"; exon_number "6";
chr11	StringTie	exon	117910707	117910750	1000	-	.	gene_id "MSTRG.36051"; transcript_id "MSTRG.36051.35"; exon_number "7";
chr11	StringTie	exon	117911768	117911860	1000	-	.	gene_id "MSTRG.36051"; transcript_id "MSTRG.36051.35"; exon_number "8";
chr11	StringTie	exon	117913777	117913906	1000	-	.	gene_id "MSTRG.36051"; transcript_id "MSTRG.36051.35"; exon_number "9";
chr11	StringTie	exon	117914392	117914514	1000	-	.	gene_id "MSTRG.36051"; transcript_id "MSTRG.36051.35"; exon_number "10";
chr11	StringTie	exon	117917170	117917274	1000	-	.	gene_id "MSTRG.36051"; transcript_id "MSTRG.36051.35"; exon_number "11";
chr11	StringTie	exon	117918447	117918838	1000	-	.	gene_id "MSTRG.36051"; transcript_id "MSTRG.36051.35"; exon_number "12";
chr11	StringTie	exon	117929287	117929438	1000	-	.	gene_id "MSTRG.36051"; transcript_id "MSTRG.36051.35"; exon_number "13";
chr11	StringTie	transcript	117900641	117904514	1000	-	.	gene_id "MSTRG.36051"; transcript_id "MSTRG.36051.36";
chr11	StringTie	exon	117900641	117902265	1000	-	.	gene_id "MSTRG.36051"; transcript_id "MSTRG.36051.36"; exon_number "1";
chr11	StringTie	exon	117903655	117903807	1000	-	.	gene_id "MSTRG.36051"; transcript_id "MSTRG.36051.36"; exon_number "2";
chr11	StringTie	exon	117903959	117904101	1000	-	.	gene_id "MSTRG.36051"; transcript_id "MSTRG.36051.36"; exon_number "3";
chr11	StringTie	exon	117904489	117904514	1000	-	.	gene_id "MSTRG.36051"; transcript_id "MSTRG.36051.36"; exon_number "4";
chr11	StringTie	transcript	117900641	117929467	1000	-	.	gene_id "MSTRG.36051"; transcript_id "MSTRG.36051.37";
chr11	StringTie	exon	117900641	117902265	1000	-	.	gene_id "MSTRG.36051"; transcript_id "MSTRG.36051.37"; exon_number "1";
chr11	StringTie	exon	117903655	117903807	1000	-	.	gene_id "MSTRG.36051"; transcript_id "MSTRG.36051.37"; exon_number "2";
chr11	StringTie	exon	117903959	117904101	1000	-	.	gene_id "MSTRG.36051"; transcript_id "MSTRG.36051.37"; exon_number "3";
chr11	StringTie	exon	117905638	117905736	1000	-	.	gene_id "MSTRG.36051"; transcript_id "MSTRG.36051.37"; exon_number "4";
chr11	StringTie	exon	117908612	117908784	1000	-	.	gene_id "MSTRG.36051"; transcript_id "MSTRG.36051.37"; exon_number "5";
chr11	StringTie	exon	117909806	117909968	1000	-	.	gene_id "MSTRG.36051"; transcript_id "MSTRG.36051.37"; exon_number "6";
chr11	StringTie	exon	117910707	117910750	1000	-	.	gene_id "MSTRG.36051"; transcript_id "MSTRG.36051.37"; exon_number "7";
chr11	StringTie	exon	117911768	117911860	1000	-	.	gene_id "MSTRG.36051"; transcript_id "MSTRG.36051.37"; exon_number "8";
chr11	StringTie	exon	117913777	117913906	1000	-	.	gene_id "MSTRG.36051"; transcript_id "MSTRG.36051.37"; exon_number "9";
chr11	StringTie	exon	117914392	117914509	1000	-	.	gene_id "MSTRG.36051"; transcript_id "MSTRG.36051.37"; exon_number "10";
chr11	StringTie	exon	117917170	117917274	1000	-	.	gene_id "MSTRG.36051"; transcript_id "MSTRG.36051.37"; exon_number "11";
chr11	StringTie	exon	117918409	117918610	1000	-	.	gene_id "MSTRG.36051"; transcript_id "MSTRG.36051.37"; exon_number "12";
chr11	StringTie	exon	117918746	117918838	1000	-	.	gene_id "MSTRG.36051"; transcript_id "MSTRG.36051.37"; exon_number "13";
chr11	StringTie	exon	117929287	117929467	1000	-	.	gene_id "MSTRG.36051"; transcript_id "MSTRG.36051.37"; exon_number "14";
chr11	StringTie	transcript	117900641	117929529	1000	-	.	gene_id "MSTRG.36051"; transcript_id "MSTRG.36051.38";
chr11	StringTie	exon	117900641	117902265	1000	-	.	gene_id "MSTRG.36051"; transcript_id "MSTRG.36051.38"; exon_number "1";
chr11	StringTie	exon	117903655	117903774	1000	-	.	gene_id "MSTRG.36051"; transcript_id "MSTRG.36051.38"; exon_number "2";
chr11	StringTie	exon	117903959	117904101	1000	-	.	gene_id "MSTRG.36051"; transcript_id "MSTRG.36051.38"; exon_number "3";
chr11	StringTie	exon	117905638	117907999	1000	-	.	gene_id "MSTRG.36051"; transcript_id "MSTRG.36051.38"; exon_number "4";
chr11	StringTie	exon	117908612	117908784	1000	-	.	gene_id "MSTRG.36051"; transcript_id "MSTRG.36051.38"; exon_number "5";
chr11	StringTie	exon	117909806	117909968	1000	-	.	gene_id "MSTRG.36051"; transcript_id "MSTRG.36051.38"; exon_number "6";
chr11	StringTie	exon	117910707	117910750	1000	-	.	gene_id "MSTRG.36051"; transcript_id "MSTRG.36051.38"; exon_number "7";
chr11	StringTie	exon	117911768	117911860	1000	-	.	gene_id "MSTRG.36051"; transcript_id "MSTRG.36051.38"; exon_number "8";
chr11	StringTie	exon	117913777	117913906	1000	-	.	gene_id "MSTRG.36051"; transcript_id "MSTRG.36051.38"; exon_number "9";
chr11	StringTie	exon	117914392	117914514	1000	-	.	gene_id "MSTRG.36051"; transcript_id "MSTRG.36051.38"; exon_number "10";
chr11	StringTie	exon	117914609	117914647	1000	-	.	gene_id "MSTRG.36051"; transcript_id "MSTRG.36051.38"; exon_number "11";
chr11	StringTie	exon	117917170	117917274	1000	-	.	gene_id "MSTRG.36051"; transcript_id "MSTRG.36051.38"; exon_number "12";
chr11	StringTie	exon	117918409	117918838	1000	-	.	gene_id "MSTRG.36051"; transcript_id "MSTRG.36051.38"; exon_number "13";
chr11	StringTie	exon	117929287	117929529	1000	-	.	gene_id "MSTRG.36051"; transcript_id "MSTRG.36051.38"; exon_number "14";
chr11	StringTie	transcript	117900641	117929447	1000	-	.	gene_id "MSTRG.36051"; transcript_id "MSTRG.36051.39";
chr11	StringTie	exon	117900641	117902265	1000	-	.	gene_id "MSTRG.36051"; transcript_id "MSTRG.36051.39"; exon_number "1";
chr11	StringTie	exon	117903655	117903807	1000	-	.	gene_id "MSTRG.36051"; transcript_id "MSTRG.36051.39"; exon_number "2";
chr11	StringTie	exon	117903959	117904101	1000	-	.	gene_id "MSTRG.36051"; transcript_id "MSTRG.36051.39"; exon_number "3";
chr11	StringTie	exon	117905638	117905736	1000	-	.	gene_id "MSTRG.36051"; transcript_id "MSTRG.36051.39"; exon_number "4";
chr11	StringTie	exon	117908612	117908784	1000	-	.	gene_id "MSTRG.36051"; transcript_id "MSTRG.36051.39"; exon_number "5";
chr11	StringTie	exon	117909806	117909968	1000	-	.	gene_id "MSTRG.36051"; transcript_id "MSTRG.36051.39"; exon_number "6";
chr11	StringTie	exon	117910707	117910750	1000	-	.	gene_id "MSTRG.36051"; transcript_id "MSTRG.36051.39"; exon_number "7";
chr11	StringTie	exon	117913777	117913906	1000	-	.	gene_id "MSTRG.36051"; transcript_id "MSTRG.36051.39"; exon_number "8";
chr11	StringTie	exon	117914392	117914514	1000	-	.	gene_id "MSTRG.36051"; transcript_id "MSTRG.36051.39"; exon_number "9";
chr11	StringTie	exon	117917170	117917274	1000	-	.	gene_id "MSTRG.36051"; transcript_id "MSTRG.36051.39"; exon_number "10";
chr11	StringTie	exon	117918409	117918610	1000	-	.	gene_id "MSTRG.36051"; transcript_id "MSTRG.36051.39"; exon_number "11";
chr11	StringTie	exon	117918746	117918838	1000	-	.	gene_id "MSTRG.36051"; transcript_id "MSTRG.36051.39"; exon_number "12";
chr11	StringTie	exon	117929287	117929447	1000	-	.	gene_id "MSTRG.36051"; transcript_id "MSTRG.36051.39"; exon_number "13";
chr11	StringTie	transcript	117894969	117929856	1000	-	.	gene_id "MSTRG.36051"; transcript_id "MSTRG.36051.4";
chr11	StringTie	exon	117894969	117900483	1000	-	.	gene_id "MSTRG.36051"; transcript_id "MSTRG.36051.4"; exon_number "1";
chr11	StringTie	exon	117900608	117902265	1000	-	.	gene_id "MSTRG.36051"; transcript_id "MSTRG.36051.4"; exon_number "2";
chr11	StringTie	exon	117903655	117903807	1000	-	.	gene_id "MSTRG.36051"; transcript_id "MSTRG.36051.4"; exon_number "3";
chr11	StringTie	exon	117903959	117904101	1000	-	.	gene_id "MSTRG.36051"; transcript_id "MSTRG.36051.4"; exon_number "4";
chr11	StringTie	exon	117905638	117905736	1000	-	.	gene_id "MSTRG.36051"; transcript_id "MSTRG.36051.4"; exon_number "5";
chr11	StringTie	exon	117908612	117908784	1000	-	.	gene_id "MSTRG.36051"; transcript_id "MSTRG.36051.4"; exon_number "6";
chr11	StringTie	exon	117909806	117909968	1000	-	.	gene_id "MSTRG.36051"; transcript_id "MSTRG.36051.4"; exon_number "7";
chr11	StringTie	exon	117910707	117910750	1000	-	.	gene_id "MSTRG.36051"; transcript_id "MSTRG.36051.4"; exon_number "8";
chr11	StringTie	exon	117911768	117911860	1000	-	.	gene_id "MSTRG.36051"; transcript_id "MSTRG.36051.4"; exon_number "9";
chr11	StringTie	exon	117913777	117913906	1000	-	.	gene_id "MSTRG.36051"; transcript_id "MSTRG.36051.4"; exon_number "10";
chr11	StringTie	exon	117914392	117914514	1000	-	.	gene_id "MSTRG.36051"; transcript_id "MSTRG.36051.4"; exon_number "11";
chr11	StringTie	exon	117914609	117914700	1000	-	.	gene_id "MSTRG.36051"; transcript_id "MSTRG.36051.4"; exon_number "12";
chr11	StringTie	exon	117917170	117917274	1000	-	.	gene_id "MSTRG.36051"; transcript_id "MSTRG.36051.4"; exon_number "13";
chr11	StringTie	exon	117918409	117918838	1000	-	.	gene_id "MSTRG.36051"; transcript_id "MSTRG.36051.4"; exon_number "14";
chr11	StringTie	exon	117929287	117929856	1000	-	.	gene_id "MSTRG.36051"; transcript_id "MSTRG.36051.4"; exon_number "15";
chr11	StringTie	transcript	117900641	117929875	1000	-	.	gene_id "MSTRG.36051"; transcript_id "MSTRG.36051.40";
chr11	StringTie	exon	117900641	117901949	1000	-	.	gene_id "MSTRG.36051"; transcript_id "MSTRG.36051.40"; exon_number "1";
chr11	StringTie	exon	117903655	117903807	1000	-	.	gene_id "MSTRG.36051"; transcript_id "MSTRG.36051.40"; exon_number "2";
chr11	StringTie	exon	117903959	117904101	1000	-	.	gene_id "MSTRG.36051"; transcript_id "MSTRG.36051.40"; exon_number "3";
chr11	StringTie	exon	117905638	117905736	1000	-	.	gene_id "MSTRG.36051"; transcript_id "MSTRG.36051.40"; exon_number "4";
chr11	StringTie	exon	117908612	117908784	1000	-	.	gene_id "MSTRG.36051"; transcript_id "MSTRG.36051.40"; exon_number "5";
chr11	StringTie	exon	117909806	117909968	1000	-	.	gene_id "MSTRG.36051"; transcript_id "MSTRG.36051.40"; exon_number "6";
chr11	StringTie	exon	117910707	117910750	1000	-	.	gene_id "MSTRG.36051"; transcript_id "MSTRG.36051.40"; exon_number "7";
chr11	StringTie	exon	117911768	117911860	1000	-	.	gene_id "MSTRG.36051"; transcript_id "MSTRG.36051.40"; exon_number "8";
chr11	StringTie	exon	117913777	117913906	1000	-	.	gene_id "MSTRG.36051"; transcript_id "MSTRG.36051.40"; exon_number "9";
chr11	StringTie	exon	117914392	117914514	1000	-	.	gene_id "MSTRG.36051"; transcript_id "MSTRG.36051.40"; exon_number "10";
chr11	StringTie	exon	117914609	117914647	1000	-	.	gene_id "MSTRG.36051"; transcript_id "MSTRG.36051.40"; exon_number "11";
chr11	StringTie	exon	117917170	117917274	1000	-	.	gene_id "MSTRG.36051"; transcript_id "MSTRG.36051.40"; exon_number "12";
chr11	StringTie	exon	117918409	117918838	1000	-	.	gene_id "MSTRG.36051"; transcript_id "MSTRG.36051.40"; exon_number "13";
chr11	StringTie	exon	117929287	117929875	1000	-	.	gene_id "MSTRG.36051"; transcript_id "MSTRG.36051.40"; exon_number "14";
chr11	StringTie	transcript	117900641	117929397	1000	-	.	gene_id "MSTRG.36051"; transcript_id "MSTRG.36051.41";
chr11	StringTie	exon	117900641	117902265	1000	-	.	gene_id "MSTRG.36051"; transcript_id "MSTRG.36051.41"; exon_number "1";
chr11	StringTie	exon	117903655	117903807	1000	-	.	gene_id "MSTRG.36051"; transcript_id "MSTRG.36051.41"; exon_number "2";
chr11	StringTie	exon	117903959	117904101	1000	-	.	gene_id "MSTRG.36051"; transcript_id "MSTRG.36051.41"; exon_number "3";
chr11	StringTie	exon	117905638	117905736	1000	-	.	gene_id "MSTRG.36051"; transcript_id "MSTRG.36051.41"; exon_number "4";
chr11	StringTie	exon	117908612	117908784	1000	-	.	gene_id "MSTRG.36051"; transcript_id "MSTRG.36051.41"; exon_number "5";
chr11	StringTie	exon	117909806	117909968	1000	-	.	gene_id "MSTRG.36051"; transcript_id "MSTRG.36051.41"; exon_number "6";
chr11	StringTie	exon	117910707	117910750	1000	-	.	gene_id "MSTRG.36051"; transcript_id "MSTRG.36051.41"; exon_number "7";
chr11	StringTie	exon	117913777	117913906	1000	-	.	gene_id "MSTRG.36051"; transcript_id "MSTRG.36051.41"; exon_number "8";
chr11	StringTie	exon	117914392	117914514	1000	-	.	gene_id "MSTRG.36051"; transcript_id "MSTRG.36051.41"; exon_number "9";
chr11	StringTie	exon	117914609	117914647	1000	-	.	gene_id "MSTRG.36051"; transcript_id "MSTRG.36051.41"; exon_number "10";
chr11	StringTie	exon	117917170	117917274	1000	-	.	gene_id "MSTRG.36051"; transcript_id "MSTRG.36051.41"; exon_number "11";
chr11	StringTie	exon	117918409	117918838	1000	-	.	gene_id "MSTRG.36051"; transcript_id "MSTRG.36051.41"; exon_number "12";
chr11	StringTie	exon	117929287	117929397	1000	-	.	gene_id "MSTRG.36051"; transcript_id "MSTRG.36051.41"; exon_number "13";
chr11	StringTie	transcript	117900641	117929955	1000	-	.	gene_id "MSTRG.36051"; transcript_id "MSTRG.36051.42";
chr11	StringTie	exon	117900641	117901949	1000	-	.	gene_id "MSTRG.36051"; transcript_id "MSTRG.36051.42"; exon_number "1";
chr11	StringTie	exon	117903655	117903807	1000	-	.	gene_id "MSTRG.36051"; transcript_id "MSTRG.36051.42"; exon_number "2";
chr11	StringTie	exon	117903959	117904101	1000	-	.	gene_id "MSTRG.36051"; transcript_id "MSTRG.36051.42"; exon_number "3";
chr11	StringTie	exon	117905638	117905736	1000	-	.	gene_id "MSTRG.36051"; transcript_id "MSTRG.36051.42"; exon_number "4";
chr11	StringTie	exon	117908612	117908784	1000	-	.	gene_id "MSTRG.36051"; transcript_id "MSTRG.36051.42"; exon_number "5";
chr11	StringTie	exon	117909806	117909968	1000	-	.	gene_id "MSTRG.36051"; transcript_id "MSTRG.36051.42"; exon_number "6";
chr11	StringTie	exon	117910707	117910750	1000	-	.	gene_id "MSTRG.36051"; transcript_id "MSTRG.36051.42"; exon_number "7";
chr11	StringTie	exon	117911768	117911860	1000	-	.	gene_id "MSTRG.36051"; transcript_id "MSTRG.36051.42"; exon_number "8";
chr11	StringTie	exon	117913777	117913906	1000	-	.	gene_id "MSTRG.36051"; transcript_id "MSTRG.36051.42"; exon_number "9";
chr11	StringTie	exon	117914392	117914514	1000	-	.	gene_id "MSTRG.36051"; transcript_id "MSTRG.36051.42"; exon_number "10";
chr11	StringTie	exon	117914609	117914700	1000	-	.	gene_id "MSTRG.36051"; transcript_id "MSTRG.36051.42"; exon_number "11";
chr11	StringTie	exon	117917170	117918615	1000	-	.	gene_id "MSTRG.36051"; transcript_id "MSTRG.36051.42"; exon_number "12";
chr11	StringTie	exon	117918646	117918730	1000	-	.	gene_id "MSTRG.36051"; transcript_id "MSTRG.36051.42"; exon_number "13";
chr11	StringTie	exon	117918761	117918838	1000	-	.	gene_id "MSTRG.36051"; transcript_id "MSTRG.36051.42"; exon_number "14";
chr11	StringTie	exon	117929287	117929955	1000	-	.	gene_id "MSTRG.36051"; transcript_id "MSTRG.36051.42"; exon_number "15";
chr11	StringTie	transcript	117900641	117929424	1000	-	.	gene_id "MSTRG.36051"; transcript_id "MSTRG.36051.43";
chr11	StringTie	exon	117900641	117902265	1000	-	.	gene_id "MSTRG.36051"; transcript_id "MSTRG.36051.43"; exon_number "1";
chr11	StringTie	exon	117903655	117903774	1000	-	.	gene_id "MSTRG.36051"; transcript_id "MSTRG.36051.43"; exon_number "2";
chr11	StringTie	exon	117903959	117904101	1000	-	.	gene_id "MSTRG.36051"; transcript_id "MSTRG.36051.43"; exon_number "3";
chr11	StringTie	exon	117905638	117905736	1000	-	.	gene_id "MSTRG.36051"; transcript_id "MSTRG.36051.43"; exon_number "4";
chr11	StringTie	exon	117908612	117908784	1000	-	.	gene_id "MSTRG.36051"; transcript_id "MSTRG.36051.43"; exon_number "5";
chr11	StringTie	exon	117909806	117909968	1000	-	.	gene_id "MSTRG.36051"; transcript_id "MSTRG.36051.43"; exon_number "6";
chr11	StringTie	exon	117910707	117910750	1000	-	.	gene_id "MSTRG.36051"; transcript_id "MSTRG.36051.43"; exon_number "7";
chr11	StringTie	exon	117913777	117913906	1000	-	.	gene_id "MSTRG.36051"; transcript_id "MSTRG.36051.43"; exon_number "8";
chr11	StringTie	exon	117914392	117914514	1000	-	.	gene_id "MSTRG.36051"; transcript_id "MSTRG.36051.43"; exon_number "9";
chr11	StringTie	exon	117917170	117918610	1000	-	.	gene_id "MSTRG.36051"; transcript_id "MSTRG.36051.43"; exon_number "10";
chr11	StringTie	exon	117918746	117918838	1000	-	.	gene_id "MSTRG.36051"; transcript_id "MSTRG.36051.43"; exon_number "11";
chr11	StringTie	exon	117929287	117929424	1000	-	.	gene_id "MSTRG.36051"; transcript_id "MSTRG.36051.43"; exon_number "12";
chr11	StringTie	transcript	117900641	117929418	1000	-	.	gene_id "MSTRG.36051"; transcript_id "MSTRG.36051.44";
chr11	StringTie	exon	117900641	117901949	1000	-	.	gene_id "MSTRG.36051"; transcript_id "MSTRG.36051.44"; exon_number "1";
chr11	StringTie	exon	117903655	117903774	1000	-	.	gene_id "MSTRG.36051"; transcript_id "MSTRG.36051.44"; exon_number "2";
chr11	StringTie	exon	117903959	117904101	1000	-	.	gene_id "MSTRG.36051"; transcript_id "MSTRG.36051.44"; exon_number "3";
chr11	StringTie	exon	117905638	117905736	1000	-	.	gene_id "MSTRG.36051"; transcript_id "MSTRG.36051.44"; exon_number "4";
chr11	StringTie	exon	117908612	117908784	1000	-	.	gene_id "MSTRG.36051"; transcript_id "MSTRG.36051.44"; exon_number "5";
chr11	StringTie	exon	117909806	117909968	1000	-	.	gene_id "MSTRG.36051"; transcript_id "MSTRG.36051.44"; exon_number "6";
chr11	StringTie	exon	117910707	117910750	1000	-	.	gene_id "MSTRG.36051"; transcript_id "MSTRG.36051.44"; exon_number "7";
chr11	StringTie	exon	117913777	117913906	1000	-	.	gene_id "MSTRG.36051"; transcript_id "MSTRG.36051.44"; exon_number "8";
chr11	StringTie	exon	117914392	117914514	1000	-	.	gene_id "MSTRG.36051"; transcript_id "MSTRG.36051.44"; exon_number "9";
chr11	StringTie	exon	117917170	117917274	1000	-	.	gene_id "MSTRG.36051"; transcript_id "MSTRG.36051.44"; exon_number "10";
chr11	StringTie	exon	117918537	117918838	1000	-	.	gene_id "MSTRG.36051"; transcript_id "MSTRG.36051.44"; exon_number "11";
chr11	StringTie	exon	117929287	117929418	1000	-	.	gene_id "MSTRG.36051"; transcript_id "MSTRG.36051.44"; exon_number "12";
chr11	StringTie	transcript	117900641	117929424	1000	-	.	gene_id "MSTRG.36051"; transcript_id "MSTRG.36051.45";
chr11	StringTie	exon	117900641	117902265	1000	-	.	gene_id "MSTRG.36051"; transcript_id "MSTRG.36051.45"; exon_number "1";
chr11	StringTie	exon	117903655	117903807	1000	-	.	gene_id "MSTRG.36051"; transcript_id "MSTRG.36051.45"; exon_number "2";
chr11	StringTie	exon	117903959	117904101	1000	-	.	gene_id "MSTRG.36051"; transcript_id "MSTRG.36051.45"; exon_number "3";
chr11	StringTie	exon	117905638	117905736	1000	-	.	gene_id "MSTRG.36051"; transcript_id "MSTRG.36051.45"; exon_number "4";
chr11	StringTie	exon	117908612	117908784	1000	-	.	gene_id "MSTRG.36051"; transcript_id "MSTRG.36051.45"; exon_number "5";
chr11	StringTie	exon	117909806	117909968	1000	-	.	gene_id "MSTRG.36051"; transcript_id "MSTRG.36051.45"; exon_number "6";
chr11	StringTie	exon	117910707	117910750	1000	-	.	gene_id "MSTRG.36051"; transcript_id "MSTRG.36051.45"; exon_number "7";
chr11	StringTie	exon	117911768	117911860	1000	-	.	gene_id "MSTRG.36051"; transcript_id "MSTRG.36051.45"; exon_number "8";
chr11	StringTie	exon	117913777	117913850	1000	-	.	gene_id "MSTRG.36051"; transcript_id "MSTRG.36051.45"; exon_number "9";
chr11	StringTie	exon	117918409	117918610	1000	-	.	gene_id "MSTRG.36051"; transcript_id "MSTRG.36051.45"; exon_number "10";
chr11	StringTie	exon	117918746	117918838	1000	-	.	gene_id "MSTRG.36051"; transcript_id "MSTRG.36051.45"; exon_number "11";
chr11	StringTie	exon	117929287	117929424	1000	-	.	gene_id "MSTRG.36051"; transcript_id "MSTRG.36051.45"; exon_number "12";
chr11	StringTie	transcript	117900641	117929424	1000	-	.	gene_id "MSTRG.36051"; transcript_id "MSTRG.36051.46";
chr11	StringTie	exon	117900641	117902265	1000	-	.	gene_id "MSTRG.36051"; transcript_id "MSTRG.36051.46"; exon_number "1";
chr11	StringTie	exon	117903655	117903807	1000	-	.	gene_id "MSTRG.36051"; transcript_id "MSTRG.36051.46"; exon_number "2";
chr11	StringTie	exon	117903959	117904101	1000	-	.	gene_id "MSTRG.36051"; transcript_id "MSTRG.36051.46"; exon_number "3";
chr11	StringTie	exon	117905638	117905736	1000	-	.	gene_id "MSTRG.36051"; transcript_id "MSTRG.36051.46"; exon_number "4";
chr11	StringTie	exon	117908612	117908784	1000	-	.	gene_id "MSTRG.36051"; transcript_id "MSTRG.36051.46"; exon_number "5";
chr11	StringTie	exon	117909806	117909968	1000	-	.	gene_id "MSTRG.36051"; transcript_id "MSTRG.36051.46"; exon_number "6";
chr11	StringTie	exon	117910707	117910750	1000	-	.	gene_id "MSTRG.36051"; transcript_id "MSTRG.36051.46"; exon_number "7";
chr11	StringTie	exon	117911768	117911860	1000	-	.	gene_id "MSTRG.36051"; transcript_id "MSTRG.36051.46"; exon_number "8";
chr11	StringTie	exon	117913777	117913850	1000	-	.	gene_id "MSTRG.36051"; transcript_id "MSTRG.36051.46"; exon_number "9";
chr11	StringTie	exon	117918409	117918551	1000	-	.	gene_id "MSTRG.36051"; transcript_id "MSTRG.36051.46"; exon_number "10";
chr11	StringTie	exon	117918673	117918838	1000	-	.	gene_id "MSTRG.36051"; transcript_id "MSTRG.36051.46"; exon_number "11";
chr11	StringTie	exon	117929287	117929424	1000	-	.	gene_id "MSTRG.36051"; transcript_id "MSTRG.36051.46"; exon_number "12";
chr11	StringTie	transcript	117900641	117929459	1000	-	.	gene_id "MSTRG.36051"; transcript_id "MSTRG.36051.47";
chr11	StringTie	exon	117900641	117902265	1000	-	.	gene_id "MSTRG.36051"; transcript_id "MSTRG.36051.47"; exon_number "1";
chr11	StringTie	exon	117903655	117903664	1000	-	.	gene_id "MSTRG.36051"; transcript_id "MSTRG.36051.47"; exon_number "2";
chr11	StringTie	exon	117903959	117904101	1000	-	.	gene_id "MSTRG.36051"; transcript_id "MSTRG.36051.47"; exon_number "3";
chr11	StringTie	exon	117905638	117905736	1000	-	.	gene_id "MSTRG.36051"; transcript_id "MSTRG.36051.47"; exon_number "4";
chr11	StringTie	exon	117908612	117908784	1000	-	.	gene_id "MSTRG.36051"; transcript_id "MSTRG.36051.47"; exon_number "5";
chr11	StringTie	exon	117909806	117909968	1000	-	.	gene_id "MSTRG.36051"; transcript_id "MSTRG.36051.47"; exon_number "6";
chr11	StringTie	exon	117910707	117910750	1000	-	.	gene_id "MSTRG.36051"; transcript_id "MSTRG.36051.47"; exon_number "7";
chr11	StringTie	exon	117911768	117911860	1000	-	.	gene_id "MSTRG.36051"; transcript_id "MSTRG.36051.47"; exon_number "8";
chr11	StringTie	exon	117913777	117913906	1000	-	.	gene_id "MSTRG.36051"; transcript_id "MSTRG.36051.47"; exon_number "9";
chr11	StringTie	exon	117914392	117914514	1000	-	.	gene_id "MSTRG.36051"; transcript_id "MSTRG.36051.47"; exon_number "10";
chr11	StringTie	exon	117917170	117917274	1000	-	.	gene_id "MSTRG.36051"; transcript_id "MSTRG.36051.47"; exon_number "11";
chr11	StringTie	exon	117918409	117918838	1000	-	.	gene_id "MSTRG.36051"; transcript_id "MSTRG.36051.47"; exon_number "12";
chr11	StringTie	exon	117929287	117929459	1000	-	.	gene_id "MSTRG.36051"; transcript_id "MSTRG.36051.47"; exon_number "13";
chr11	StringTie	transcript	117900641	117929457	1000	-	.	gene_id "MSTRG.36051"; transcript_id "MSTRG.36051.48";
chr11	StringTie	exon	117900641	117902265	1000	-	.	gene_id "MSTRG.36051"; transcript_id "MSTRG.36051.48"; exon_number "1";
chr11	StringTie	exon	117903655	117903774	1000	-	.	gene_id "MSTRG.36051"; transcript_id "MSTRG.36051.48"; exon_number "2";
chr11	StringTie	exon	117903959	117904101	1000	-	.	gene_id "MSTRG.36051"; transcript_id "MSTRG.36051.48"; exon_number "3";
chr11	StringTie	exon	117905638	117905736	1000	-	.	gene_id "MSTRG.36051"; transcript_id "MSTRG.36051.48"; exon_number "4";
chr11	StringTie	exon	117908612	117908784	1000	-	.	gene_id "MSTRG.36051"; transcript_id "MSTRG.36051.48"; exon_number "5";
chr11	StringTie	exon	117909806	117909968	1000	-	.	gene_id "MSTRG.36051"; transcript_id "MSTRG.36051.48"; exon_number "6";
chr11	StringTie	exon	117910707	117910750	1000	-	.	gene_id "MSTRG.36051"; transcript_id "MSTRG.36051.48"; exon_number "7";
chr11	StringTie	exon	117911768	117911860	1000	-	.	gene_id "MSTRG.36051"; transcript_id "MSTRG.36051.48"; exon_number "8";
chr11	StringTie	exon	117913777	117913906	1000	-	.	gene_id "MSTRG.36051"; transcript_id "MSTRG.36051.48"; exon_number "9";
chr11	StringTie	exon	117914392	117914514	1000	-	.	gene_id "MSTRG.36051"; transcript_id "MSTRG.36051.48"; exon_number "10";
chr11	StringTie	exon	117917170	117917274	1000	-	.	gene_id "MSTRG.36051"; transcript_id "MSTRG.36051.48"; exon_number "11";
chr11	StringTie	exon	117918409	117918730	1000	-	.	gene_id "MSTRG.36051"; transcript_id "MSTRG.36051.48"; exon_number "12";
chr11	StringTie	exon	117918761	117918838	1000	-	.	gene_id "MSTRG.36051"; transcript_id "MSTRG.36051.48"; exon_number "13";
chr11	StringTie	exon	117929287	117929457	1000	-	.	gene_id "MSTRG.36051"; transcript_id "MSTRG.36051.48"; exon_number "14";
chr11	StringTie	transcript	117900641	117929462	1000	-	.	gene_id "MSTRG.36051"; transcript_id "MSTRG.36051.49";
chr11	StringTie	exon	117900641	117902265	1000	-	.	gene_id "MSTRG.36051"; transcript_id "MSTRG.36051.49"; exon_number "1";
chr11	StringTie	exon	117903655	117903774	1000	-	.	gene_id "MSTRG.36051"; transcript_id "MSTRG.36051.49"; exon_number "2";
chr11	StringTie	exon	117903959	117904101	1000	-	.	gene_id "MSTRG.36051"; transcript_id "MSTRG.36051.49"; exon_number "3";
chr11	StringTie	exon	117905638	117905736	1000	-	.	gene_id "MSTRG.36051"; transcript_id "MSTRG.36051.49"; exon_number "4";
chr11	StringTie	exon	117908612	117908784	1000	-	.	gene_id "MSTRG.36051"; transcript_id "MSTRG.36051.49"; exon_number "5";
chr11	StringTie	exon	117909806	117909968	1000	-	.	gene_id "MSTRG.36051"; transcript_id "MSTRG.36051.49"; exon_number "6";
chr11	StringTie	exon	117910707	117910750	1000	-	.	gene_id "MSTRG.36051"; transcript_id "MSTRG.36051.49"; exon_number "7";
chr11	StringTie	exon	117911768	117911860	1000	-	.	gene_id "MSTRG.36051"; transcript_id "MSTRG.36051.49"; exon_number "8";
chr11	StringTie	exon	117913777	117913906	1000	-	.	gene_id "MSTRG.36051"; transcript_id "MSTRG.36051.49"; exon_number "9";
chr11	StringTie	exon	117914392	117914514	1000	-	.	gene_id "MSTRG.36051"; transcript_id "MSTRG.36051.49"; exon_number "10";
chr11	StringTie	exon	117914609	117914647	1000	-	.	gene_id "MSTRG.36051"; transcript_id "MSTRG.36051.49"; exon_number "11";
chr11	StringTie	exon	117917170	117918610	1000	-	.	gene_id "MSTRG.36051"; transcript_id "MSTRG.36051.49"; exon_number "12";
chr11	StringTie	exon	117918746	117918838	1000	-	.	gene_id "MSTRG.36051"; transcript_id "MSTRG.36051.49"; exon_number "13";
chr11	StringTie	exon	117929287	117929462	1000	-	.	gene_id "MSTRG.36051"; transcript_id "MSTRG.36051.49"; exon_number "14";
chr11	StringTie	transcript	117895082	117929864	1000	-	.	gene_id "MSTRG.36051"; transcript_id "MSTRG.36051.5";
chr11	StringTie	exon	117895082	117902265	1000	-	.	gene_id "MSTRG.36051"; transcript_id "MSTRG.36051.5"; exon_number "1";
chr11	StringTie	exon	117903655	117903774	1000	-	.	gene_id "MSTRG.36051"; transcript_id "MSTRG.36051.5"; exon_number "2";
chr11	StringTie	exon	117903959	117904101	1000	-	.	gene_id "MSTRG.36051"; transcript_id "MSTRG.36051.5"; exon_number "3";
chr11	StringTie	exon	117905638	117905736	1000	-	.	gene_id "MSTRG.36051"; transcript_id "MSTRG.36051.5"; exon_number "4";
chr11	StringTie	exon	117908612	117908784	1000	-	.	gene_id "MSTRG.36051"; transcript_id "MSTRG.36051.5"; exon_number "5";
chr11	StringTie	exon	117909806	117909968	1000	-	.	gene_id "MSTRG.36051"; transcript_id "MSTRG.36051.5"; exon_number "6";
chr11	StringTie	exon	117910707	117910750	1000	-	.	gene_id "MSTRG.36051"; transcript_id "MSTRG.36051.5"; exon_number "7";
chr11	StringTie	exon	117911768	117911860	1000	-	.	gene_id "MSTRG.36051"; transcript_id "MSTRG.36051.5"; exon_number "8";
chr11	StringTie	exon	117913777	117913906	1000	-	.	gene_id "MSTRG.36051"; transcript_id "MSTRG.36051.5"; exon_number "9";
chr11	StringTie	exon	117914392	117914514	1000	-	.	gene_id "MSTRG.36051"; transcript_id "MSTRG.36051.5"; exon_number "10";
chr11	StringTie	exon	117917170	117917274	1000	-	.	gene_id "MSTRG.36051"; transcript_id "MSTRG.36051.5"; exon_number "11";
chr11	StringTie	exon	117918409	117918610	1000	-	.	gene_id "MSTRG.36051"; transcript_id "MSTRG.36051.5"; exon_number "12";
chr11	StringTie	exon	117918746	117918838	1000	-	.	gene_id "MSTRG.36051"; transcript_id "MSTRG.36051.5"; exon_number "13";
chr11	StringTie	exon	117929287	117929864	1000	-	.	gene_id "MSTRG.36051"; transcript_id "MSTRG.36051.5"; exon_number "14";
chr11	StringTie	transcript	117900641	117929375	1000	-	.	gene_id "MSTRG.36051"; transcript_id "MSTRG.36051.50";
chr11	StringTie	exon	117900641	117901949	1000	-	.	gene_id "MSTRG.36051"; transcript_id "MSTRG.36051.50"; exon_number "1";
chr11	StringTie	exon	117903655	117903774	1000	-	.	gene_id "MSTRG.36051"; transcript_id "MSTRG.36051.50"; exon_number "2";
chr11	StringTie	exon	117903959	117904101	1000	-	.	gene_id "MSTRG.36051"; transcript_id "MSTRG.36051.50"; exon_number "3";
chr11	StringTie	exon	117905638	117905736	1000	-	.	gene_id "MSTRG.36051"; transcript_id "MSTRG.36051.50"; exon_number "4";
chr11	StringTie	exon	117908612	117908784	1000	-	.	gene_id "MSTRG.36051"; transcript_id "MSTRG.36051.50"; exon_number "5";
chr11	StringTie	exon	117909806	117909968	1000	-	.	gene_id "MSTRG.36051"; transcript_id "MSTRG.36051.50"; exon_number "6";
chr11	StringTie	exon	117910707	117910750	1000	-	.	gene_id "MSTRG.36051"; transcript_id "MSTRG.36051.50"; exon_number "7";
chr11	StringTie	exon	117911768	117911860	1000	-	.	gene_id "MSTRG.36051"; transcript_id "MSTRG.36051.50"; exon_number "8";
chr11	StringTie	exon	117913777	117913906	1000	-	.	gene_id "MSTRG.36051"; transcript_id "MSTRG.36051.50"; exon_number "9";
chr11	StringTie	exon	117914392	117914514	1000	-	.	gene_id "MSTRG.36051"; transcript_id "MSTRG.36051.50"; exon_number "10";
chr11	StringTie	exon	117914609	117914700	1000	-	.	gene_id "MSTRG.36051"; transcript_id "MSTRG.36051.50"; exon_number "11";
chr11	StringTie	exon	117917170	117917274	1000	-	.	gene_id "MSTRG.36051"; transcript_id "MSTRG.36051.50"; exon_number "12";
chr11	StringTie	exon	117918409	117918838	1000	-	.	gene_id "MSTRG.36051"; transcript_id "MSTRG.36051.50"; exon_number "13";
chr11	StringTie	exon	117929287	117929375	1000	-	.	gene_id "MSTRG.36051"; transcript_id "MSTRG.36051.50"; exon_number "14";
chr11	StringTie	transcript	117900641	117929569	1000	-	.	gene_id "MSTRG.36051"; transcript_id "MSTRG.36051.51";
chr11	StringTie	exon	117900641	117902265	1000	-	.	gene_id "MSTRG.36051"; transcript_id "MSTRG.36051.51"; exon_number "1";
chr11	StringTie	exon	117903655	117903807	1000	-	.	gene_id "MSTRG.36051"; transcript_id "MSTRG.36051.51"; exon_number "2";
chr11	StringTie	exon	117903959	117904101	1000	-	.	gene_id "MSTRG.36051"; transcript_id "MSTRG.36051.51"; exon_number "3";
chr11	StringTie	exon	117905638	117905736	1000	-	.	gene_id "MSTRG.36051"; transcript_id "MSTRG.36051.51"; exon_number "4";
chr11	StringTie	exon	117908612	117908784	1000	-	.	gene_id "MSTRG.36051"; transcript_id "MSTRG.36051.51"; exon_number "5";
chr11	StringTie	exon	117909806	117909968	1000	-	.	gene_id "MSTRG.36051"; transcript_id "MSTRG.36051.51"; exon_number "6";
chr11	StringTie	exon	117910707	117910750	1000	-	.	gene_id "MSTRG.36051"; transcript_id "MSTRG.36051.51"; exon_number "7";
chr11	StringTie	exon	117911768	117911860	1000	-	.	gene_id "MSTRG.36051"; transcript_id "MSTRG.36051.51"; exon_number "8";
chr11	StringTie	exon	117913777	117913906	1000	-	.	gene_id "MSTRG.36051"; transcript_id "MSTRG.36051.51"; exon_number "9";
chr11	StringTie	exon	117914392	117914514	1000	-	.	gene_id "MSTRG.36051"; transcript_id "MSTRG.36051.51"; exon_number "10";
chr11	StringTie	exon	117917170	117917274	1000	-	.	gene_id "MSTRG.36051"; transcript_id "MSTRG.36051.51"; exon_number "11";
chr11	StringTie	exon	117918409	117918610	1000	-	.	gene_id "MSTRG.36051"; transcript_id "MSTRG.36051.51"; exon_number "12";
chr11	StringTie	exon	117918731	117918838	1000	-	.	gene_id "MSTRG.36051"; transcript_id "MSTRG.36051.51"; exon_number "13";
chr11	StringTie	exon	117929287	117929569	1000	-	.	gene_id "MSTRG.36051"; transcript_id "MSTRG.36051.51"; exon_number "14";
chr11	StringTie	transcript	117900641	117929875	1000	-	.	gene_id "MSTRG.36051"; transcript_id "MSTRG.36051.52";
chr11	StringTie	exon	117900641	117901949	1000	-	.	gene_id "MSTRG.36051"; transcript_id "MSTRG.36051.52"; exon_number "1";
chr11	StringTie	exon	117903655	117903807	1000	-	.	gene_id "MSTRG.36051"; transcript_id "MSTRG.36051.52"; exon_number "2";
chr11	StringTie	exon	117903959	117904101	1000	-	.	gene_id "MSTRG.36051"; transcript_id "MSTRG.36051.52"; exon_number "3";
chr11	StringTie	exon	117905638	117905736	1000	-	.	gene_id "MSTRG.36051"; transcript_id "MSTRG.36051.52"; exon_number "4";
chr11	StringTie	exon	117908612	117908784	1000	-	.	gene_id "MSTRG.36051"; transcript_id "MSTRG.36051.52"; exon_number "5";
chr11	StringTie	exon	117909806	117909968	1000	-	.	gene_id "MSTRG.36051"; transcript_id "MSTRG.36051.52"; exon_number "6";
chr11	StringTie	exon	117910707	117910750	1000	-	.	gene_id "MSTRG.36051"; transcript_id "MSTRG.36051.52"; exon_number "7";
chr11	StringTie	exon	117911768	117911860	1000	-	.	gene_id "MSTRG.36051"; transcript_id "MSTRG.36051.52"; exon_number "8";
chr11	StringTie	exon	117913777	117913906	1000	-	.	gene_id "MSTRG.36051"; transcript_id "MSTRG.36051.52"; exon_number "9";
chr11	StringTie	exon	117914392	117914514	1000	-	.	gene_id "MSTRG.36051"; transcript_id "MSTRG.36051.52"; exon_number "10";
chr11	StringTie	exon	117914609	117914700	1000	-	.	gene_id "MSTRG.36051"; transcript_id "MSTRG.36051.52"; exon_number "11";
chr11	StringTie	exon	117917170	117917274	1000	-	.	gene_id "MSTRG.36051"; transcript_id "MSTRG.36051.52"; exon_number "12";
chr11	StringTie	exon	117918409	117918610	1000	-	.	gene_id "MSTRG.36051"; transcript_id "MSTRG.36051.52"; exon_number "13";
chr11	StringTie	exon	117918746	117918838	1000	-	.	gene_id "MSTRG.36051"; transcript_id "MSTRG.36051.52"; exon_number "14";
chr11	StringTie	exon	117929287	117929875	1000	-	.	gene_id "MSTRG.36051"; transcript_id "MSTRG.36051.52"; exon_number "15";
chr11	StringTie	transcript	117900641	117929420	1000	-	.	gene_id "MSTRG.36051"; transcript_id "MSTRG.36051.53";
chr11	StringTie	exon	117900641	117902265	1000	-	.	gene_id "MSTRG.36051"; transcript_id "MSTRG.36051.53"; exon_number "1";
chr11	StringTie	exon	117903655	117903807	1000	-	.	gene_id "MSTRG.36051"; transcript_id "MSTRG.36051.53"; exon_number "2";
chr11	StringTie	exon	117903959	117904101	1000	-	.	gene_id "MSTRG.36051"; transcript_id "MSTRG.36051.53"; exon_number "3";
chr11	StringTie	exon	117905638	117905736	1000	-	.	gene_id "MSTRG.36051"; transcript_id "MSTRG.36051.53"; exon_number "4";
chr11	StringTie	exon	117908612	117908784	1000	-	.	gene_id "MSTRG.36051"; transcript_id "MSTRG.36051.53"; exon_number "5";
chr11	StringTie	exon	117909806	117909968	1000	-	.	gene_id "MSTRG.36051"; transcript_id "MSTRG.36051.53"; exon_number "6";
chr11	StringTie	exon	117910707	117910750	1000	-	.	gene_id "MSTRG.36051"; transcript_id "MSTRG.36051.53"; exon_number "7";
chr11	StringTie	exon	117911768	117911860	1000	-	.	gene_id "MSTRG.36051"; transcript_id "MSTRG.36051.53"; exon_number "8";
chr11	StringTie	exon	117913777	117913906	1000	-	.	gene_id "MSTRG.36051"; transcript_id "MSTRG.36051.53"; exon_number "9";
chr11	StringTie	exon	117914392	117914509	1000	-	.	gene_id "MSTRG.36051"; transcript_id "MSTRG.36051.53"; exon_number "10";
chr11	StringTie	exon	117914609	117914700	1000	-	.	gene_id "MSTRG.36051"; transcript_id "MSTRG.36051.53"; exon_number "11";
chr11	StringTie	exon	117917170	117917274	1000	-	.	gene_id "MSTRG.36051"; transcript_id "MSTRG.36051.53"; exon_number "12";
chr11	StringTie	exon	117918409	117918610	1000	-	.	gene_id "MSTRG.36051"; transcript_id "MSTRG.36051.53"; exon_number "13";
chr11	StringTie	exon	117918746	117918838	1000	-	.	gene_id "MSTRG.36051"; transcript_id "MSTRG.36051.53"; exon_number "14";
chr11	StringTie	exon	117929287	117929420	1000	-	.	gene_id "MSTRG.36051"; transcript_id "MSTRG.36051.53"; exon_number "15";
chr11	StringTie	transcript	117900641	117929440	1000	-	.	gene_id "MSTRG.36051"; transcript_id "MSTRG.36051.54";
chr11	StringTie	exon	117900641	117902265	1000	-	.	gene_id "MSTRG.36051"; transcript_id "MSTRG.36051.54"; exon_number "1";
chr11	StringTie	exon	117903655	117903807	1000	-	.	gene_id "MSTRG.36051"; transcript_id "MSTRG.36051.54"; exon_number "2";
chr11	StringTie	exon	117903959	117904101	1000	-	.	gene_id "MSTRG.36051"; transcript_id "MSTRG.36051.54"; exon_number "3";
chr11	StringTie	exon	117905638	117905736	1000	-	.	gene_id "MSTRG.36051"; transcript_id "MSTRG.36051.54"; exon_number "4";
chr11	StringTie	exon	117908612	117908784	1000	-	.	gene_id "MSTRG.36051"; transcript_id "MSTRG.36051.54"; exon_number "5";
chr11	StringTie	exon	117909806	117909968	1000	-	.	gene_id "MSTRG.36051"; transcript_id "MSTRG.36051.54"; exon_number "6";
chr11	StringTie	exon	117910707	117910750	1000	-	.	gene_id "MSTRG.36051"; transcript_id "MSTRG.36051.54"; exon_number "7";
chr11	StringTie	exon	117911768	117911860	1000	-	.	gene_id "MSTRG.36051"; transcript_id "MSTRG.36051.54"; exon_number "8";
chr11	StringTie	exon	117913777	117913906	1000	-	.	gene_id "MSTRG.36051"; transcript_id "MSTRG.36051.54"; exon_number "9";
chr11	StringTie	exon	117914392	117914509	1000	-	.	gene_id "MSTRG.36051"; transcript_id "MSTRG.36051.54"; exon_number "10";
chr11	StringTie	exon	117914609	117914647	1000	-	.	gene_id "MSTRG.36051"; transcript_id "MSTRG.36051.54"; exon_number "11";
chr11	StringTie	exon	117917170	117917274	1000	-	.	gene_id "MSTRG.36051"; transcript_id "MSTRG.36051.54"; exon_number "12";
chr11	StringTie	exon	117918409	117918610	1000	-	.	gene_id "MSTRG.36051"; transcript_id "MSTRG.36051.54"; exon_number "13";
chr11	StringTie	exon	117918746	117918838	1000	-	.	gene_id "MSTRG.36051"; transcript_id "MSTRG.36051.54"; exon_number "14";
chr11	StringTie	exon	117929287	117929440	1000	-	.	gene_id "MSTRG.36051"; transcript_id "MSTRG.36051.54"; exon_number "15";
chr11	StringTie	transcript	117900641	117929955	1000	-	.	gene_id "MSTRG.36051"; transcript_id "MSTRG.36051.55";
chr11	StringTie	exon	117900641	117902265	1000	-	.	gene_id "MSTRG.36051"; transcript_id "MSTRG.36051.55"; exon_number "1";
chr11	StringTie	exon	117903655	117903807	1000	-	.	gene_id "MSTRG.36051"; transcript_id "MSTRG.36051.55"; exon_number "2";
chr11	StringTie	exon	117903959	117904101	1000	-	.	gene_id "MSTRG.36051"; transcript_id "MSTRG.36051.55"; exon_number "3";
chr11	StringTie	exon	117905638	117905736	1000	-	.	gene_id "MSTRG.36051"; transcript_id "MSTRG.36051.55"; exon_number "4";
chr11	StringTie	exon	117908612	117908784	1000	-	.	gene_id "MSTRG.36051"; transcript_id "MSTRG.36051.55"; exon_number "5";
chr11	StringTie	exon	117909806	117909968	1000	-	.	gene_id "MSTRG.36051"; transcript_id "MSTRG.36051.55"; exon_number "6";
chr11	StringTie	exon	117910707	117910750	1000	-	.	gene_id "MSTRG.36051"; transcript_id "MSTRG.36051.55"; exon_number "7";
chr11	StringTie	exon	117911768	117911860	1000	-	.	gene_id "MSTRG.36051"; transcript_id "MSTRG.36051.55"; exon_number "8";
chr11	StringTie	exon	117913777	117913906	1000	-	.	gene_id "MSTRG.36051"; transcript_id "MSTRG.36051.55"; exon_number "9";
chr11	StringTie	exon	117914392	117914514	1000	-	.	gene_id "MSTRG.36051"; transcript_id "MSTRG.36051.55"; exon_number "10";
chr11	StringTie	exon	117914609	117914647	1000	-	.	gene_id "MSTRG.36051"; transcript_id "MSTRG.36051.55"; exon_number "11";
chr11	StringTie	exon	117917170	117917274	1000	-	.	gene_id "MSTRG.36051"; transcript_id "MSTRG.36051.55"; exon_number "12";
chr11	StringTie	exon	117918409	117918615	1000	-	.	gene_id "MSTRG.36051"; transcript_id "MSTRG.36051.55"; exon_number "13";
chr11	StringTie	exon	117918646	117918730	1000	-	.	gene_id "MSTRG.36051"; transcript_id "MSTRG.36051.55"; exon_number "14";
chr11	StringTie	exon	117918761	117918838	1000	-	.	gene_id "MSTRG.36051"; transcript_id "MSTRG.36051.55"; exon_number "15";
chr11	StringTie	exon	117929287	117929955	1000	-	.	gene_id "MSTRG.36051"; transcript_id "MSTRG.36051.55"; exon_number "16";
chr11	StringTie	transcript	117900642	117929503	1000	-	.	gene_id "MSTRG.36051"; transcript_id "MSTRG.36051.56";
chr11	StringTie	exon	117900642	117903456	1000	-	.	gene_id "MSTRG.36051"; transcript_id "MSTRG.36051.56"; exon_number "1";
chr11	StringTie	exon	117903655	117903807	1000	-	.	gene_id "MSTRG.36051"; transcript_id "MSTRG.36051.56"; exon_number "2";
chr11	StringTie	exon	117903959	117904101	1000	-	.	gene_id "MSTRG.36051"; transcript_id "MSTRG.36051.56"; exon_number "3";
chr11	StringTie	exon	117905638	117905736	1000	-	.	gene_id "MSTRG.36051"; transcript_id "MSTRG.36051.56"; exon_number "4";
chr11	StringTie	exon	117908612	117908784	1000	-	.	gene_id "MSTRG.36051"; transcript_id "MSTRG.36051.56"; exon_number "5";
chr11	StringTie	exon	117909806	117909968	1000	-	.	gene_id "MSTRG.36051"; transcript_id "MSTRG.36051.56"; exon_number "6";
chr11	StringTie	exon	117910707	117910750	1000	-	.	gene_id "MSTRG.36051"; transcript_id "MSTRG.36051.56"; exon_number "7";
chr11	StringTie	exon	117911768	117911860	1000	-	.	gene_id "MSTRG.36051"; transcript_id "MSTRG.36051.56"; exon_number "8";
chr11	StringTie	exon	117913777	117913906	1000	-	.	gene_id "MSTRG.36051"; transcript_id "MSTRG.36051.56"; exon_number "9";
chr11	StringTie	exon	117914392	117914514	1000	-	.	gene_id "MSTRG.36051"; transcript_id "MSTRG.36051.56"; exon_number "10";
chr11	StringTie	exon	117917170	117917274	1000	-	.	gene_id "MSTRG.36051"; transcript_id "MSTRG.36051.56"; exon_number "11";
chr11	StringTie	exon	117918409	117918615	1000	-	.	gene_id "MSTRG.36051"; transcript_id "MSTRG.36051.56"; exon_number "12";
chr11	StringTie	exon	117918646	117918838	1000	-	.	gene_id "MSTRG.36051"; transcript_id "MSTRG.36051.56"; exon_number "13";
chr11	StringTie	exon	117929287	117929503	1000	-	.	gene_id "MSTRG.36051"; transcript_id "MSTRG.36051.56"; exon_number "14";
chr11	StringTie	transcript	117900643	117929419	1000	-	.	gene_id "MSTRG.36051"; transcript_id "MSTRG.36051.57";
chr11	StringTie	exon	117900643	117901949	1000	-	.	gene_id "MSTRG.36051"; transcript_id "MSTRG.36051.57"; exon_number "1";
chr11	StringTie	exon	117903655	117903774	1000	-	.	gene_id "MSTRG.36051"; transcript_id "MSTRG.36051.57"; exon_number "2";
chr11	StringTie	exon	117903959	117904101	1000	-	.	gene_id "MSTRG.36051"; transcript_id "MSTRG.36051.57"; exon_number "3";
chr11	StringTie	exon	117905638	117905736	1000	-	.	gene_id "MSTRG.36051"; transcript_id "MSTRG.36051.57"; exon_number "4";
chr11	StringTie	exon	117908612	117908784	1000	-	.	gene_id "MSTRG.36051"; transcript_id "MSTRG.36051.57"; exon_number "5";
chr11	StringTie	exon	117909806	117909968	1000	-	.	gene_id "MSTRG.36051"; transcript_id "MSTRG.36051.57"; exon_number "6";
chr11	StringTie	exon	117910707	117910750	1000	-	.	gene_id "MSTRG.36051"; transcript_id "MSTRG.36051.57"; exon_number "7";
chr11	StringTie	exon	117911768	117911860	1000	-	.	gene_id "MSTRG.36051"; transcript_id "MSTRG.36051.57"; exon_number "8";
chr11	StringTie	exon	117913777	117913906	1000	-	.	gene_id "MSTRG.36051"; transcript_id "MSTRG.36051.57"; exon_number "9";
chr11	StringTie	exon	117914392	117914514	1000	-	.	gene_id "MSTRG.36051"; transcript_id "MSTRG.36051.57"; exon_number "10";
chr11	StringTie	exon	117917170	117917274	1000	-	.	gene_id "MSTRG.36051"; transcript_id "MSTRG.36051.57"; exon_number "11";
chr11	StringTie	exon	117918409	117918610	1000	-	.	gene_id "MSTRG.36051"; transcript_id "MSTRG.36051.57"; exon_number "12";
chr11	StringTie	exon	117918746	117918838	1000	-	.	gene_id "MSTRG.36051"; transcript_id "MSTRG.36051.57"; exon_number "13";
chr11	StringTie	exon	117929287	117929419	1000	-	.	gene_id "MSTRG.36051"; transcript_id "MSTRG.36051.57"; exon_number "14";
chr11	StringTie	transcript	117900643	117929569	1000	-	.	gene_id "MSTRG.36051"; transcript_id "MSTRG.36051.58";
chr11	StringTie	exon	117900643	117901949	1000	-	.	gene_id "MSTRG.36051"; transcript_id "MSTRG.36051.58"; exon_number "1";
chr11	StringTie	exon	117903655	117903807	1000	-	.	gene_id "MSTRG.36051"; transcript_id "MSTRG.36051.58"; exon_number "2";
chr11	StringTie	exon	117903959	117904101	1000	-	.	gene_id "MSTRG.36051"; transcript_id "MSTRG.36051.58"; exon_number "3";
chr11	StringTie	exon	117905638	117905736	1000	-	.	gene_id "MSTRG.36051"; transcript_id "MSTRG.36051.58"; exon_number "4";
chr11	StringTie	exon	117908612	117908784	1000	-	.	gene_id "MSTRG.36051"; transcript_id "MSTRG.36051.58"; exon_number "5";
chr11	StringTie	exon	117909806	117909968	1000	-	.	gene_id "MSTRG.36051"; transcript_id "MSTRG.36051.58"; exon_number "6";
chr11	StringTie	exon	117910707	117910750	1000	-	.	gene_id "MSTRG.36051"; transcript_id "MSTRG.36051.58"; exon_number "7";
chr11	StringTie	exon	117911768	117911860	1000	-	.	gene_id "MSTRG.36051"; transcript_id "MSTRG.36051.58"; exon_number "8";
chr11	StringTie	exon	117913777	117913906	1000	-	.	gene_id "MSTRG.36051"; transcript_id "MSTRG.36051.58"; exon_number "9";
chr11	StringTie	exon	117914392	117914514	1000	-	.	gene_id "MSTRG.36051"; transcript_id "MSTRG.36051.58"; exon_number "10";
chr11	StringTie	exon	117917170	117917274	1000	-	.	gene_id "MSTRG.36051"; transcript_id "MSTRG.36051.58"; exon_number "11";
chr11	StringTie	exon	117918409	117918610	1000	-	.	gene_id "MSTRG.36051"; transcript_id "MSTRG.36051.58"; exon_number "12";
chr11	StringTie	exon	117918731	117918838	1000	-	.	gene_id "MSTRG.36051"; transcript_id "MSTRG.36051.58"; exon_number "13";
chr11	StringTie	exon	117929287	117929569	1000	-	.	gene_id "MSTRG.36051"; transcript_id "MSTRG.36051.58"; exon_number "14";
chr11	StringTie	transcript	117900643	117929365	1000	-	.	gene_id "MSTRG.36051"; transcript_id "MSTRG.36051.59";
chr11	StringTie	exon	117900643	117900819	1000	-	.	gene_id "MSTRG.36051"; transcript_id "MSTRG.36051.59"; exon_number "1";
chr11	StringTie	exon	117900860	117902265	1000	-	.	gene_id "MSTRG.36051"; transcript_id "MSTRG.36051.59"; exon_number "2";
chr11	StringTie	exon	117903655	117903807	1000	-	.	gene_id "MSTRG.36051"; transcript_id "MSTRG.36051.59"; exon_number "3";
chr11	StringTie	exon	117903959	117904101	1000	-	.	gene_id "MSTRG.36051"; transcript_id "MSTRG.36051.59"; exon_number "4";
chr11	StringTie	exon	117905638	117905736	1000	-	.	gene_id "MSTRG.36051"; transcript_id "MSTRG.36051.59"; exon_number "5";
chr11	StringTie	exon	117908612	117908784	1000	-	.	gene_id "MSTRG.36051"; transcript_id "MSTRG.36051.59"; exon_number "6";
chr11	StringTie	exon	117909806	117909968	1000	-	.	gene_id "MSTRG.36051"; transcript_id "MSTRG.36051.59"; exon_number "7";
chr11	StringTie	exon	117910707	117910750	1000	-	.	gene_id "MSTRG.36051"; transcript_id "MSTRG.36051.59"; exon_number "8";
chr11	StringTie	exon	117911768	117911860	1000	-	.	gene_id "MSTRG.36051"; transcript_id "MSTRG.36051.59"; exon_number "9";
chr11	StringTie	exon	117913777	117913906	1000	-	.	gene_id "MSTRG.36051"; transcript_id "MSTRG.36051.59"; exon_number "10";
chr11	StringTie	exon	117914392	117914514	1000	-	.	gene_id "MSTRG.36051"; transcript_id "MSTRG.36051.59"; exon_number "11";
chr11	StringTie	exon	117917170	117917274	1000	-	.	gene_id "MSTRG.36051"; transcript_id "MSTRG.36051.59"; exon_number "12";
chr11	StringTie	exon	117918409	117918838	1000	-	.	gene_id "MSTRG.36051"; transcript_id "MSTRG.36051.59"; exon_number "13";
chr11	StringTie	exon	117929287	117929365	1000	-	.	gene_id "MSTRG.36051"; transcript_id "MSTRG.36051.59"; exon_number "14";
chr11	StringTie	transcript	117896943	117931072	1000	-	.	gene_id "MSTRG.36051"; transcript_id "MSTRG.36051.6";
chr11	StringTie	exon	117896943	117897238	1000	-	.	gene_id "MSTRG.36051"; transcript_id "MSTRG.36051.6"; exon_number "1";
chr11	StringTie	exon	117900289	117902265	1000	-	.	gene_id "MSTRG.36051"; transcript_id "MSTRG.36051.6"; exon_number "2";
chr11	StringTie	exon	117903655	117903807	1000	-	.	gene_id "MSTRG.36051"; transcript_id "MSTRG.36051.6"; exon_number "3";
chr11	StringTie	exon	117903959	117904101	1000	-	.	gene_id "MSTRG.36051"; transcript_id "MSTRG.36051.6"; exon_number "4";
chr11	StringTie	exon	117905638	117905736	1000	-	.	gene_id "MSTRG.36051"; transcript_id "MSTRG.36051.6"; exon_number "5";
chr11	StringTie	exon	117908612	117908784	1000	-	.	gene_id "MSTRG.36051"; transcript_id "MSTRG.36051.6"; exon_number "6";
chr11	StringTie	exon	117909806	117909968	1000	-	.	gene_id "MSTRG.36051"; transcript_id "MSTRG.36051.6"; exon_number "7";
chr11	StringTie	exon	117910707	117910750	1000	-	.	gene_id "MSTRG.36051"; transcript_id "MSTRG.36051.6"; exon_number "8";
chr11	StringTie	exon	117911768	117911860	1000	-	.	gene_id "MSTRG.36051"; transcript_id "MSTRG.36051.6"; exon_number "9";
chr11	StringTie	exon	117913777	117913906	1000	-	.	gene_id "MSTRG.36051"; transcript_id "MSTRG.36051.6"; exon_number "10";
chr11	StringTie	exon	117914392	117914514	1000	-	.	gene_id "MSTRG.36051"; transcript_id "MSTRG.36051.6"; exon_number "11";
chr11	StringTie	exon	117917170	117917274	1000	-	.	gene_id "MSTRG.36051"; transcript_id "MSTRG.36051.6"; exon_number "12";
chr11	StringTie	exon	117918409	117918838	1000	-	.	gene_id "MSTRG.36051"; transcript_id "MSTRG.36051.6"; exon_number "13";
chr11	StringTie	exon	117929287	117929374	1000	-	.	gene_id "MSTRG.36051"; transcript_id "MSTRG.36051.6"; exon_number "14";
chr11	StringTie	exon	117931048	117931072	1000	-	.	gene_id "MSTRG.36051"; transcript_id "MSTRG.36051.6"; exon_number "15";
chr11	StringTie	transcript	117900644	117929903	1000	-	.	gene_id "MSTRG.36051"; transcript_id "MSTRG.36051.61";
chr11	StringTie	exon	117900644	117902265	1000	-	.	gene_id "MSTRG.36051"; transcript_id "MSTRG.36051.61"; exon_number "1";
chr11	StringTie	exon	117903655	117903807	1000	-	.	gene_id "MSTRG.36051"; transcript_id "MSTRG.36051.61"; exon_number "2";
chr11	StringTie	exon	117903959	117904101	1000	-	.	gene_id "MSTRG.36051"; transcript_id "MSTRG.36051.61"; exon_number "3";
chr11	StringTie	exon	117905638	117905736	1000	-	.	gene_id "MSTRG.36051"; transcript_id "MSTRG.36051.61"; exon_number "4";
chr11	StringTie	exon	117908612	117908784	1000	-	.	gene_id "MSTRG.36051"; transcript_id "MSTRG.36051.61"; exon_number "5";
chr11	StringTie	exon	117909806	117909968	1000	-	.	gene_id "MSTRG.36051"; transcript_id "MSTRG.36051.61"; exon_number "6";
chr11	StringTie	exon	117910707	117910750	1000	-	.	gene_id "MSTRG.36051"; transcript_id "MSTRG.36051.61"; exon_number "7";
chr11	StringTie	exon	117913777	117913906	1000	-	.	gene_id "MSTRG.36051"; transcript_id "MSTRG.36051.61"; exon_number "8";
chr11	StringTie	exon	117914392	117914514	1000	-	.	gene_id "MSTRG.36051"; transcript_id "MSTRG.36051.61"; exon_number "9";
chr11	StringTie	exon	117914609	117914700	1000	-	.	gene_id "MSTRG.36051"; transcript_id "MSTRG.36051.61"; exon_number "10";
chr11	StringTie	exon	117917170	117917274	1000	-	.	gene_id "MSTRG.36051"; transcript_id "MSTRG.36051.61"; exon_number "11";
chr11	StringTie	exon	117918409	117918838	1000	-	.	gene_id "MSTRG.36051"; transcript_id "MSTRG.36051.61"; exon_number "12";
chr11	StringTie	exon	117929287	117929903	1000	-	.	gene_id "MSTRG.36051"; transcript_id "MSTRG.36051.61"; exon_number "13";
chr11	StringTie	transcript	117900644	117929456	1000	-	.	gene_id "MSTRG.36051"; transcript_id "MSTRG.36051.62";
chr11	StringTie	exon	117900644	117901999	1000	-	.	gene_id "MSTRG.36051"; transcript_id "MSTRG.36051.62"; exon_number "1";
chr11	StringTie	exon	117903655	117903807	1000	-	.	gene_id "MSTRG.36051"; transcript_id "MSTRG.36051.62"; exon_number "2";
chr11	StringTie	exon	117903959	117904101	1000	-	.	gene_id "MSTRG.36051"; transcript_id "MSTRG.36051.62"; exon_number "3";
chr11	StringTie	exon	117905638	117905736	1000	-	.	gene_id "MSTRG.36051"; transcript_id "MSTRG.36051.62"; exon_number "4";
chr11	StringTie	exon	117908612	117908784	1000	-	.	gene_id "MSTRG.36051"; transcript_id "MSTRG.36051.62"; exon_number "5";
chr11	StringTie	exon	117909806	117909968	1000	-	.	gene_id "MSTRG.36051"; transcript_id "MSTRG.36051.62"; exon_number "6";
chr11	StringTie	exon	117910707	117910750	1000	-	.	gene_id "MSTRG.36051"; transcript_id "MSTRG.36051.62"; exon_number "7";
chr11	StringTie	exon	117911768	117911860	1000	-	.	gene_id "MSTRG.36051"; transcript_id "MSTRG.36051.62"; exon_number "8";
chr11	StringTie	exon	117913777	117913906	1000	-	.	gene_id "MSTRG.36051"; transcript_id "MSTRG.36051.62"; exon_number "9";
chr11	StringTie	exon	117914392	117914514	1000	-	.	gene_id "MSTRG.36051"; transcript_id "MSTRG.36051.62"; exon_number "10";
chr11	StringTie	exon	117917170	117917274	1000	-	.	gene_id "MSTRG.36051"; transcript_id "MSTRG.36051.62"; exon_number "11";
chr11	StringTie	exon	117918409	117918838	1000	-	.	gene_id "MSTRG.36051"; transcript_id "MSTRG.36051.62"; exon_number "12";
chr11	StringTie	exon	117929216	117929456	1000	-	.	gene_id "MSTRG.36051"; transcript_id "MSTRG.36051.62"; exon_number "13";
chr11	StringTie	transcript	117900644	117929928	1000	-	.	gene_id "MSTRG.36051"; transcript_id "MSTRG.36051.63";
chr11	StringTie	exon	117900644	117902265	1000	-	.	gene_id "MSTRG.36051"; transcript_id "MSTRG.36051.63"; exon_number "1";
chr11	StringTie	exon	117903655	117903807	1000	-	.	gene_id "MSTRG.36051"; transcript_id "MSTRG.36051.63"; exon_number "2";
chr11	StringTie	exon	117903959	117904101	1000	-	.	gene_id "MSTRG.36051"; transcript_id "MSTRG.36051.63"; exon_number "3";
chr11	StringTie	exon	117905638	117905736	1000	-	.	gene_id "MSTRG.36051"; transcript_id "MSTRG.36051.63"; exon_number "4";
chr11	StringTie	exon	117908612	117908784	1000	-	.	gene_id "MSTRG.36051"; transcript_id "MSTRG.36051.63"; exon_number "5";
chr11	StringTie	exon	117909705	117909968	1000	-	.	gene_id "MSTRG.36051"; transcript_id "MSTRG.36051.63"; exon_number "6";
chr11	StringTie	exon	117910707	117910750	1000	-	.	gene_id "MSTRG.36051"; transcript_id "MSTRG.36051.63"; exon_number "7";
chr11	StringTie	exon	117911768	117911860	1000	-	.	gene_id "MSTRG.36051"; transcript_id "MSTRG.36051.63"; exon_number "8";
chr11	StringTie	exon	117913777	117913906	1000	-	.	gene_id "MSTRG.36051"; transcript_id "MSTRG.36051.63"; exon_number "9";
chr11	StringTie	exon	117914392	117914514	1000	-	.	gene_id "MSTRG.36051"; transcript_id "MSTRG.36051.63"; exon_number "10";
chr11	StringTie	exon	117914609	117914700	1000	-	.	gene_id "MSTRG.36051"; transcript_id "MSTRG.36051.63"; exon_number "11";
chr11	StringTie	exon	117917170	117918838	1000	-	.	gene_id "MSTRG.36051"; transcript_id "MSTRG.36051.63"; exon_number "12";
chr11	StringTie	exon	117929287	117929928	1000	-	.	gene_id "MSTRG.36051"; transcript_id "MSTRG.36051.63"; exon_number "13";
chr11	StringTie	transcript	117900647	117929881	1000	-	.	gene_id "MSTRG.36051"; transcript_id "MSTRG.36051.64";
chr11	StringTie	exon	117900647	117902265	1000	-	.	gene_id "MSTRG.36051"; transcript_id "MSTRG.36051.64"; exon_number "1";
chr11	StringTie	exon	117903655	117903774	1000	-	.	gene_id "MSTRG.36051"; transcript_id "MSTRG.36051.64"; exon_number "2";
chr11	StringTie	exon	117903959	117904101	1000	-	.	gene_id "MSTRG.36051"; transcript_id "MSTRG.36051.64"; exon_number "3";
chr11	StringTie	exon	117905638	117905736	1000	-	.	gene_id "MSTRG.36051"; transcript_id "MSTRG.36051.64"; exon_number "4";
chr11	StringTie	exon	117908612	117908784	1000	-	.	gene_id "MSTRG.36051"; transcript_id "MSTRG.36051.64"; exon_number "5";
chr11	StringTie	exon	117909806	117909968	1000	-	.	gene_id "MSTRG.36051"; transcript_id "MSTRG.36051.64"; exon_number "6";
chr11	StringTie	exon	117910707	117910750	1000	-	.	gene_id "MSTRG.36051"; transcript_id "MSTRG.36051.64"; exon_number "7";
chr11	StringTie	exon	117911768	117911860	1000	-	.	gene_id "MSTRG.36051"; transcript_id "MSTRG.36051.64"; exon_number "8";
chr11	StringTie	exon	117913777	117913906	1000	-	.	gene_id "MSTRG.36051"; transcript_id "MSTRG.36051.64"; exon_number "9";
chr11	StringTie	exon	117914392	117914514	1000	-	.	gene_id "MSTRG.36051"; transcript_id "MSTRG.36051.64"; exon_number "10";
chr11	StringTie	exon	117914609	117914700	1000	-	.	gene_id "MSTRG.36051"; transcript_id "MSTRG.36051.64"; exon_number "11";
chr11	StringTie	exon	117917170	117917274	1000	-	.	gene_id "MSTRG.36051"; transcript_id "MSTRG.36051.64"; exon_number "12";
chr11	StringTie	exon	117918409	117918838	1000	-	.	gene_id "MSTRG.36051"; transcript_id "MSTRG.36051.64"; exon_number "13";
chr11	StringTie	exon	117929287	117929881	1000	-	.	gene_id "MSTRG.36051"; transcript_id "MSTRG.36051.64"; exon_number "14";
chr11	StringTie	transcript	117900649	117929864	1000	-	.	gene_id "MSTRG.36051"; transcript_id "MSTRG.36051.65";
chr11	StringTie	exon	117900649	117902265	1000	-	.	gene_id "MSTRG.36051"; transcript_id "MSTRG.36051.65"; exon_number "1";
chr11	StringTie	exon	117903369	117903456	1000	-	.	gene_id "MSTRG.36051"; transcript_id "MSTRG.36051.65"; exon_number "2";
chr11	StringTie	exon	117903655	117903807	1000	-	.	gene_id "MSTRG.36051"; transcript_id "MSTRG.36051.65"; exon_number "3";
chr11	StringTie	exon	117903959	117904101	1000	-	.	gene_id "MSTRG.36051"; transcript_id "MSTRG.36051.65"; exon_number "4";
chr11	StringTie	exon	117905638	117905736	1000	-	.	gene_id "MSTRG.36051"; transcript_id "MSTRG.36051.65"; exon_number "5";
chr11	StringTie	exon	117908612	117908784	1000	-	.	gene_id "MSTRG.36051"; transcript_id "MSTRG.36051.65"; exon_number "6";
chr11	StringTie	exon	117909806	117909968	1000	-	.	gene_id "MSTRG.36051"; transcript_id "MSTRG.36051.65"; exon_number "7";
chr11	StringTie	exon	117910707	117910750	1000	-	.	gene_id "MSTRG.36051"; transcript_id "MSTRG.36051.65"; exon_number "8";
chr11	StringTie	exon	117911768	117911860	1000	-	.	gene_id "MSTRG.36051"; transcript_id "MSTRG.36051.65"; exon_number "9";
chr11	StringTie	exon	117913777	117913906	1000	-	.	gene_id "MSTRG.36051"; transcript_id "MSTRG.36051.65"; exon_number "10";
chr11	StringTie	exon	117914392	117914514	1000	-	.	gene_id "MSTRG.36051"; transcript_id "MSTRG.36051.65"; exon_number "11";
chr11	StringTie	exon	117914609	117914700	1000	-	.	gene_id "MSTRG.36051"; transcript_id "MSTRG.36051.65"; exon_number "12";
chr11	StringTie	exon	117917170	117917274	1000	-	.	gene_id "MSTRG.36051"; transcript_id "MSTRG.36051.65"; exon_number "13";
chr11	StringTie	exon	117918409	117918610	1000	-	.	gene_id "MSTRG.36051"; transcript_id "MSTRG.36051.65"; exon_number "14";
chr11	StringTie	exon	117918746	117918838	1000	-	.	gene_id "MSTRG.36051"; transcript_id "MSTRG.36051.65"; exon_number "15";
chr11	StringTie	exon	117929287	117929864	1000	-	.	gene_id "MSTRG.36051"; transcript_id "MSTRG.36051.65"; exon_number "16";
chr11	StringTie	transcript	117900661	117929419	1000	-	.	gene_id "MSTRG.36051"; transcript_id "MSTRG.36051.66";
chr11	StringTie	exon	117900661	117902265	1000	-	.	gene_id "MSTRG.36051"; transcript_id "MSTRG.36051.66"; exon_number "1";
chr11	StringTie	exon	117903655	117903774	1000	-	.	gene_id "MSTRG.36051"; transcript_id "MSTRG.36051.66"; exon_number "2";
chr11	StringTie	exon	117903959	117904101	1000	-	.	gene_id "MSTRG.36051"; transcript_id "MSTRG.36051.66"; exon_number "3";
chr11	StringTie	exon	117905638	117905736	1000	-	.	gene_id "MSTRG.36051"; transcript_id "MSTRG.36051.66"; exon_number "4";
chr11	StringTie	exon	117908612	117908784	1000	-	.	gene_id "MSTRG.36051"; transcript_id "MSTRG.36051.66"; exon_number "5";
chr11	StringTie	exon	117909806	117909968	1000	-	.	gene_id "MSTRG.36051"; transcript_id "MSTRG.36051.66"; exon_number "6";
chr11	StringTie	exon	117910707	117910750	1000	-	.	gene_id "MSTRG.36051"; transcript_id "MSTRG.36051.66"; exon_number "7";
chr11	StringTie	exon	117913777	117913906	1000	-	.	gene_id "MSTRG.36051"; transcript_id "MSTRG.36051.66"; exon_number "8";
chr11	StringTie	exon	117914392	117914514	1000	-	.	gene_id "MSTRG.36051"; transcript_id "MSTRG.36051.66"; exon_number "9";
chr11	StringTie	exon	117917170	117917274	1000	-	.	gene_id "MSTRG.36051"; transcript_id "MSTRG.36051.66"; exon_number "10";
chr11	StringTie	exon	117918409	117918838	1000	-	.	gene_id "MSTRG.36051"; transcript_id "MSTRG.36051.66"; exon_number "11";
chr11	StringTie	exon	117929287	117929419	1000	-	.	gene_id "MSTRG.36051"; transcript_id "MSTRG.36051.66"; exon_number "12";
chr11	StringTie	transcript	117900665	117929425	1000	-	.	gene_id "MSTRG.36051"; transcript_id "MSTRG.36051.67";
chr11	StringTie	exon	117900665	117902265	1000	-	.	gene_id "MSTRG.36051"; transcript_id "MSTRG.36051.67"; exon_number "1";
chr11	StringTie	exon	117903655	117903807	1000	-	.	gene_id "MSTRG.36051"; transcript_id "MSTRG.36051.67"; exon_number "2";
chr11	StringTie	exon	117903959	117904101	1000	-	.	gene_id "MSTRG.36051"; transcript_id "MSTRG.36051.67"; exon_number "3";
chr11	StringTie	exon	117905638	117905736	1000	-	.	gene_id "MSTRG.36051"; transcript_id "MSTRG.36051.67"; exon_number "4";
chr11	StringTie	exon	117908612	117908784	1000	-	.	gene_id "MSTRG.36051"; transcript_id "MSTRG.36051.67"; exon_number "5";
chr11	StringTie	exon	117909705	117909968	1000	-	.	gene_id "MSTRG.36051"; transcript_id "MSTRG.36051.67"; exon_number "6";
chr11	StringTie	exon	117910707	117910750	1000	-	.	gene_id "MSTRG.36051"; transcript_id "MSTRG.36051.67"; exon_number "7";
chr11	StringTie	exon	117911768	117911860	1000	-	.	gene_id "MSTRG.36051"; transcript_id "MSTRG.36051.67"; exon_number "8";
chr11	StringTie	exon	117913777	117913906	1000	-	.	gene_id "MSTRG.36051"; transcript_id "MSTRG.36051.67"; exon_number "9";
chr11	StringTie	exon	117914392	117914514	1000	-	.	gene_id "MSTRG.36051"; transcript_id "MSTRG.36051.67"; exon_number "10";
chr11	StringTie	exon	117917170	117917274	1000	-	.	gene_id "MSTRG.36051"; transcript_id "MSTRG.36051.67"; exon_number "11";
chr11	StringTie	exon	117918409	117918610	1000	-	.	gene_id "MSTRG.36051"; transcript_id "MSTRG.36051.67"; exon_number "12";
chr11	StringTie	exon	117918746	117918838	1000	-	.	gene_id "MSTRG.36051"; transcript_id "MSTRG.36051.67"; exon_number "13";
chr11	StringTie	exon	117929287	117929425	1000	-	.	gene_id "MSTRG.36051"; transcript_id "MSTRG.36051.67"; exon_number "14";
chr11	StringTie	transcript	117900669	117929430	1000	-	.	gene_id "MSTRG.36051"; transcript_id "MSTRG.36051.68";
chr11	StringTie	exon	117900669	117902265	1000	-	.	gene_id "MSTRG.36051"; transcript_id "MSTRG.36051.68"; exon_number "1";
chr11	StringTie	exon	117903655	117903807	1000	-	.	gene_id "MSTRG.36051"; transcript_id "MSTRG.36051.68"; exon_number "2";
chr11	StringTie	exon	117903959	117904101	1000	-	.	gene_id "MSTRG.36051"; transcript_id "MSTRG.36051.68"; exon_number "3";
chr11	StringTie	exon	117905638	117905736	1000	-	.	gene_id "MSTRG.36051"; transcript_id "MSTRG.36051.68"; exon_number "4";
chr11	StringTie	exon	117908612	117908784	1000	-	.	gene_id "MSTRG.36051"; transcript_id "MSTRG.36051.68"; exon_number "5";
chr11	StringTie	exon	117909806	117909968	1000	-	.	gene_id "MSTRG.36051"; transcript_id "MSTRG.36051.68"; exon_number "6";
chr11	StringTie	exon	117910707	117910750	1000	-	.	gene_id "MSTRG.36051"; transcript_id "MSTRG.36051.68"; exon_number "7";
chr11	StringTie	exon	117913777	117913906	1000	-	.	gene_id "MSTRG.36051"; transcript_id "MSTRG.36051.68"; exon_number "8";
chr11	StringTie	exon	117914392	117914514	1000	-	.	gene_id "MSTRG.36051"; transcript_id "MSTRG.36051.68"; exon_number "9";
chr11	StringTie	exon	117929287	117929430	1000	-	.	gene_id "MSTRG.36051"; transcript_id "MSTRG.36051.68"; exon_number "10";
chr11	StringTie	transcript	117900695	117910127	1000	-	.	gene_id "MSTRG.36051"; transcript_id "MSTRG.36051.69";
chr11	StringTie	exon	117900695	117902265	1000	-	.	gene_id "MSTRG.36051"; transcript_id "MSTRG.36051.69"; exon_number "1";
chr11	StringTie	exon	117903655	117903807	1000	-	.	gene_id "MSTRG.36051"; transcript_id "MSTRG.36051.69"; exon_number "2";
chr11	StringTie	exon	117903959	117904101	1000	-	.	gene_id "MSTRG.36051"; transcript_id "MSTRG.36051.69"; exon_number "3";
chr11	StringTie	exon	117905638	117905736	1000	-	.	gene_id "MSTRG.36051"; transcript_id "MSTRG.36051.69"; exon_number "4";
chr11	StringTie	exon	117908612	117908784	1000	-	.	gene_id "MSTRG.36051"; transcript_id "MSTRG.36051.69"; exon_number "5";
chr11	StringTie	exon	117909806	117909968	1000	-	.	gene_id "MSTRG.36051"; transcript_id "MSTRG.36051.69"; exon_number "6";
chr11	StringTie	exon	117910102	117910127	1000	-	.	gene_id "MSTRG.36051"; transcript_id "MSTRG.36051.69"; exon_number "7";
chr11	StringTie	transcript	117897772	117929955	1000	-	.	gene_id "MSTRG.36051"; transcript_id "MSTRG.36051.7";
chr11	StringTie	exon	117897772	117903456	1000	-	.	gene_id "MSTRG.36051"; transcript_id "MSTRG.36051.7"; exon_number "1";
chr11	StringTie	exon	117903655	117903807	1000	-	.	gene_id "MSTRG.36051"; transcript_id "MSTRG.36051.7"; exon_number "2";
chr11	StringTie	exon	117903959	117904101	1000	-	.	gene_id "MSTRG.36051"; transcript_id "MSTRG.36051.7"; exon_number "3";
chr11	StringTie	exon	117905638	117905698	1000	-	.	gene_id "MSTRG.36051"; transcript_id "MSTRG.36051.7"; exon_number "4";
chr11	StringTie	exon	117908612	117908784	1000	-	.	gene_id "MSTRG.36051"; transcript_id "MSTRG.36051.7"; exon_number "5";
chr11	StringTie	exon	117909806	117909968	1000	-	.	gene_id "MSTRG.36051"; transcript_id "MSTRG.36051.7"; exon_number "6";
chr11	StringTie	exon	117910707	117910750	1000	-	.	gene_id "MSTRG.36051"; transcript_id "MSTRG.36051.7"; exon_number "7";
chr11	StringTie	exon	117911768	117911860	1000	-	.	gene_id "MSTRG.36051"; transcript_id "MSTRG.36051.7"; exon_number "8";
chr11	StringTie	exon	117913777	117913906	1000	-	.	gene_id "MSTRG.36051"; transcript_id "MSTRG.36051.7"; exon_number "9";
chr11	StringTie	exon	117914392	117914514	1000	-	.	gene_id "MSTRG.36051"; transcript_id "MSTRG.36051.7"; exon_number "10";
chr11	StringTie	exon	117914609	117914647	1000	-	.	gene_id "MSTRG.36051"; transcript_id "MSTRG.36051.7"; exon_number "11";
chr11	StringTie	exon	117917170	117917274	1000	-	.	gene_id "MSTRG.36051"; transcript_id "MSTRG.36051.7"; exon_number "12";
chr11	StringTie	exon	117918447	117918615	1000	-	.	gene_id "MSTRG.36051"; transcript_id "MSTRG.36051.7"; exon_number "13";
chr11	StringTie	exon	117918646	117918838	1000	-	.	gene_id "MSTRG.36051"; transcript_id "MSTRG.36051.7"; exon_number "14";
chr11	StringTie	exon	117929287	117929955	1000	-	.	gene_id "MSTRG.36051"; transcript_id "MSTRG.36051.7"; exon_number "15";
chr11	StringTie	transcript	117902615	117929469	1000	-	.	gene_id "MSTRG.36051"; transcript_id "MSTRG.36051.71";
chr11	StringTie	exon	117902615	117903456	1000	-	.	gene_id "MSTRG.36051"; transcript_id "MSTRG.36051.71"; exon_number "1";
chr11	StringTie	exon	117903655	117903807	1000	-	.	gene_id "MSTRG.36051"; transcript_id "MSTRG.36051.71"; exon_number "2";
chr11	StringTie	exon	117903959	117904101	1000	-	.	gene_id "MSTRG.36051"; transcript_id "MSTRG.36051.71"; exon_number "3";
chr11	StringTie	exon	117905638	117905736	1000	-	.	gene_id "MSTRG.36051"; transcript_id "MSTRG.36051.71"; exon_number "4";
chr11	StringTie	exon	117908612	117908784	1000	-	.	gene_id "MSTRG.36051"; transcript_id "MSTRG.36051.71"; exon_number "5";
chr11	StringTie	exon	117909806	117909968	1000	-	.	gene_id "MSTRG.36051"; transcript_id "MSTRG.36051.71"; exon_number "6";
chr11	StringTie	exon	117910707	117910750	1000	-	.	gene_id "MSTRG.36051"; transcript_id "MSTRG.36051.71"; exon_number "7";
chr11	StringTie	exon	117911768	117911860	1000	-	.	gene_id "MSTRG.36051"; transcript_id "MSTRG.36051.71"; exon_number "8";
chr11	StringTie	exon	117913777	117913906	1000	-	.	gene_id "MSTRG.36051"; transcript_id "MSTRG.36051.71"; exon_number "9";
chr11	StringTie	exon	117914392	117914514	1000	-	.	gene_id "MSTRG.36051"; transcript_id "MSTRG.36051.71"; exon_number "10";
chr11	StringTie	exon	117914609	117914700	1000	-	.	gene_id "MSTRG.36051"; transcript_id "MSTRG.36051.71"; exon_number "11";
chr11	StringTie	exon	117917170	117917274	1000	-	.	gene_id "MSTRG.36051"; transcript_id "MSTRG.36051.71"; exon_number "12";
chr11	StringTie	exon	117918409	117918615	1000	-	.	gene_id "MSTRG.36051"; transcript_id "MSTRG.36051.71"; exon_number "13";
chr11	StringTie	exon	117918646	117918838	1000	-	.	gene_id "MSTRG.36051"; transcript_id "MSTRG.36051.71"; exon_number "14";
chr11	StringTie	exon	117929287	117929469	1000	-	.	gene_id "MSTRG.36051"; transcript_id "MSTRG.36051.71"; exon_number "15";
chr11	StringTie	transcript	117902806	117929983	1000	-	.	gene_id "MSTRG.36051"; transcript_id "MSTRG.36051.72";
chr11	StringTie	exon	117902806	117903456	1000	-	.	gene_id "MSTRG.36051"; transcript_id "MSTRG.36051.72"; exon_number "1";
chr11	StringTie	exon	117903655	117903807	1000	-	.	gene_id "MSTRG.36051"; transcript_id "MSTRG.36051.72"; exon_number "2";
chr11	StringTie	exon	117903959	117904101	1000	-	.	gene_id "MSTRG.36051"; transcript_id "MSTRG.36051.72"; exon_number "3";
chr11	StringTie	exon	117905638	117905736	1000	-	.	gene_id "MSTRG.36051"; transcript_id "MSTRG.36051.72"; exon_number "4";
chr11	StringTie	exon	117908612	117908784	1000	-	.	gene_id "MSTRG.36051"; transcript_id "MSTRG.36051.72"; exon_number "5";
chr11	StringTie	exon	117909806	117909968	1000	-	.	gene_id "MSTRG.36051"; transcript_id "MSTRG.36051.72"; exon_number "6";
chr11	StringTie	exon	117910707	117910750	1000	-	.	gene_id "MSTRG.36051"; transcript_id "MSTRG.36051.72"; exon_number "7";
chr11	StringTie	exon	117911768	117911860	1000	-	.	gene_id "MSTRG.36051"; transcript_id "MSTRG.36051.72"; exon_number "8";
chr11	StringTie	exon	117913777	117913906	1000	-	.	gene_id "MSTRG.36051"; transcript_id "MSTRG.36051.72"; exon_number "9";
chr11	StringTie	exon	117914392	117914514	1000	-	.	gene_id "MSTRG.36051"; transcript_id "MSTRG.36051.72"; exon_number "10";
chr11	StringTie	exon	117914609	117914700	1000	-	.	gene_id "MSTRG.36051"; transcript_id "MSTRG.36051.72"; exon_number "11";
chr11	StringTie	exon	117917170	117917274	1000	-	.	gene_id "MSTRG.36051"; transcript_id "MSTRG.36051.72"; exon_number "12";
chr11	StringTie	exon	117918409	117918838	1000	-	.	gene_id "MSTRG.36051"; transcript_id "MSTRG.36051.72"; exon_number "13";
chr11	StringTie	exon	117929287	117929983	1000	-	.	gene_id "MSTRG.36051"; transcript_id "MSTRG.36051.72"; exon_number "14";
chr11	StringTie	transcript	117902863	117929834	1000	-	.	gene_id "MSTRG.36051"; transcript_id "MSTRG.36051.73";
chr11	StringTie	exon	117902863	117903456	1000	-	.	gene_id "MSTRG.36051"; transcript_id "MSTRG.36051.73"; exon_number "1";
chr11	StringTie	exon	117903655	117903774	1000	-	.	gene_id "MSTRG.36051"; transcript_id "MSTRG.36051.73"; exon_number "2";
chr11	StringTie	exon	117903959	117904101	1000	-	.	gene_id "MSTRG.36051"; transcript_id "MSTRG.36051.73"; exon_number "3";
chr11	StringTie	exon	117905638	117905736	1000	-	.	gene_id "MSTRG.36051"; transcript_id "MSTRG.36051.73"; exon_number "4";
chr11	StringTie	exon	117908612	117908784	1000	-	.	gene_id "MSTRG.36051"; transcript_id "MSTRG.36051.73"; exon_number "5";
chr11	StringTie	exon	117909806	117909968	1000	-	.	gene_id "MSTRG.36051"; transcript_id "MSTRG.36051.73"; exon_number "6";
chr11	StringTie	exon	117910707	117910750	1000	-	.	gene_id "MSTRG.36051"; transcript_id "MSTRG.36051.73"; exon_number "7";
chr11	StringTie	exon	117911768	117911860	1000	-	.	gene_id "MSTRG.36051"; transcript_id "MSTRG.36051.73"; exon_number "8";
chr11	StringTie	exon	117913777	117913906	1000	-	.	gene_id "MSTRG.36051"; transcript_id "MSTRG.36051.73"; exon_number "9";
chr11	StringTie	exon	117914392	117914514	1000	-	.	gene_id "MSTRG.36051"; transcript_id "MSTRG.36051.73"; exon_number "10";
chr11	StringTie	exon	117914609	117914700	1000	-	.	gene_id "MSTRG.36051"; transcript_id "MSTRG.36051.73"; exon_number "11";
chr11	StringTie	exon	117917170	117917274	1000	-	.	gene_id "MSTRG.36051"; transcript_id "MSTRG.36051.73"; exon_number "12";
chr11	StringTie	exon	117918409	117918730	1000	-	.	gene_id "MSTRG.36051"; transcript_id "MSTRG.36051.73"; exon_number "13";
chr11	StringTie	exon	117918761	117918838	1000	-	.	gene_id "MSTRG.36051"; transcript_id "MSTRG.36051.73"; exon_number "14";
chr11	StringTie	exon	117929287	117929834	1000	-	.	gene_id "MSTRG.36051"; transcript_id "MSTRG.36051.73"; exon_number "15";
chr11	StringTie	transcript	117902876	117929504	1000	-	.	gene_id "MSTRG.36051"; transcript_id "MSTRG.36051.74";
chr11	StringTie	exon	117902876	117903456	1000	-	.	gene_id "MSTRG.36051"; transcript_id "MSTRG.36051.74"; exon_number "1";
chr11	StringTie	exon	117903655	117903807	1000	-	.	gene_id "MSTRG.36051"; transcript_id "MSTRG.36051.74"; exon_number "2";
chr11	StringTie	exon	117903959	117904101	1000	-	.	gene_id "MSTRG.36051"; transcript_id "MSTRG.36051.74"; exon_number "3";
chr11	StringTie	exon	117905638	117905736	1000	-	.	gene_id "MSTRG.36051"; transcript_id "MSTRG.36051.74"; exon_number "4";
chr11	StringTie	exon	117908612	117908784	1000	-	.	gene_id "MSTRG.36051"; transcript_id "MSTRG.36051.74"; exon_number "5";
chr11	StringTie	exon	117909806	117909968	1000	-	.	gene_id "MSTRG.36051"; transcript_id "MSTRG.36051.74"; exon_number "6";
chr11	StringTie	exon	117910707	117910750	1000	-	.	gene_id "MSTRG.36051"; transcript_id "MSTRG.36051.74"; exon_number "7";
chr11	StringTie	exon	117911768	117911860	1000	-	.	gene_id "MSTRG.36051"; transcript_id "MSTRG.36051.74"; exon_number "8";
chr11	StringTie	exon	117913777	117913906	1000	-	.	gene_id "MSTRG.36051"; transcript_id "MSTRG.36051.74"; exon_number "9";
chr11	StringTie	exon	117914392	117914514	1000	-	.	gene_id "MSTRG.36051"; transcript_id "MSTRG.36051.74"; exon_number "10";
chr11	StringTie	exon	117917170	117917274	1000	-	.	gene_id "MSTRG.36051"; transcript_id "MSTRG.36051.74"; exon_number "11";
chr11	StringTie	exon	117918409	117918446	1000	-	.	gene_id "MSTRG.36051"; transcript_id "MSTRG.36051.74"; exon_number "12";
chr11	StringTie	exon	117918537	117918838	1000	-	.	gene_id "MSTRG.36051"; transcript_id "MSTRG.36051.74"; exon_number "13";
chr11	StringTie	exon	117929287	117929504	1000	-	.	gene_id "MSTRG.36051"; transcript_id "MSTRG.36051.74"; exon_number "14";
chr11	StringTie	transcript	117903042	117929455	1000	-	.	gene_id "MSTRG.36051"; transcript_id "MSTRG.36051.75";
chr11	StringTie	exon	117903042	117903456	1000	-	.	gene_id "MSTRG.36051"; transcript_id "MSTRG.36051.75"; exon_number "1";
chr11	StringTie	exon	117903655	117903807	1000	-	.	gene_id "MSTRG.36051"; transcript_id "MSTRG.36051.75"; exon_number "2";
chr11	StringTie	exon	117903959	117904101	1000	-	.	gene_id "MSTRG.36051"; transcript_id "MSTRG.36051.75"; exon_number "3";
chr11	StringTie	exon	117905638	117905736	1000	-	.	gene_id "MSTRG.36051"; transcript_id "MSTRG.36051.75"; exon_number "4";
chr11	StringTie	exon	117908612	117908784	1000	-	.	gene_id "MSTRG.36051"; transcript_id "MSTRG.36051.75"; exon_number "5";
chr11	StringTie	exon	117909806	117909968	1000	-	.	gene_id "MSTRG.36051"; transcript_id "MSTRG.36051.75"; exon_number "6";
chr11	StringTie	exon	117910707	117910750	1000	-	.	gene_id "MSTRG.36051"; transcript_id "MSTRG.36051.75"; exon_number "7";
chr11	StringTie	exon	117913777	117913906	1000	-	.	gene_id "MSTRG.36051"; transcript_id "MSTRG.36051.75"; exon_number "8";
chr11	StringTie	exon	117914392	117914514	1000	-	.	gene_id "MSTRG.36051"; transcript_id "MSTRG.36051.75"; exon_number "9";
chr11	StringTie	exon	117917170	117917274	1000	-	.	gene_id "MSTRG.36051"; transcript_id "MSTRG.36051.75"; exon_number "10";
chr11	StringTie	exon	117918409	117918838	1000	-	.	gene_id "MSTRG.36051"; transcript_id "MSTRG.36051.75"; exon_number "11";
chr11	StringTie	exon	117929287	117929455	1000	-	.	gene_id "MSTRG.36051"; transcript_id "MSTRG.36051.75"; exon_number "12";
chr11	StringTie	transcript	117903042	117929426	1000	-	.	gene_id "MSTRG.36051"; transcript_id "MSTRG.36051.76";
chr11	StringTie	exon	117903042	117903456	1000	-	.	gene_id "MSTRG.36051"; transcript_id "MSTRG.36051.76"; exon_number "1";
chr11	StringTie	exon	117903655	117903807	1000	-	.	gene_id "MSTRG.36051"; transcript_id "MSTRG.36051.76"; exon_number "2";
chr11	StringTie	exon	117903959	117904101	1000	-	.	gene_id "MSTRG.36051"; transcript_id "MSTRG.36051.76"; exon_number "3";
chr11	StringTie	exon	117905638	117905736	1000	-	.	gene_id "MSTRG.36051"; transcript_id "MSTRG.36051.76"; exon_number "4";
chr11	StringTie	exon	117908612	117908784	1000	-	.	gene_id "MSTRG.36051"; transcript_id "MSTRG.36051.76"; exon_number "5";
chr11	StringTie	exon	117909806	117909968	1000	-	.	gene_id "MSTRG.36051"; transcript_id "MSTRG.36051.76"; exon_number "6";
chr11	StringTie	exon	117910707	117910750	1000	-	.	gene_id "MSTRG.36051"; transcript_id "MSTRG.36051.76"; exon_number "7";
chr11	StringTie	exon	117911768	117911860	1000	-	.	gene_id "MSTRG.36051"; transcript_id "MSTRG.36051.76"; exon_number "8";
chr11	StringTie	exon	117913777	117913906	1000	-	.	gene_id "MSTRG.36051"; transcript_id "MSTRG.36051.76"; exon_number "9";
chr11	StringTie	exon	117914392	117914514	1000	-	.	gene_id "MSTRG.36051"; transcript_id "MSTRG.36051.76"; exon_number "10";
chr11	StringTie	exon	117917170	117917274	1000	-	.	gene_id "MSTRG.36051"; transcript_id "MSTRG.36051.76"; exon_number "11";
chr11	StringTie	exon	117918447	117918838	1000	-	.	gene_id "MSTRG.36051"; transcript_id "MSTRG.36051.76"; exon_number "12";
chr11	StringTie	exon	117929287	117929426	1000	-	.	gene_id "MSTRG.36051"; transcript_id "MSTRG.36051.76"; exon_number "13";
chr11	StringTie	transcript	117903042	117929424	1000	-	.	gene_id "MSTRG.36051"; transcript_id "MSTRG.36051.77";
chr11	StringTie	exon	117903042	117903456	1000	-	.	gene_id "MSTRG.36051"; transcript_id "MSTRG.36051.77"; exon_number "1";
chr11	StringTie	exon	117903655	117903807	1000	-	.	gene_id "MSTRG.36051"; transcript_id "MSTRG.36051.77"; exon_number "2";
chr11	StringTie	exon	117903959	117904101	1000	-	.	gene_id "MSTRG.36051"; transcript_id "MSTRG.36051.77"; exon_number "3";
chr11	StringTie	exon	117905638	117905736	1000	-	.	gene_id "MSTRG.36051"; transcript_id "MSTRG.36051.77"; exon_number "4";
chr11	StringTie	exon	117908612	117908784	1000	-	.	gene_id "MSTRG.36051"; transcript_id "MSTRG.36051.77"; exon_number "5";
chr11	StringTie	exon	117909806	117909968	1000	-	.	gene_id "MSTRG.36051"; transcript_id "MSTRG.36051.77"; exon_number "6";
chr11	StringTie	exon	117910707	117910750	1000	-	.	gene_id "MSTRG.36051"; transcript_id "MSTRG.36051.77"; exon_number "7";
chr11	StringTie	exon	117911768	117911860	1000	-	.	gene_id "MSTRG.36051"; transcript_id "MSTRG.36051.77"; exon_number "8";
chr11	StringTie	exon	117913777	117913906	1000	-	.	gene_id "MSTRG.36051"; transcript_id "MSTRG.36051.77"; exon_number "9";
chr11	StringTie	exon	117914392	117914514	1000	-	.	gene_id "MSTRG.36051"; transcript_id "MSTRG.36051.77"; exon_number "10";
chr11	StringTie	exon	117914609	117914647	1000	-	.	gene_id "MSTRG.36051"; transcript_id "MSTRG.36051.77"; exon_number "11";
chr11	StringTie	exon	117917170	117917274	1000	-	.	gene_id "MSTRG.36051"; transcript_id "MSTRG.36051.77"; exon_number "12";
chr11	StringTie	exon	117918447	117918838	1000	-	.	gene_id "MSTRG.36051"; transcript_id "MSTRG.36051.77"; exon_number "13";
chr11	StringTie	exon	117929287	117929424	1000	-	.	gene_id "MSTRG.36051"; transcript_id "MSTRG.36051.77"; exon_number "14";
chr11	StringTie	transcript	117899927	117930028	1000	-	.	gene_id "MSTRG.36051"; transcript_id "MSTRG.36051.8";
chr11	StringTie	exon	117899927	117902265	1000	-	.	gene_id "MSTRG.36051"; transcript_id "MSTRG.36051.8"; exon_number "1";
chr11	StringTie	exon	117903655	117903807	1000	-	.	gene_id "MSTRG.36051"; transcript_id "MSTRG.36051.8"; exon_number "2";
chr11	StringTie	exon	117903959	117904101	1000	-	.	gene_id "MSTRG.36051"; transcript_id "MSTRG.36051.8"; exon_number "3";
chr11	StringTie	exon	117905638	117905736	1000	-	.	gene_id "MSTRG.36051"; transcript_id "MSTRG.36051.8"; exon_number "4";
chr11	StringTie	exon	117908612	117908784	1000	-	.	gene_id "MSTRG.36051"; transcript_id "MSTRG.36051.8"; exon_number "5";
chr11	StringTie	exon	117909806	117909968	1000	-	.	gene_id "MSTRG.36051"; transcript_id "MSTRG.36051.8"; exon_number "6";
chr11	StringTie	exon	117910707	117910750	1000	-	.	gene_id "MSTRG.36051"; transcript_id "MSTRG.36051.8"; exon_number "7";
chr11	StringTie	exon	117911768	117911860	1000	-	.	gene_id "MSTRG.36051"; transcript_id "MSTRG.36051.8"; exon_number "8";
chr11	StringTie	exon	117913777	117913906	1000	-	.	gene_id "MSTRG.36051"; transcript_id "MSTRG.36051.8"; exon_number "9";
chr11	StringTie	exon	117914392	117914514	1000	-	.	gene_id "MSTRG.36051"; transcript_id "MSTRG.36051.8"; exon_number "10";
chr11	StringTie	exon	117914609	117914700	1000	-	.	gene_id "MSTRG.36051"; transcript_id "MSTRG.36051.8"; exon_number "11";
chr11	StringTie	exon	117917170	117917274	1000	-	.	gene_id "MSTRG.36051"; transcript_id "MSTRG.36051.8"; exon_number "12";
chr11	StringTie	exon	117918409	117918610	1000	-	.	gene_id "MSTRG.36051"; transcript_id "MSTRG.36051.8"; exon_number "13";
chr11	StringTie	exon	117918746	117918838	1000	-	.	gene_id "MSTRG.36051"; transcript_id "MSTRG.36051.8"; exon_number "14";
chr11	StringTie	exon	117929287	117930028	1000	-	.	gene_id "MSTRG.36051"; transcript_id "MSTRG.36051.8"; exon_number "15";
chr11	StringTie	transcript	117903047	117929508	1000	-	.	gene_id "MSTRG.36051"; transcript_id "MSTRG.36051.80";
chr11	StringTie	exon	117903047	117903456	1000	-	.	gene_id "MSTRG.36051"; transcript_id "MSTRG.36051.80"; exon_number "1";
chr11	StringTie	exon	117903655	117903774	1000	-	.	gene_id "MSTRG.36051"; transcript_id "MSTRG.36051.80"; exon_number "2";
chr11	StringTie	exon	117903959	117904101	1000	-	.	gene_id "MSTRG.36051"; transcript_id "MSTRG.36051.80"; exon_number "3";
chr11	StringTie	exon	117905638	117905736	1000	-	.	gene_id "MSTRG.36051"; transcript_id "MSTRG.36051.80"; exon_number "4";
chr11	StringTie	exon	117908612	117908784	1000	-	.	gene_id "MSTRG.36051"; transcript_id "MSTRG.36051.80"; exon_number "5";
chr11	StringTie	exon	117909806	117909968	1000	-	.	gene_id "MSTRG.36051"; transcript_id "MSTRG.36051.80"; exon_number "6";
chr11	StringTie	exon	117910707	117910750	1000	-	.	gene_id "MSTRG.36051"; transcript_id "MSTRG.36051.80"; exon_number "7";
chr11	StringTie	exon	117911768	117911860	1000	-	.	gene_id "MSTRG.36051"; transcript_id "MSTRG.36051.80"; exon_number "8";
chr11	StringTie	exon	117913777	117913906	1000	-	.	gene_id "MSTRG.36051"; transcript_id "MSTRG.36051.80"; exon_number "9";
chr11	StringTie	exon	117914392	117914514	1000	-	.	gene_id "MSTRG.36051"; transcript_id "MSTRG.36051.80"; exon_number "10";
chr11	StringTie	exon	117917170	117917274	1000	-	.	gene_id "MSTRG.36051"; transcript_id "MSTRG.36051.80"; exon_number "11";
chr11	StringTie	exon	117918409	117918610	1000	-	.	gene_id "MSTRG.36051"; transcript_id "MSTRG.36051.80"; exon_number "12";
chr11	StringTie	exon	117918746	117918838	1000	-	.	gene_id "MSTRG.36051"; transcript_id "MSTRG.36051.80"; exon_number "13";
chr11	StringTie	exon	117929287	117929508	1000	-	.	gene_id "MSTRG.36051"; transcript_id "MSTRG.36051.80"; exon_number "14";
chr11	StringTie	transcript	117903060	117929436	1000	-	.	gene_id "MSTRG.36051"; transcript_id "MSTRG.36051.81";
chr11	StringTie	exon	117903060	117903456	1000	-	.	gene_id "MSTRG.36051"; transcript_id "MSTRG.36051.81"; exon_number "1";
chr11	StringTie	exon	117903655	117903807	1000	-	.	gene_id "MSTRG.36051"; transcript_id "MSTRG.36051.81"; exon_number "2";
chr11	StringTie	exon	117903959	117904101	1000	-	.	gene_id "MSTRG.36051"; transcript_id "MSTRG.36051.81"; exon_number "3";
chr11	StringTie	exon	117905638	117905736	1000	-	.	gene_id "MSTRG.36051"; transcript_id "MSTRG.36051.81"; exon_number "4";
chr11	StringTie	exon	117908612	117908784	1000	-	.	gene_id "MSTRG.36051"; transcript_id "MSTRG.36051.81"; exon_number "5";
chr11	StringTie	exon	117909806	117909968	1000	-	.	gene_id "MSTRG.36051"; transcript_id "MSTRG.36051.81"; exon_number "6";
chr11	StringTie	exon	117910707	117910750	1000	-	.	gene_id "MSTRG.36051"; transcript_id "MSTRG.36051.81"; exon_number "7";
chr11	StringTie	exon	117913777	117913906	1000	-	.	gene_id "MSTRG.36051"; transcript_id "MSTRG.36051.81"; exon_number "8";
chr11	StringTie	exon	117914392	117914509	1000	-	.	gene_id "MSTRG.36051"; transcript_id "MSTRG.36051.81"; exon_number "9";
chr11	StringTie	exon	117917170	117917274	1000	-	.	gene_id "MSTRG.36051"; transcript_id "MSTRG.36051.81"; exon_number "10";
chr11	StringTie	exon	117918409	117918838	1000	-	.	gene_id "MSTRG.36051"; transcript_id "MSTRG.36051.81"; exon_number "11";
chr11	StringTie	exon	117929287	117929436	1000	-	.	gene_id "MSTRG.36051"; transcript_id "MSTRG.36051.81"; exon_number "12";
chr11	StringTie	transcript	117905626	117929459	1000	-	.	gene_id "MSTRG.36051"; transcript_id "MSTRG.36051.82";
chr11	StringTie	exon	117905626	117905736	1000	-	.	gene_id "MSTRG.36051"; transcript_id "MSTRG.36051.82"; exon_number "1";
chr11	StringTie	exon	117907263	117908784	1000	-	.	gene_id "MSTRG.36051"; transcript_id "MSTRG.36051.82"; exon_number "2";
chr11	StringTie	exon	117909806	117909968	1000	-	.	gene_id "MSTRG.36051"; transcript_id "MSTRG.36051.82"; exon_number "3";
chr11	StringTie	exon	117910707	117910750	1000	-	.	gene_id "MSTRG.36051"; transcript_id "MSTRG.36051.82"; exon_number "4";
chr11	StringTie	exon	117911768	117911860	1000	-	.	gene_id "MSTRG.36051"; transcript_id "MSTRG.36051.82"; exon_number "5";
chr11	StringTie	exon	117913777	117913906	1000	-	.	gene_id "MSTRG.36051"; transcript_id "MSTRG.36051.82"; exon_number "6";
chr11	StringTie	exon	117914392	117914514	1000	-	.	gene_id "MSTRG.36051"; transcript_id "MSTRG.36051.82"; exon_number "7";
chr11	StringTie	exon	117917170	117917274	1000	-	.	gene_id "MSTRG.36051"; transcript_id "MSTRG.36051.82"; exon_number "8";
chr11	StringTie	exon	117918409	117918838	1000	-	.	gene_id "MSTRG.36051"; transcript_id "MSTRG.36051.82"; exon_number "9";
chr11	StringTie	exon	117929287	117929459	1000	-	.	gene_id "MSTRG.36051"; transcript_id "MSTRG.36051.82"; exon_number "10";
chr11	StringTie	transcript	117906060	117929794	1000	-	.	gene_id "MSTRG.36051"; transcript_id "MSTRG.36051.83";
chr11	StringTie	exon	117906060	117907999	1000	-	.	gene_id "MSTRG.36051"; transcript_id "MSTRG.36051.83"; exon_number "1";
chr11	StringTie	exon	117908612	117908784	1000	-	.	gene_id "MSTRG.36051"; transcript_id "MSTRG.36051.83"; exon_number "2";
chr11	StringTie	exon	117909806	117909968	1000	-	.	gene_id "MSTRG.36051"; transcript_id "MSTRG.36051.83"; exon_number "3";
chr11	StringTie	exon	117910707	117910750	1000	-	.	gene_id "MSTRG.36051"; transcript_id "MSTRG.36051.83"; exon_number "4";
chr11	StringTie	exon	117911768	117911860	1000	-	.	gene_id "MSTRG.36051"; transcript_id "MSTRG.36051.83"; exon_number "5";
chr11	StringTie	exon	117913777	117913906	1000	-	.	gene_id "MSTRG.36051"; transcript_id "MSTRG.36051.83"; exon_number "6";
chr11	StringTie	exon	117914392	117914514	1000	-	.	gene_id "MSTRG.36051"; transcript_id "MSTRG.36051.83"; exon_number "7";
chr11	StringTie	exon	117917170	117917274	1000	-	.	gene_id "MSTRG.36051"; transcript_id "MSTRG.36051.83"; exon_number "8";
chr11	StringTie	exon	117918409	117918615	1000	-	.	gene_id "MSTRG.36051"; transcript_id "MSTRG.36051.83"; exon_number "9";
chr11	StringTie	exon	117918646	117918838	1000	-	.	gene_id "MSTRG.36051"; transcript_id "MSTRG.36051.83"; exon_number "10";
chr11	StringTie	exon	117929287	117929794	1000	-	.	gene_id "MSTRG.36051"; transcript_id "MSTRG.36051.83"; exon_number "11";
chr11	StringTie	transcript	117906381	117929949	1000	-	.	gene_id "MSTRG.36051"; transcript_id "MSTRG.36051.84";
chr11	StringTie	exon	117906381	117907999	1000	-	.	gene_id "MSTRG.36051"; transcript_id "MSTRG.36051.84"; exon_number "1";
chr11	StringTie	exon	117908612	117908784	1000	-	.	gene_id "MSTRG.36051"; transcript_id "MSTRG.36051.84"; exon_number "2";
chr11	StringTie	exon	117909806	117909968	1000	-	.	gene_id "MSTRG.36051"; transcript_id "MSTRG.36051.84"; exon_number "3";
chr11	StringTie	exon	117910707	117910750	1000	-	.	gene_id "MSTRG.36051"; transcript_id "MSTRG.36051.84"; exon_number "4";
chr11	StringTie	exon	117911768	117911860	1000	-	.	gene_id "MSTRG.36051"; transcript_id "MSTRG.36051.84"; exon_number "5";
chr11	StringTie	exon	117913777	117913906	1000	-	.	gene_id "MSTRG.36051"; transcript_id "MSTRG.36051.84"; exon_number "6";
chr11	StringTie	exon	117914392	117914514	1000	-	.	gene_id "MSTRG.36051"; transcript_id "MSTRG.36051.84"; exon_number "7";
chr11	StringTie	exon	117914609	117914647	1000	-	.	gene_id "MSTRG.36051"; transcript_id "MSTRG.36051.84"; exon_number "8";
chr11	StringTie	exon	117917170	117917274	1000	-	.	gene_id "MSTRG.36051"; transcript_id "MSTRG.36051.84"; exon_number "9";
chr11	StringTie	exon	117918409	117918610	1000	-	.	gene_id "MSTRG.36051"; transcript_id "MSTRG.36051.84"; exon_number "10";
chr11	StringTie	exon	117918746	117918838	1000	-	.	gene_id "MSTRG.36051"; transcript_id "MSTRG.36051.84"; exon_number "11";
chr11	StringTie	exon	117929287	117929949	1000	-	.	gene_id "MSTRG.36051"; transcript_id "MSTRG.36051.84"; exon_number "12";
chr11	StringTie	transcript	117906794	117929401	1000	-	.	gene_id "MSTRG.36051"; transcript_id "MSTRG.36051.85";
chr11	StringTie	exon	117906794	117908784	1000	-	.	gene_id "MSTRG.36051"; transcript_id "MSTRG.36051.85"; exon_number "1";
chr11	StringTie	exon	117909806	117909968	1000	-	.	gene_id "MSTRG.36051"; transcript_id "MSTRG.36051.85"; exon_number "2";
chr11	StringTie	exon	117910707	117910750	1000	-	.	gene_id "MSTRG.36051"; transcript_id "MSTRG.36051.85"; exon_number "3";
chr11	StringTie	exon	117911768	117911860	1000	-	.	gene_id "MSTRG.36051"; transcript_id "MSTRG.36051.85"; exon_number "4";
chr11	StringTie	exon	117913777	117913906	1000	-	.	gene_id "MSTRG.36051"; transcript_id "MSTRG.36051.85"; exon_number "5";
chr11	StringTie	exon	117914392	117914514	1000	-	.	gene_id "MSTRG.36051"; transcript_id "MSTRG.36051.85"; exon_number "6";
chr11	StringTie	exon	117917170	117917274	1000	-	.	gene_id "MSTRG.36051"; transcript_id "MSTRG.36051.85"; exon_number "7";
chr11	StringTie	exon	117918409	117918625	1000	-	.	gene_id "MSTRG.36051"; transcript_id "MSTRG.36051.85"; exon_number "8";
chr11	StringTie	exon	117918791	117918838	1000	-	.	gene_id "MSTRG.36051"; transcript_id "MSTRG.36051.85"; exon_number "9";
chr11	StringTie	exon	117929287	117929401	1000	-	.	gene_id "MSTRG.36051"; transcript_id "MSTRG.36051.85"; exon_number "10";
chr11	StringTie	transcript	117907010	117929447	1000	-	.	gene_id "MSTRG.36051"; transcript_id "MSTRG.36051.86";
chr11	StringTie	exon	117907010	117907999	1000	-	.	gene_id "MSTRG.36051"; transcript_id "MSTRG.36051.86"; exon_number "1";
chr11	StringTie	exon	117908612	117908784	1000	-	.	gene_id "MSTRG.36051"; transcript_id "MSTRG.36051.86"; exon_number "2";
chr11	StringTie	exon	117909806	117909968	1000	-	.	gene_id "MSTRG.36051"; transcript_id "MSTRG.36051.86"; exon_number "3";
chr11	StringTie	exon	117910707	117910750	1000	-	.	gene_id "MSTRG.36051"; transcript_id "MSTRG.36051.86"; exon_number "4";
chr11	StringTie	exon	117911768	117911860	1000	-	.	gene_id "MSTRG.36051"; transcript_id "MSTRG.36051.86"; exon_number "5";
chr11	StringTie	exon	117913777	117913906	1000	-	.	gene_id "MSTRG.36051"; transcript_id "MSTRG.36051.86"; exon_number "6";
chr11	StringTie	exon	117914392	117914514	1000	-	.	gene_id "MSTRG.36051"; transcript_id "MSTRG.36051.86"; exon_number "7";
chr11	StringTie	exon	117914609	117914700	1000	-	.	gene_id "MSTRG.36051"; transcript_id "MSTRG.36051.86"; exon_number "8";
chr11	StringTie	exon	117917170	117917274	1000	-	.	gene_id "MSTRG.36051"; transcript_id "MSTRG.36051.86"; exon_number "9";
chr11	StringTie	exon	117918409	117918838	1000	-	.	gene_id "MSTRG.36051"; transcript_id "MSTRG.36051.86"; exon_number "10";
chr11	StringTie	exon	117929287	117929447	1000	-	.	gene_id "MSTRG.36051"; transcript_id "MSTRG.36051.86"; exon_number "11";
chr11	StringTie	transcript	117907029	117929793	1000	-	.	gene_id "MSTRG.36051"; transcript_id "MSTRG.36051.87";
chr11	StringTie	exon	117907029	117907999	1000	-	.	gene_id "MSTRG.36051"; transcript_id "MSTRG.36051.87"; exon_number "1";
chr11	StringTie	exon	117908612	117908784	1000	-	.	gene_id "MSTRG.36051"; transcript_id "MSTRG.36051.87"; exon_number "2";
chr11	StringTie	exon	117909806	117909968	1000	-	.	gene_id "MSTRG.36051"; transcript_id "MSTRG.36051.87"; exon_number "3";
chr11	StringTie	exon	117910707	117910750	1000	-	.	gene_id "MSTRG.36051"; transcript_id "MSTRG.36051.87"; exon_number "4";
chr11	StringTie	exon	117911768	117911860	1000	-	.	gene_id "MSTRG.36051"; transcript_id "MSTRG.36051.87"; exon_number "5";
chr11	StringTie	exon	117913777	117913906	1000	-	.	gene_id "MSTRG.36051"; transcript_id "MSTRG.36051.87"; exon_number "6";
chr11	StringTie	exon	117914392	117914514	1000	-	.	gene_id "MSTRG.36051"; transcript_id "MSTRG.36051.87"; exon_number "7";
chr11	StringTie	exon	117917170	117917274	1000	-	.	gene_id "MSTRG.36051"; transcript_id "MSTRG.36051.87"; exon_number "8";
chr11	StringTie	exon	117918409	117918610	1000	-	.	gene_id "MSTRG.36051"; transcript_id "MSTRG.36051.87"; exon_number "9";
chr11	StringTie	exon	117918746	117918838	1000	-	.	gene_id "MSTRG.36051"; transcript_id "MSTRG.36051.87"; exon_number "10";
chr11	StringTie	exon	117929287	117929793	1000	-	.	gene_id "MSTRG.36051"; transcript_id "MSTRG.36051.87"; exon_number "11";
chr11	StringTie	transcript	117907119	117929440	1000	-	.	gene_id "MSTRG.36051"; transcript_id "MSTRG.36051.88";
chr11	StringTie	exon	117907119	117907999	1000	-	.	gene_id "MSTRG.36051"; transcript_id "MSTRG.36051.88"; exon_number "1";
chr11	StringTie	exon	117908612	117908784	1000	-	.	gene_id "MSTRG.36051"; transcript_id "MSTRG.36051.88"; exon_number "2";
chr11	StringTie	exon	117909806	117909968	1000	-	.	gene_id "MSTRG.36051"; transcript_id "MSTRG.36051.88"; exon_number "3";
chr11	StringTie	exon	117910707	117910750	1000	-	.	gene_id "MSTRG.36051"; transcript_id "MSTRG.36051.88"; exon_number "4";
chr11	StringTie	exon	117911768	117911860	1000	-	.	gene_id "MSTRG.36051"; transcript_id "MSTRG.36051.88"; exon_number "5";
chr11	StringTie	exon	117913777	117913906	1000	-	.	gene_id "MSTRG.36051"; transcript_id "MSTRG.36051.88"; exon_number "6";
chr11	StringTie	exon	117914392	117914509	1000	-	.	gene_id "MSTRG.36051"; transcript_id "MSTRG.36051.88"; exon_number "7";
chr11	StringTie	exon	117917170	117917274	1000	-	.	gene_id "MSTRG.36051"; transcript_id "MSTRG.36051.88"; exon_number "8";
chr11	StringTie	exon	117918409	117918838	1000	-	.	gene_id "MSTRG.36051"; transcript_id "MSTRG.36051.88"; exon_number "9";
chr11	StringTie	exon	117929287	117929440	1000	-	.	gene_id "MSTRG.36051"; transcript_id "MSTRG.36051.88"; exon_number "10";
chr11	StringTie	transcript	117907149	117929447	1000	-	.	gene_id "MSTRG.36051"; transcript_id "MSTRG.36051.89";
chr11	StringTie	exon	117907149	117908793	1000	-	.	gene_id "MSTRG.36051"; transcript_id "MSTRG.36051.89"; exon_number "1";
chr11	StringTie	exon	117909806	117909968	1000	-	.	gene_id "MSTRG.36051"; transcript_id "MSTRG.36051.89"; exon_number "2";
chr11	StringTie	exon	117910707	117910750	1000	-	.	gene_id "MSTRG.36051"; transcript_id "MSTRG.36051.89"; exon_number "3";
chr11	StringTie	exon	117911768	117911860	1000	-	.	gene_id "MSTRG.36051"; transcript_id "MSTRG.36051.89"; exon_number "4";
chr11	StringTie	exon	117913777	117913906	1000	-	.	gene_id "MSTRG.36051"; transcript_id "MSTRG.36051.89"; exon_number "5";
chr11	StringTie	exon	117914392	117914514	1000	-	.	gene_id "MSTRG.36051"; transcript_id "MSTRG.36051.89"; exon_number "6";
chr11	StringTie	exon	117917170	117917274	1000	-	.	gene_id "MSTRG.36051"; transcript_id "MSTRG.36051.89"; exon_number "7";
chr11	StringTie	exon	117918409	117918610	1000	-	.	gene_id "MSTRG.36051"; transcript_id "MSTRG.36051.89"; exon_number "8";
chr11	StringTie	exon	117918746	117918838	1000	-	.	gene_id "MSTRG.36051"; transcript_id "MSTRG.36051.89"; exon_number "9";
chr11	StringTie	exon	117929287	117929447	1000	-	.	gene_id "MSTRG.36051"; transcript_id "MSTRG.36051.89"; exon_number "10";
chr11	StringTie	transcript	117900152	117930279	1000	-	.	gene_id "MSTRG.36051"; transcript_id "MSTRG.36051.9";
chr11	StringTie	exon	117900152	117902265	1000	-	.	gene_id "MSTRG.36051"; transcript_id "MSTRG.36051.9"; exon_number "1";
chr11	StringTie	exon	117903655	117903807	1000	-	.	gene_id "MSTRG.36051"; transcript_id "MSTRG.36051.9"; exon_number "2";
chr11	StringTie	exon	117903959	117904101	1000	-	.	gene_id "MSTRG.36051"; transcript_id "MSTRG.36051.9"; exon_number "3";
chr11	StringTie	exon	117905638	117905736	1000	-	.	gene_id "MSTRG.36051"; transcript_id "MSTRG.36051.9"; exon_number "4";
chr11	StringTie	exon	117908612	117908784	1000	-	.	gene_id "MSTRG.36051"; transcript_id "MSTRG.36051.9"; exon_number "5";
chr11	StringTie	exon	117909806	117909968	1000	-	.	gene_id "MSTRG.36051"; transcript_id "MSTRG.36051.9"; exon_number "6";
chr11	StringTie	exon	117910707	117910750	1000	-	.	gene_id "MSTRG.36051"; transcript_id "MSTRG.36051.9"; exon_number "7";
chr11	StringTie	exon	117911768	117911860	1000	-	.	gene_id "MSTRG.36051"; transcript_id "MSTRG.36051.9"; exon_number "8";
chr11	StringTie	exon	117913777	117913906	1000	-	.	gene_id "MSTRG.36051"; transcript_id "MSTRG.36051.9"; exon_number "9";
chr11	StringTie	exon	117914392	117914514	1000	-	.	gene_id "MSTRG.36051"; transcript_id "MSTRG.36051.9"; exon_number "10";
chr11	StringTie	exon	117917170	117917274	1000	-	.	gene_id "MSTRG.36051"; transcript_id "MSTRG.36051.9"; exon_number "11";
chr11	StringTie	exon	117918409	117918610	1000	-	.	gene_id "MSTRG.36051"; transcript_id "MSTRG.36051.9"; exon_number "12";
chr11	StringTie	exon	117918746	117918838	1000	-	.	gene_id "MSTRG.36051"; transcript_id "MSTRG.36051.9"; exon_number "13";
chr11	StringTie	exon	117929287	117930279	1000	-	.	gene_id "MSTRG.36051"; transcript_id "MSTRG.36051.9"; exon_number "14";
chr11	StringTie	transcript	117907726	117929378	1000	-	.	gene_id "MSTRG.36051"; transcript_id "MSTRG.36051.91";
chr11	StringTie	exon	117907726	117908784	1000	-	.	gene_id "MSTRG.36051"; transcript_id "MSTRG.36051.91"; exon_number "1";
chr11	StringTie	exon	117909806	117909968	1000	-	.	gene_id "MSTRG.36051"; transcript_id "MSTRG.36051.91"; exon_number "2";
chr11	StringTie	exon	117910707	117910750	1000	-	.	gene_id "MSTRG.36051"; transcript_id "MSTRG.36051.91"; exon_number "3";
chr11	StringTie	exon	117913777	117913906	1000	-	.	gene_id "MSTRG.36051"; transcript_id "MSTRG.36051.91"; exon_number "4";
chr11	StringTie	exon	117914392	117914514	1000	-	.	gene_id "MSTRG.36051"; transcript_id "MSTRG.36051.91"; exon_number "5";
chr11	StringTie	exon	117918409	117918838	1000	-	.	gene_id "MSTRG.36051"; transcript_id "MSTRG.36051.91"; exon_number "6";
chr11	StringTie	exon	117929287	117929378	1000	-	.	gene_id "MSTRG.36051"; transcript_id "MSTRG.36051.91"; exon_number "7";
chr11	StringTie	transcript	117907772	117929438	1000	-	.	gene_id "MSTRG.36051"; transcript_id "MSTRG.36051.92";
chr11	StringTie	exon	117907772	117908784	1000	-	.	gene_id "MSTRG.36051"; transcript_id "MSTRG.36051.92"; exon_number "1";
chr11	StringTie	exon	117909806	117909968	1000	-	.	gene_id "MSTRG.36051"; transcript_id "MSTRG.36051.92"; exon_number "2";
chr11	StringTie	exon	117910707	117910750	1000	-	.	gene_id "MSTRG.36051"; transcript_id "MSTRG.36051.92"; exon_number "3";
chr11	StringTie	exon	117911768	117911860	1000	-	.	gene_id "MSTRG.36051"; transcript_id "MSTRG.36051.92"; exon_number "4";
chr11	StringTie	exon	117913777	117913906	1000	-	.	gene_id "MSTRG.36051"; transcript_id "MSTRG.36051.92"; exon_number "5";
chr11	StringTie	exon	117914392	117914514	1000	-	.	gene_id "MSTRG.36051"; transcript_id "MSTRG.36051.92"; exon_number "6";
chr11	StringTie	exon	117917170	117917274	1000	-	.	gene_id "MSTRG.36051"; transcript_id "MSTRG.36051.92"; exon_number "7";
chr11	StringTie	exon	117918409	117918446	1000	-	.	gene_id "MSTRG.36051"; transcript_id "MSTRG.36051.92"; exon_number "8";
chr11	StringTie	exon	117918537	117918745	1000	-	.	gene_id "MSTRG.36051"; transcript_id "MSTRG.36051.92"; exon_number "9";
chr11	StringTie	exon	117918791	117918838	1000	-	.	gene_id "MSTRG.36051"; transcript_id "MSTRG.36051.92"; exon_number "10";
chr11	StringTie	exon	117929287	117929438	1000	-	.	gene_id "MSTRG.36051"; transcript_id "MSTRG.36051.92"; exon_number "11";
chr11	StringTie	transcript	117907772	117929436	1000	-	.	gene_id "MSTRG.36051"; transcript_id "MSTRG.36051.93";
chr11	StringTie	exon	117907772	117908784	1000	-	.	gene_id "MSTRG.36051"; transcript_id "MSTRG.36051.93"; exon_number "1";
chr11	StringTie	exon	117909806	117909968	1000	-	.	gene_id "MSTRG.36051"; transcript_id "MSTRG.36051.93"; exon_number "2";
chr11	StringTie	exon	117910707	117910750	1000	-	.	gene_id "MSTRG.36051"; transcript_id "MSTRG.36051.93"; exon_number "3";
chr11	StringTie	exon	117913777	117913906	1000	-	.	gene_id "MSTRG.36051"; transcript_id "MSTRG.36051.93"; exon_number "4";
chr11	StringTie	exon	117914392	117914509	1000	-	.	gene_id "MSTRG.36051"; transcript_id "MSTRG.36051.93"; exon_number "5";
chr11	StringTie	exon	117917170	117917274	1000	-	.	gene_id "MSTRG.36051"; transcript_id "MSTRG.36051.93"; exon_number "6";
chr11	StringTie	exon	117918409	117918615	1000	-	.	gene_id "MSTRG.36051"; transcript_id "MSTRG.36051.93"; exon_number "7";
chr11	StringTie	exon	117918646	117918838	1000	-	.	gene_id "MSTRG.36051"; transcript_id "MSTRG.36051.93"; exon_number "8";
chr11	StringTie	exon	117929287	117929436	1000	-	.	gene_id "MSTRG.36051"; transcript_id "MSTRG.36051.93"; exon_number "9";
chr11	StringTie	transcript	117907772	117929436	1000	-	.	gene_id "MSTRG.36051"; transcript_id "MSTRG.36051.94";
chr11	StringTie	exon	117907772	117907999	1000	-	.	gene_id "MSTRG.36051"; transcript_id "MSTRG.36051.94"; exon_number "1";
chr11	StringTie	exon	117908612	117908784	1000	-	.	gene_id "MSTRG.36051"; transcript_id "MSTRG.36051.94"; exon_number "2";
chr11	StringTie	exon	117909806	117909968	1000	-	.	gene_id "MSTRG.36051"; transcript_id "MSTRG.36051.94"; exon_number "3";
chr11	StringTie	exon	117910707	117910750	1000	-	.	gene_id "MSTRG.36051"; transcript_id "MSTRG.36051.94"; exon_number "4";
chr11	StringTie	exon	117911768	117911860	1000	-	.	gene_id "MSTRG.36051"; transcript_id "MSTRG.36051.94"; exon_number "5";
chr11	StringTie	exon	117913777	117913906	1000	-	.	gene_id "MSTRG.36051"; transcript_id "MSTRG.36051.94"; exon_number "6";
chr11	StringTie	exon	117914392	117914514	1000	-	.	gene_id "MSTRG.36051"; transcript_id "MSTRG.36051.94"; exon_number "7";
chr11	StringTie	exon	117917170	117917274	1000	-	.	gene_id "MSTRG.36051"; transcript_id "MSTRG.36051.94"; exon_number "8";
chr11	StringTie	exon	117918409	117918615	1000	-	.	gene_id "MSTRG.36051"; transcript_id "MSTRG.36051.94"; exon_number "9";
chr11	StringTie	exon	117918646	117918745	1000	-	.	gene_id "MSTRG.36051"; transcript_id "MSTRG.36051.94"; exon_number "10";
chr11	StringTie	exon	117918791	117918838	1000	-	.	gene_id "MSTRG.36051"; transcript_id "MSTRG.36051.94"; exon_number "11";
chr11	StringTie	exon	117929287	117929436	1000	-	.	gene_id "MSTRG.36051"; transcript_id "MSTRG.36051.94"; exon_number "12";
chr11	StringTie	transcript	117907775	117929445	1000	-	.	gene_id "MSTRG.36051"; transcript_id "MSTRG.36051.95";
chr11	StringTie	exon	117907775	117908784	1000	-	.	gene_id "MSTRG.36051"; transcript_id "MSTRG.36051.95"; exon_number "1";
chr11	StringTie	exon	117909806	117909968	1000	-	.	gene_id "MSTRG.36051"; transcript_id "MSTRG.36051.95"; exon_number "2";
chr11	StringTie	exon	117910707	117910750	1000	-	.	gene_id "MSTRG.36051"; transcript_id "MSTRG.36051.95"; exon_number "3";
chr11	StringTie	exon	117911768	117911860	1000	-	.	gene_id "MSTRG.36051"; transcript_id "MSTRG.36051.95"; exon_number "4";
chr11	StringTie	exon	117913777	117913906	1000	-	.	gene_id "MSTRG.36051"; transcript_id "MSTRG.36051.95"; exon_number "5";
chr11	StringTie	exon	117914392	117914514	1000	-	.	gene_id "MSTRG.36051"; transcript_id "MSTRG.36051.95"; exon_number "6";
chr11	StringTie	exon	117914609	117914647	1000	-	.	gene_id "MSTRG.36051"; transcript_id "MSTRG.36051.95"; exon_number "7";
chr11	StringTie	exon	117917170	117917274	1000	-	.	gene_id "MSTRG.36051"; transcript_id "MSTRG.36051.95"; exon_number "8";
chr11	StringTie	exon	117918409	117918615	1000	-	.	gene_id "MSTRG.36051"; transcript_id "MSTRG.36051.95"; exon_number "9";
chr11	StringTie	exon	117918646	117918838	1000	-	.	gene_id "MSTRG.36051"; transcript_id "MSTRG.36051.95"; exon_number "10";
chr11	StringTie	exon	117929287	117929445	1000	-	.	gene_id "MSTRG.36051"; transcript_id "MSTRG.36051.95"; exon_number "11";
chr11	StringTie	transcript	117907776	117929449	1000	-	.	gene_id "MSTRG.36051"; transcript_id "MSTRG.36051.96";
chr11	StringTie	exon	117907776	117908082	1000	-	.	gene_id "MSTRG.36051"; transcript_id "MSTRG.36051.96"; exon_number "1";
chr11	StringTie	exon	117908612	117908784	1000	-	.	gene_id "MSTRG.36051"; transcript_id "MSTRG.36051.96"; exon_number "2";
chr11	StringTie	exon	117909806	117909968	1000	-	.	gene_id "MSTRG.36051"; transcript_id "MSTRG.36051.96"; exon_number "3";
chr11	StringTie	exon	117910707	117910750	1000	-	.	gene_id "MSTRG.36051"; transcript_id "MSTRG.36051.96"; exon_number "4";
chr11	StringTie	exon	117911768	117911860	1000	-	.	gene_id "MSTRG.36051"; transcript_id "MSTRG.36051.96"; exon_number "5";
chr11	StringTie	exon	117913777	117913906	1000	-	.	gene_id "MSTRG.36051"; transcript_id "MSTRG.36051.96"; exon_number "6";
chr11	StringTie	exon	117914392	117914514	1000	-	.	gene_id "MSTRG.36051"; transcript_id "MSTRG.36051.96"; exon_number "7";
chr11	StringTie	exon	117917170	117917274	1000	-	.	gene_id "MSTRG.36051"; transcript_id "MSTRG.36051.96"; exon_number "8";
chr11	StringTie	exon	117918409	117918838	1000	-	.	gene_id "MSTRG.36051"; transcript_id "MSTRG.36051.96"; exon_number "9";
chr11	StringTie	exon	117929287	117929449	1000	-	.	gene_id "MSTRG.36051"; transcript_id "MSTRG.36051.96"; exon_number "10";
chr11	StringTie	transcript	117907779	117929410	1000	-	.	gene_id "MSTRG.36051"; transcript_id "MSTRG.36051.97";
chr11	StringTie	exon	117907779	117908784	1000	-	.	gene_id "MSTRG.36051"; transcript_id "MSTRG.36051.97"; exon_number "1";
chr11	StringTie	exon	117909806	117909968	1000	-	.	gene_id "MSTRG.36051"; transcript_id "MSTRG.36051.97"; exon_number "2";
chr11	StringTie	exon	117910707	117910750	1000	-	.	gene_id "MSTRG.36051"; transcript_id "MSTRG.36051.97"; exon_number "3";
chr11	StringTie	exon	117911768	117911860	1000	-	.	gene_id "MSTRG.36051"; transcript_id "MSTRG.36051.97"; exon_number "4";
chr11	StringTie	exon	117913777	117913906	1000	-	.	gene_id "MSTRG.36051"; transcript_id "MSTRG.36051.97"; exon_number "5";
chr11	StringTie	exon	117914392	117914509	1000	-	.	gene_id "MSTRG.36051"; transcript_id "MSTRG.36051.97"; exon_number "6";
chr11	StringTie	exon	117918567	117918838	1000	-	.	gene_id "MSTRG.36051"; transcript_id "MSTRG.36051.97"; exon_number "7";
chr11	StringTie	exon	117929287	117929410	1000	-	.	gene_id "MSTRG.36051"; transcript_id "MSTRG.36051.97"; exon_number "8";
chr11	StringTie	transcript	117907785	117929427	1000	-	.	gene_id "MSTRG.36051"; transcript_id "MSTRG.36051.98";
chr11	StringTie	exon	117907785	117908784	1000	-	.	gene_id "MSTRG.36051"; transcript_id "MSTRG.36051.98"; exon_number "1";
chr11	StringTie	exon	117909806	117909968	1000	-	.	gene_id "MSTRG.36051"; transcript_id "MSTRG.36051.98"; exon_number "2";
chr11	StringTie	exon	117910707	117910750	1000	-	.	gene_id "MSTRG.36051"; transcript_id "MSTRG.36051.98"; exon_number "3";
chr11	StringTie	exon	117913777	117913906	1000	-	.	gene_id "MSTRG.36051"; transcript_id "MSTRG.36051.98"; exon_number "4";
chr11	StringTie	exon	117914392	117914514	1000	-	.	gene_id "MSTRG.36051"; transcript_id "MSTRG.36051.98"; exon_number "5";
chr11	StringTie	exon	117917170	117917274	1000	-	.	gene_id "MSTRG.36051"; transcript_id "MSTRG.36051.98"; exon_number "6";
chr11	StringTie	exon	117918409	117918566	1000	-	.	gene_id "MSTRG.36051"; transcript_id "MSTRG.36051.98"; exon_number "7";
chr11	StringTie	exon	117929287	117929427	1000	-	.	gene_id "MSTRG.36051"; transcript_id "MSTRG.36051.98"; exon_number "8";
chr11	StringTie	transcript	117907787	117929435	1000	-	.	gene_id "MSTRG.36051"; transcript_id "MSTRG.36051.99";
chr11	StringTie	exon	117907787	117907991	1000	-	.	gene_id "MSTRG.36051"; transcript_id "MSTRG.36051.99"; exon_number "1";
chr11	StringTie	exon	117908612	117908784	1000	-	.	gene_id "MSTRG.36051"; transcript_id "MSTRG.36051.99"; exon_number "2";
chr11	StringTie	exon	117909806	117909968	1000	-	.	gene_id "MSTRG.36051"; transcript_id "MSTRG.36051.99"; exon_number "3";
chr11	StringTie	exon	117910707	117910750	1000	-	.	gene_id "MSTRG.36051"; transcript_id "MSTRG.36051.99"; exon_number "4";
chr11	StringTie	exon	117913777	117913906	1000	-	.	gene_id "MSTRG.36051"; transcript_id "MSTRG.36051.99"; exon_number "5";
chr11	StringTie	exon	117914392	117914514	1000	-	.	gene_id "MSTRG.36051"; transcript_id "MSTRG.36051.99"; exon_number "6";
chr11	StringTie	exon	117917170	117917274	1000	-	.	gene_id "MSTRG.36051"; transcript_id "MSTRG.36051.99"; exon_number "7";
chr11	StringTie	exon	117918409	117918838	1000	-	.	gene_id "MSTRG.36051"; transcript_id "MSTRG.36051.99"; exon_number "8";
chr11	StringTie	exon	117929287	117929435	1000	-	.	gene_id "MSTRG.36051"; transcript_id "MSTRG.36051.99"; exon_number "9";
chr11	StringTie	transcript	117908517	117911848	1000	+	.	gene_id "MSTRG.36052"; transcript_id "MSTRG.36052.1";
chr11	StringTie	exon	117908517	117908709	1000	+	.	gene_id "MSTRG.36052"; transcript_id "MSTRG.36052.1"; exon_number "1";
chr11	StringTie	exon	117911776	117911848	1000	+	.	gene_id "MSTRG.36052"; transcript_id "MSTRG.36052.1"; exon_number "2";
chr11	StringTie	transcript	117918322	117918839	1000	+	.	gene_id "MSTRG.36053"; transcript_id "MSTRG.36053.1";
chr11	StringTie	exon	117918322	117918666	1000	+	.	gene_id "MSTRG.36053"; transcript_id "MSTRG.36053.1"; exon_number "1";
chr11	StringTie	exon	117918742	117918839	1000	+	.	gene_id "MSTRG.36053"; transcript_id "MSTRG.36053.1"; exon_number "2";
chr11	StringTie	transcript	117918341	117918892	1000	+	.	gene_id "MSTRG.36053"; transcript_id "MSTRG.36053.2";
chr11	StringTie	exon	117918341	117918666	1000	+	.	gene_id "MSTRG.36053"; transcript_id "MSTRG.36053.2"; exon_number "1";
chr11	StringTie	exon	117918712	117918892	1000	+	.	gene_id "MSTRG.36053"; transcript_id "MSTRG.36053.2"; exon_number "2";
chr11	StringTie	transcript	117918343	117918927	1000	+	.	gene_id "MSTRG.36053"; transcript_id "MSTRG.36053.3";
chr11	StringTie	exon	117918343	117918666	1000	+	.	gene_id "MSTRG.36053"; transcript_id "MSTRG.36053.3"; exon_number "1";
chr11	StringTie	exon	117918772	117918927	1000	+	.	gene_id "MSTRG.36053"; transcript_id "MSTRG.36053.3"; exon_number "2";
chr11	StringTie	transcript	117927390	117939374	1000	+	.	gene_id "MSTRG.36054"; transcript_id "MSTRG.36054.1";
chr11	StringTie	exon	117927390	117927656	1000	+	.	gene_id "MSTRG.36054"; transcript_id "MSTRG.36054.1"; exon_number "1";
chr11	StringTie	exon	117931699	117935397	1000	+	.	gene_id "MSTRG.36054"; transcript_id "MSTRG.36054.1"; exon_number "2";
chr11	StringTie	exon	117938327	117938538	1000	+	.	gene_id "MSTRG.36054"; transcript_id "MSTRG.36054.1"; exon_number "3";
chr11	StringTie	exon	117939321	117939374	1000	+	.	gene_id "MSTRG.36054"; transcript_id "MSTRG.36054.1"; exon_number "4";
chr11	StringTie	transcript	112959279	112963460	1000	-	.	gene_id "MSTRG.36055"; transcript_id "ENST00000500537"; gene_name "RP11-629G13.1"; ref_gene_id "ENSG00000247416";
chr11	StringTie	exon	112959279	112960851	1000	-	.	gene_id "MSTRG.36055"; transcript_id "ENST00000500537"; exon_number "1"; gene_name "RP11-629G13.1"; ref_gene_id "ENSG00000247416";
chr11	StringTie	exon	112961367	112961476	1000	-	.	gene_id "MSTRG.36055"; transcript_id "ENST00000500537"; exon_number "2"; gene_name "RP11-629G13.1"; ref_gene_id "ENSG00000247416";
chr11	StringTie	exon	112963210	112963460	1000	-	.	gene_id "MSTRG.36055"; transcript_id "ENST00000500537"; exon_number "3"; gene_name "RP11-629G13.1"; ref_gene_id "ENSG00000247416";
chr11	StringTie	transcript	112960327	112961299	1000	-	.	gene_id "MSTRG.36055"; transcript_id "ENST00000532002"; gene_name "RP11-629G13.1"; ref_gene_id "ENSG00000247416";
chr11	StringTie	exon	112960327	112960851	1000	-	.	gene_id "MSTRG.36055"; transcript_id "ENST00000532002"; exon_number "1"; gene_name "RP11-629G13.1"; ref_gene_id "ENSG00000247416";
chr11	StringTie	exon	112961259	112961299	1000	-	.	gene_id "MSTRG.36055"; transcript_id "ENST00000532002"; exon_number "2"; gene_name "RP11-629G13.1"; ref_gene_id "ENSG00000247416";
chr11	StringTie	transcript	112959312	112961603	1000	-	.	gene_id "MSTRG.36055"; transcript_id "MSTRG.36055.2";
chr11	StringTie	exon	112959312	112960851	1000	-	.	gene_id "MSTRG.36055"; transcript_id "MSTRG.36055.2"; exon_number "1";
chr11	StringTie	exon	112961367	112961476	1000	-	.	gene_id "MSTRG.36055"; transcript_id "MSTRG.36055.2"; exon_number "2";
chr11	StringTie	exon	112961577	112961603	1000	-	.	gene_id "MSTRG.36055"; transcript_id "MSTRG.36055.2"; exon_number "3";
chr11	StringTie	transcript	112961402	113278436	1000	+	.	gene_id "MSTRG.36056"; transcript_id "ENST00000316851"; gene_name "NCAM1"; ref_gene_id "ENSG00000149294";
chr11	StringTie	exon	112961402	112961664	1000	+	.	gene_id "MSTRG.36056"; transcript_id "ENST00000316851"; exon_number "1"; gene_name "NCAM1"; ref_gene_id "ENSG00000149294";
chr11	StringTie	exon	113202379	113202453	1000	+	.	gene_id "MSTRG.36056"; transcript_id "ENST00000316851"; exon_number "2"; gene_name "NCAM1"; ref_gene_id "ENSG00000149294";
chr11	StringTie	exon	113204286	113204504	1000	+	.	gene_id "MSTRG.36056"; transcript_id "ENST00000316851"; exon_number "3"; gene_name "NCAM1"; ref_gene_id "ENSG00000149294";
chr11	StringTie	exon	113205523	113205666	1000	+	.	gene_id "MSTRG.36056"; transcript_id "ENST00000316851"; exon_number "4"; gene_name "NCAM1"; ref_gene_id "ENSG00000149294";
chr11	StringTie	exon	113206043	113206180	1000	+	.	gene_id "MSTRG.36056"; transcript_id "ENST00000316851"; exon_number "5"; gene_name "NCAM1"; ref_gene_id "ENSG00000149294";
chr11	StringTie	exon	113207261	113207378	1000	+	.	gene_id "MSTRG.36056"; transcript_id "ENST00000316851"; exon_number "6"; gene_name "NCAM1"; ref_gene_id "ENSG00000149294";
chr11	StringTie	exon	113207833	113208002	1000	+	.	gene_id "MSTRG.36056"; transcript_id "ENST00000316851"; exon_number "7"; gene_name "NCAM1"; ref_gene_id "ENSG00000149294";
chr11	StringTie	exon	113214369	113214511	1000	+	.	gene_id "MSTRG.36056"; transcript_id "ENST00000316851"; exon_number "8"; gene_name "NCAM1"; ref_gene_id "ENSG00000149294";
chr11	StringTie	exon	113221296	113221325	1000	+	.	gene_id "MSTRG.36056"; transcript_id "ENST00000316851"; exon_number "9"; gene_name "NCAM1"; ref_gene_id "ENSG00000149294";
chr11	StringTie	exon	113231645	113231795	1000	+	.	gene_id "MSTRG.36056"; transcript_id "ENST00000316851"; exon_number "10"; gene_name "NCAM1"; ref_gene_id "ENSG00000149294";
chr11	StringTie	exon	113232170	113232354	1000	+	.	gene_id "MSTRG.36056"; transcript_id "ENST00000316851"; exon_number "11"; gene_name "NCAM1"; ref_gene_id "ENSG00000149294";
chr11	StringTie	exon	113232718	113232814	1000	+	.	gene_id "MSTRG.36056"; transcript_id "ENST00000316851"; exon_number "12"; gene_name "NCAM1"; ref_gene_id "ENSG00000149294";
chr11	StringTie	exon	113233147	113233317	1000	+	.	gene_id "MSTRG.36056"; transcript_id "ENST00000316851"; exon_number "13"; gene_name "NCAM1"; ref_gene_id "ENSG00000149294";
chr11	StringTie	exon	113235033	113235164	1000	+	.	gene_id "MSTRG.36056"; transcript_id "ENST00000316851"; exon_number "14"; gene_name "NCAM1"; ref_gene_id "ENSG00000149294";
chr11	StringTie	exon	113246368	113246370	1000	+	.	gene_id "MSTRG.36056"; transcript_id "ENST00000316851"; exon_number "15"; gene_name "NCAM1"; ref_gene_id "ENSG00000149294";
chr11	StringTie	exon	113255877	113256001	1000	+	.	gene_id "MSTRG.36056"; transcript_id "ENST00000316851"; exon_number "16"; gene_name "NCAM1"; ref_gene_id "ENSG00000149294";
chr11	StringTie	exon	113260146	113260323	1000	+	.	gene_id "MSTRG.36056"; transcript_id "ENST00000316851"; exon_number "17"; gene_name "NCAM1"; ref_gene_id "ENSG00000149294";
chr11	StringTie	exon	113270188	113270395	1000	+	.	gene_id "MSTRG.36056"; transcript_id "ENST00000316851"; exon_number "18"; gene_name "NCAM1"; ref_gene_id "ENSG00000149294";
chr11	StringTie	exon	113271760	113271876	1000	+	.	gene_id "MSTRG.36056"; transcript_id "ENST00000316851"; exon_number "19"; gene_name "NCAM1"; ref_gene_id "ENSG00000149294";
chr11	StringTie	exon	113275267	113278436	1000	+	.	gene_id "MSTRG.36056"; transcript_id "ENST00000316851"; exon_number "20"; gene_name "NCAM1"; ref_gene_id "ENSG00000149294";
chr11	StringTie	transcript	112961368	113263012	1000	+	.	gene_id "MSTRG.36056"; transcript_id "ENST00000401611"; gene_name "NCAM1"; ref_gene_id "ENSG00000149294";
chr11	StringTie	exon	112961368	112961664	1000	+	.	gene_id "MSTRG.36056"; transcript_id "ENST00000401611"; exon_number "1"; gene_name "NCAM1"; ref_gene_id "ENSG00000149294";
chr11	StringTie	exon	113202379	113202453	1000	+	.	gene_id "MSTRG.36056"; transcript_id "ENST00000401611"; exon_number "2"; gene_name "NCAM1"; ref_gene_id "ENSG00000149294";
chr11	StringTie	exon	113204286	113204504	1000	+	.	gene_id "MSTRG.36056"; transcript_id "ENST00000401611"; exon_number "3"; gene_name "NCAM1"; ref_gene_id "ENSG00000149294";
chr11	StringTie	exon	113205523	113205666	1000	+	.	gene_id "MSTRG.36056"; transcript_id "ENST00000401611"; exon_number "4"; gene_name "NCAM1"; ref_gene_id "ENSG00000149294";
chr11	StringTie	exon	113206043	113206180	1000	+	.	gene_id "MSTRG.36056"; transcript_id "ENST00000401611"; exon_number "5"; gene_name "NCAM1"; ref_gene_id "ENSG00000149294";
chr11	StringTie	exon	113207261	113207378	1000	+	.	gene_id "MSTRG.36056"; transcript_id "ENST00000401611"; exon_number "6"; gene_name "NCAM1"; ref_gene_id "ENSG00000149294";
chr11	StringTie	exon	113207833	113208002	1000	+	.	gene_id "MSTRG.36056"; transcript_id "ENST00000401611"; exon_number "7"; gene_name "NCAM1"; ref_gene_id "ENSG00000149294";
chr11	StringTie	exon	113214369	113214511	1000	+	.	gene_id "MSTRG.36056"; transcript_id "ENST00000401611"; exon_number "8"; gene_name "NCAM1"; ref_gene_id "ENSG00000149294";
chr11	StringTie	exon	113231645	113231795	1000	+	.	gene_id "MSTRG.36056"; transcript_id "ENST00000401611"; exon_number "9"; gene_name "NCAM1"; ref_gene_id "ENSG00000149294";
chr11	StringTie	exon	113232170	113232354	1000	+	.	gene_id "MSTRG.36056"; transcript_id "ENST00000401611"; exon_number "10"; gene_name "NCAM1"; ref_gene_id "ENSG00000149294";
chr11	StringTie	exon	113232718	113232814	1000	+	.	gene_id "MSTRG.36056"; transcript_id "ENST00000401611"; exon_number "11"; gene_name "NCAM1"; ref_gene_id "ENSG00000149294";
chr11	StringTie	exon	113233147	113233317	1000	+	.	gene_id "MSTRG.36056"; transcript_id "ENST00000401611"; exon_number "12"; gene_name "NCAM1"; ref_gene_id "ENSG00000149294";
chr11	StringTie	exon	113235033	113235164	1000	+	.	gene_id "MSTRG.36056"; transcript_id "ENST00000401611"; exon_number "13"; gene_name "NCAM1"; ref_gene_id "ENSG00000149294";
chr11	StringTie	exon	113255877	113256001	1000	+	.	gene_id "MSTRG.36056"; transcript_id "ENST00000401611"; exon_number "14"; gene_name "NCAM1"; ref_gene_id "ENSG00000149294";
chr11	StringTie	exon	113260146	113260323	1000	+	.	gene_id "MSTRG.36056"; transcript_id "ENST00000401611"; exon_number "15"; gene_name "NCAM1"; ref_gene_id "ENSG00000149294";
chr11	StringTie	exon	113262846	113263012	1000	+	.	gene_id "MSTRG.36056"; transcript_id "ENST00000401611"; exon_number "16"; gene_name "NCAM1"; ref_gene_id "ENSG00000149294";
chr11	StringTie	transcript	113255950	113263174	1000	+	.	gene_id "MSTRG.36056"; transcript_id "ENST00000524916"; gene_name "NCAM1"; ref_gene_id "ENSG00000149294";
chr11	StringTie	exon	113255950	113256001	1000	+	.	gene_id "MSTRG.36056"; transcript_id "ENST00000524916"; exon_number "1"; gene_name "NCAM1"; ref_gene_id "ENSG00000149294";
chr11	StringTie	exon	113260146	113260323	1000	+	.	gene_id "MSTRG.36056"; transcript_id "ENST00000524916"; exon_number "2"; gene_name "NCAM1"; ref_gene_id "ENSG00000149294";
chr11	StringTie	exon	113262903	113263174	1000	+	.	gene_id "MSTRG.36056"; transcript_id "ENST00000524916"; exon_number "3"; gene_name "NCAM1"; ref_gene_id "ENSG00000149294";
chr11	StringTie	transcript	113233258	113260387	1000	+	.	gene_id "MSTRG.36056"; transcript_id "ENST00000525355"; gene_name "NCAM1"; ref_gene_id "ENSG00000149294";
chr11	StringTie	exon	113233258	113233317	1000	+	.	gene_id "MSTRG.36056"; transcript_id "ENST00000525355"; exon_number "1"; gene_name "NCAM1"; ref_gene_id "ENSG00000149294";
chr11	StringTie	exon	113235033	113235164	1000	+	.	gene_id "MSTRG.36056"; transcript_id "ENST00000525355"; exon_number "2"; gene_name "NCAM1"; ref_gene_id "ENSG00000149294";
chr11	StringTie	exon	113255877	113256001	1000	+	.	gene_id "MSTRG.36056"; transcript_id "ENST00000525355"; exon_number "3"; gene_name "NCAM1"; ref_gene_id "ENSG00000149294";
chr11	StringTie	exon	113260146	113260387	1000	+	.	gene_id "MSTRG.36056"; transcript_id "ENST00000525355"; exon_number "4"; gene_name "NCAM1"; ref_gene_id "ENSG00000149294";
chr11	StringTie	transcript	113240507	113260275	1000	+	.	gene_id "MSTRG.36056"; transcript_id "ENST00000525691"; gene_name "NCAM1"; ref_gene_id "ENSG00000149294";
chr11	StringTie	exon	113240507	113240833	1000	+	.	gene_id "MSTRG.36056"; transcript_id "ENST00000525691"; exon_number "1"; gene_name "NCAM1"; ref_gene_id "ENSG00000149294";
chr11	StringTie	exon	113246368	113246370	1000	+	.	gene_id "MSTRG.36056"; transcript_id "ENST00000525691"; exon_number "2"; gene_name "NCAM1"; ref_gene_id "ENSG00000149294";
chr11	StringTie	exon	113255877	113256001	1000	+	.	gene_id "MSTRG.36056"; transcript_id "ENST00000525691"; exon_number "3"; gene_name "NCAM1"; ref_gene_id "ENSG00000149294";
chr11	StringTie	exon	113260146	113260275	1000	+	.	gene_id "MSTRG.36056"; transcript_id "ENST00000525691"; exon_number "4"; gene_name "NCAM1"; ref_gene_id "ENSG00000149294";
chr11	StringTie	transcript	113130694	113205666	1000	+	.	gene_id "MSTRG.36056"; transcript_id "ENST00000525973"; gene_name "NCAM1"; ref_gene_id "ENSG00000149294";
chr11	StringTie	exon	113130694	113130799	1000	+	.	gene_id "MSTRG.36056"; transcript_id "ENST00000525973"; exon_number "1"; gene_name "NCAM1"; ref_gene_id "ENSG00000149294";
chr11	StringTie	exon	113133435	113133448	1000	+	.	gene_id "MSTRG.36056"; transcript_id "ENST00000525973"; exon_number "2"; gene_name "NCAM1"; ref_gene_id "ENSG00000149294";
chr11	StringTie	exon	113202379	113202453	1000	+	.	gene_id "MSTRG.36056"; transcript_id "ENST00000525973"; exon_number "3"; gene_name "NCAM1"; ref_gene_id "ENSG00000149294";
chr11	StringTie	exon	113204286	113204504	1000	+	.	gene_id "MSTRG.36056"; transcript_id "ENST00000525973"; exon_number "4"; gene_name "NCAM1"; ref_gene_id "ENSG00000149294";
chr11	StringTie	exon	113205523	113205666	1000	+	.	gene_id "MSTRG.36056"; transcript_id "ENST00000525973"; exon_number "5"; gene_name "NCAM1"; ref_gene_id "ENSG00000149294";
chr11	StringTie	transcript	113232325	113263267	1000	+	.	gene_id "MSTRG.36056"; transcript_id "ENST00000526322"; gene_name "NCAM1"; ref_gene_id "ENSG00000149294";
chr11	StringTie	exon	113232325	113232354	1000	+	.	gene_id "MSTRG.36056"; transcript_id "ENST00000526322"; exon_number "1"; gene_name "NCAM1"; ref_gene_id "ENSG00000149294";
chr11	StringTie	exon	113232718	113232814	1000	+	.	gene_id "MSTRG.36056"; transcript_id "ENST00000526322"; exon_number "2"; gene_name "NCAM1"; ref_gene_id "ENSG00000149294";
chr11	StringTie	exon	113233147	113233317	1000	+	.	gene_id "MSTRG.36056"; transcript_id "ENST00000526322"; exon_number "3"; gene_name "NCAM1"; ref_gene_id "ENSG00000149294";
chr11	StringTie	exon	113235033	113235164	1000	+	.	gene_id "MSTRG.36056"; transcript_id "ENST00000526322"; exon_number "4"; gene_name "NCAM1"; ref_gene_id "ENSG00000149294";
chr11	StringTie	exon	113236301	113236315	1000	+	.	gene_id "MSTRG.36056"; transcript_id "ENST00000526322"; exon_number "5"; gene_name "NCAM1"; ref_gene_id "ENSG00000149294";
chr11	StringTie	exon	113240786	113240833	1000	+	.	gene_id "MSTRG.36056"; transcript_id "ENST00000526322"; exon_number "6"; gene_name "NCAM1"; ref_gene_id "ENSG00000149294";
chr11	StringTie	exon	113242805	113242846	1000	+	.	gene_id "MSTRG.36056"; transcript_id "ENST00000526322"; exon_number "7"; gene_name "NCAM1"; ref_gene_id "ENSG00000149294";
chr11	StringTie	exon	113255877	113256001	1000	+	.	gene_id "MSTRG.36056"; transcript_id "ENST00000526322"; exon_number "8"; gene_name "NCAM1"; ref_gene_id "ENSG00000149294";
chr11	StringTie	exon	113260146	113260323	1000	+	.	gene_id "MSTRG.36056"; transcript_id "ENST00000526322"; exon_number "9"; gene_name "NCAM1"; ref_gene_id "ENSG00000149294";
chr11	StringTie	exon	113262846	113263267	1000	+	.	gene_id "MSTRG.36056"; transcript_id "ENST00000526322"; exon_number "10"; gene_name "NCAM1"; ref_gene_id "ENSG00000149294";
chr11	StringTie	transcript	113260181	113275740	1000	+	.	gene_id "MSTRG.36056"; transcript_id "ENST00000528158"; gene_name "NCAM1"; ref_gene_id "ENSG00000149294";
chr11	StringTie	exon	113260181	113260323	1000	+	.	gene_id "MSTRG.36056"; transcript_id "ENST00000528158"; exon_number "1"; gene_name "NCAM1"; ref_gene_id "ENSG00000149294";
chr11	StringTie	exon	113270188	113270395	1000	+	.	gene_id "MSTRG.36056"; transcript_id "ENST00000528158"; exon_number "2"; gene_name "NCAM1"; ref_gene_id "ENSG00000149294";
chr11	StringTie	exon	113271760	113271876	1000	+	.	gene_id "MSTRG.36056"; transcript_id "ENST00000528158"; exon_number "3"; gene_name "NCAM1"; ref_gene_id "ENSG00000149294";
chr11	StringTie	exon	113272933	113273748	1000	+	.	gene_id "MSTRG.36056"; transcript_id "ENST00000528158"; exon_number "4"; gene_name "NCAM1"; ref_gene_id "ENSG00000149294";
chr11	StringTie	exon	113275267	113275740	1000	+	.	gene_id "MSTRG.36056"; transcript_id "ENST00000528158"; exon_number "5"; gene_name "NCAM1"; ref_gene_id "ENSG00000149294";
chr11	StringTie	transcript	113233147	113275448	1000	+	.	gene_id "MSTRG.36056"; transcript_id "ENST00000528590"; gene_name "NCAM1"; ref_gene_id "ENSG00000149294";
chr11	StringTie	exon	113233147	113233317	1000	+	.	gene_id "MSTRG.36056"; transcript_id "ENST00000528590"; exon_number "1"; gene_name "NCAM1"; ref_gene_id "ENSG00000149294";
chr11	StringTie	exon	113235033	113235164	1000	+	.	gene_id "MSTRG.36056"; transcript_id "ENST00000528590"; exon_number "2"; gene_name "NCAM1"; ref_gene_id "ENSG00000149294";
chr11	StringTie	exon	113236301	113236315	1000	+	.	gene_id "MSTRG.36056"; transcript_id "ENST00000528590"; exon_number "3"; gene_name "NCAM1"; ref_gene_id "ENSG00000149294";
chr11	StringTie	exon	113240786	113240833	1000	+	.	gene_id "MSTRG.36056"; transcript_id "ENST00000528590"; exon_number "4"; gene_name "NCAM1"; ref_gene_id "ENSG00000149294";
chr11	StringTie	exon	113246368	113246370	1000	+	.	gene_id "MSTRG.36056"; transcript_id "ENST00000528590"; exon_number "5"; gene_name "NCAM1"; ref_gene_id "ENSG00000149294";
chr11	StringTie	exon	113255877	113256001	1000	+	.	gene_id "MSTRG.36056"; transcript_id "ENST00000528590"; exon_number "6"; gene_name "NCAM1"; ref_gene_id "ENSG00000149294";
chr11	StringTie	exon	113260146	113260323	1000	+	.	gene_id "MSTRG.36056"; transcript_id "ENST00000528590"; exon_number "7"; gene_name "NCAM1"; ref_gene_id "ENSG00000149294";
chr11	StringTie	exon	113270188	113270395	1000	+	.	gene_id "MSTRG.36056"; transcript_id "ENST00000528590"; exon_number "8"; gene_name "NCAM1"; ref_gene_id "ENSG00000149294";
chr11	StringTie	exon	113271760	113271876	1000	+	.	gene_id "MSTRG.36056"; transcript_id "ENST00000528590"; exon_number "9"; gene_name "NCAM1"; ref_gene_id "ENSG00000149294";
chr11	StringTie	exon	113275267	113275448	1000	+	.	gene_id "MSTRG.36056"; transcript_id "ENST00000528590"; exon_number "10"; gene_name "NCAM1"; ref_gene_id "ENSG00000149294";
chr11	StringTie	transcript	112961437	113221903	1000	+	.	gene_id "MSTRG.36056"; transcript_id "ENST00000529356"; gene_name "NCAM1"; ref_gene_id "ENSG00000149294";
chr11	StringTie	exon	112961437	112961664	1000	+	.	gene_id "MSTRG.36056"; transcript_id "ENST00000529356"; exon_number "1"; gene_name "NCAM1"; ref_gene_id "ENSG00000149294";
chr11	StringTie	exon	113202379	113202453	1000	+	.	gene_id "MSTRG.36056"; transcript_id "ENST00000529356"; exon_number "2"; gene_name "NCAM1"; ref_gene_id "ENSG00000149294";
chr11	StringTie	exon	113204286	113204504	1000	+	.	gene_id "MSTRG.36056"; transcript_id "ENST00000529356"; exon_number "3"; gene_name "NCAM1"; ref_gene_id "ENSG00000149294";
chr11	StringTie	exon	113205523	113205666	1000	+	.	gene_id "MSTRG.36056"; transcript_id "ENST00000529356"; exon_number "4"; gene_name "NCAM1"; ref_gene_id "ENSG00000149294";
chr11	StringTie	exon	113206043	113206180	1000	+	.	gene_id "MSTRG.36056"; transcript_id "ENST00000529356"; exon_number "5"; gene_name "NCAM1"; ref_gene_id "ENSG00000149294";
chr11	StringTie	exon	113207261	113207378	1000	+	.	gene_id "MSTRG.36056"; transcript_id "ENST00000529356"; exon_number "6"; gene_name "NCAM1"; ref_gene_id "ENSG00000149294";
chr11	StringTie	exon	113207833	113208002	1000	+	.	gene_id "MSTRG.36056"; transcript_id "ENST00000529356"; exon_number "7"; gene_name "NCAM1"; ref_gene_id "ENSG00000149294";
chr11	StringTie	exon	113214369	113214511	1000	+	.	gene_id "MSTRG.36056"; transcript_id "ENST00000529356"; exon_number "8"; gene_name "NCAM1"; ref_gene_id "ENSG00000149294";
chr11	StringTie	exon	113221296	113221903	1000	+	.	gene_id "MSTRG.36056"; transcript_id "ENST00000529356"; exon_number "9"; gene_name "NCAM1"; ref_gene_id "ENSG00000149294";
chr11	StringTie	transcript	113260091	113263177	1000	+	.	gene_id "MSTRG.36056"; transcript_id "ENST00000530090"; gene_name "NCAM1"; ref_gene_id "ENSG00000149294";
chr11	StringTie	exon	113260091	113260323	1000	+	.	gene_id "MSTRG.36056"; transcript_id "ENST00000530090"; exon_number "1"; gene_name "NCAM1"; ref_gene_id "ENSG00000149294";
chr11	StringTie	exon	113262846	113263177	1000	+	.	gene_id "MSTRG.36056"; transcript_id "ENST00000530090"; exon_number "2"; gene_name "NCAM1"; ref_gene_id "ENSG00000149294";
chr11	StringTie	transcript	113232262	113260198	1000	+	.	gene_id "MSTRG.36056"; transcript_id "ENST00000530543"; gene_name "NCAM1"; ref_gene_id "ENSG00000149294";
chr11	StringTie	exon	113232262	113232354	1000	+	.	gene_id "MSTRG.36056"; transcript_id "ENST00000530543"; exon_number "1"; gene_name "NCAM1"; ref_gene_id "ENSG00000149294";
chr11	StringTie	exon	113232718	113232814	1000	+	.	gene_id "MSTRG.36056"; transcript_id "ENST00000530543"; exon_number "2"; gene_name "NCAM1"; ref_gene_id "ENSG00000149294";
chr11	StringTie	exon	113233147	113233317	1000	+	.	gene_id "MSTRG.36056"; transcript_id "ENST00000530543"; exon_number "3"; gene_name "NCAM1"; ref_gene_id "ENSG00000149294";
chr11	StringTie	exon	113235033	113235164	1000	+	.	gene_id "MSTRG.36056"; transcript_id "ENST00000530543"; exon_number "4"; gene_name "NCAM1"; ref_gene_id "ENSG00000149294";
chr11	StringTie	exon	113236301	113236315	1000	+	.	gene_id "MSTRG.36056"; transcript_id "ENST00000530543"; exon_number "5"; gene_name "NCAM1"; ref_gene_id "ENSG00000149294";
chr11	StringTie	exon	113255877	113256001	1000	+	.	gene_id "MSTRG.36056"; transcript_id "ENST00000530543"; exon_number "6"; gene_name "NCAM1"; ref_gene_id "ENSG00000149294";
chr11	StringTie	exon	113260146	113260198	1000	+	.	gene_id "MSTRG.36056"; transcript_id "ENST00000530543"; exon_number "7"; gene_name "NCAM1"; ref_gene_id "ENSG00000149294";
chr11	StringTie	transcript	112961436	113275489	1000	+	.	gene_id "MSTRG.36056"; transcript_id "ENST00000531044"; gene_name "NCAM1"; ref_gene_id "ENSG00000149294";
chr11	StringTie	exon	112961436	112961664	1000	+	.	gene_id "MSTRG.36056"; transcript_id "ENST00000531044"; exon_number "1"; gene_name "NCAM1"; ref_gene_id "ENSG00000149294";
chr11	StringTie	exon	113202379	113202453	1000	+	.	gene_id "MSTRG.36056"; transcript_id "ENST00000531044"; exon_number "2"; gene_name "NCAM1"; ref_gene_id "ENSG00000149294";
chr11	StringTie	exon	113204286	113204504	1000	+	.	gene_id "MSTRG.36056"; transcript_id "ENST00000531044"; exon_number "3"; gene_name "NCAM1"; ref_gene_id "ENSG00000149294";
chr11	StringTie	exon	113205523	113205666	1000	+	.	gene_id "MSTRG.36056"; transcript_id "ENST00000531044"; exon_number "4"; gene_name "NCAM1"; ref_gene_id "ENSG00000149294";
chr11	StringTie	exon	113206043	113206180	1000	+	.	gene_id "MSTRG.36056"; transcript_id "ENST00000531044"; exon_number "5"; gene_name "NCAM1"; ref_gene_id "ENSG00000149294";
chr11	StringTie	exon	113207261	113207378	1000	+	.	gene_id "MSTRG.36056"; transcript_id "ENST00000531044"; exon_number "6"; gene_name "NCAM1"; ref_gene_id "ENSG00000149294";
chr11	StringTie	exon	113207833	113208002	1000	+	.	gene_id "MSTRG.36056"; transcript_id "ENST00000531044"; exon_number "7"; gene_name "NCAM1"; ref_gene_id "ENSG00000149294";
chr11	StringTie	exon	113214369	113214511	1000	+	.	gene_id "MSTRG.36056"; transcript_id "ENST00000531044"; exon_number "8"; gene_name "NCAM1"; ref_gene_id "ENSG00000149294";
chr11	StringTie	exon	113231645	113231795	1000	+	.	gene_id "MSTRG.36056"; transcript_id "ENST00000531044"; exon_number "9"; gene_name "NCAM1"; ref_gene_id "ENSG00000149294";
chr11	StringTie	exon	113232170	113232354	1000	+	.	gene_id "MSTRG.36056"; transcript_id "ENST00000531044"; exon_number "10"; gene_name "NCAM1"; ref_gene_id "ENSG00000149294";
chr11	StringTie	exon	113232718	113232814	1000	+	.	gene_id "MSTRG.36056"; transcript_id "ENST00000531044"; exon_number "11"; gene_name "NCAM1"; ref_gene_id "ENSG00000149294";
chr11	StringTie	exon	113233147	113233317	1000	+	.	gene_id "MSTRG.36056"; transcript_id "ENST00000531044"; exon_number "12"; gene_name "NCAM1"; ref_gene_id "ENSG00000149294";
chr11	StringTie	exon	113235033	113235164	1000	+	.	gene_id "MSTRG.36056"; transcript_id "ENST00000531044"; exon_number "13"; gene_name "NCAM1"; ref_gene_id "ENSG00000149294";
chr11	StringTie	exon	113246368	113246370	1000	+	.	gene_id "MSTRG.36056"; transcript_id "ENST00000531044"; exon_number "14"; gene_name "NCAM1"; ref_gene_id "ENSG00000149294";
chr11	StringTie	exon	113255877	113256001	1000	+	.	gene_id "MSTRG.36056"; transcript_id "ENST00000531044"; exon_number "15"; gene_name "NCAM1"; ref_gene_id "ENSG00000149294";
chr11	StringTie	exon	113260146	113260323	1000	+	.	gene_id "MSTRG.36056"; transcript_id "ENST00000531044"; exon_number "16"; gene_name "NCAM1"; ref_gene_id "ENSG00000149294";
chr11	StringTie	exon	113270188	113270395	1000	+	.	gene_id "MSTRG.36056"; transcript_id "ENST00000531044"; exon_number "17"; gene_name "NCAM1"; ref_gene_id "ENSG00000149294";
chr11	StringTie	exon	113271760	113271876	1000	+	.	gene_id "MSTRG.36056"; transcript_id "ENST00000531044"; exon_number "18"; gene_name "NCAM1"; ref_gene_id "ENSG00000149294";
chr11	StringTie	exon	113275267	113275489	1000	+	.	gene_id "MSTRG.36056"; transcript_id "ENST00000531044"; exon_number "19"; gene_name "NCAM1"; ref_gene_id "ENSG00000149294";
chr11	StringTie	transcript	113232793	113263293	1000	+	.	gene_id "MSTRG.36056"; transcript_id "ENST00000531817"; gene_name "NCAM1"; ref_gene_id "ENSG00000149294";
chr11	StringTie	exon	113232793	113232814	1000	+	.	gene_id "MSTRG.36056"; transcript_id "ENST00000531817"; exon_number "1"; gene_name "NCAM1"; ref_gene_id "ENSG00000149294";
chr11	StringTie	exon	113233147	113233317	1000	+	.	gene_id "MSTRG.36056"; transcript_id "ENST00000531817"; exon_number "2"; gene_name "NCAM1"; ref_gene_id "ENSG00000149294";
chr11	StringTie	exon	113235033	113235164	1000	+	.	gene_id "MSTRG.36056"; transcript_id "ENST00000531817"; exon_number "3"; gene_name "NCAM1"; ref_gene_id "ENSG00000149294";
chr11	StringTie	exon	113236301	113236315	1000	+	.	gene_id "MSTRG.36056"; transcript_id "ENST00000531817"; exon_number "4"; gene_name "NCAM1"; ref_gene_id "ENSG00000149294";
chr11	StringTie	exon	113240786	113240833	1000	+	.	gene_id "MSTRG.36056"; transcript_id "ENST00000531817"; exon_number "5"; gene_name "NCAM1"; ref_gene_id "ENSG00000149294";
chr11	StringTie	exon	113242805	113242846	1000	+	.	gene_id "MSTRG.36056"; transcript_id "ENST00000531817"; exon_number "6"; gene_name "NCAM1"; ref_gene_id "ENSG00000149294";
chr11	StringTie	exon	113243552	113243790	1000	+	.	gene_id "MSTRG.36056"; transcript_id "ENST00000531817"; exon_number "7"; gene_name "NCAM1"; ref_gene_id "ENSG00000149294";
chr11	StringTie	exon	113246368	113246370	1000	+	.	gene_id "MSTRG.36056"; transcript_id "ENST00000531817"; exon_number "8"; gene_name "NCAM1"; ref_gene_id "ENSG00000149294";
chr11	StringTie	exon	113255877	113256001	1000	+	.	gene_id "MSTRG.36056"; transcript_id "ENST00000531817"; exon_number "9"; gene_name "NCAM1"; ref_gene_id "ENSG00000149294";
chr11	StringTie	exon	113260146	113260323	1000	+	.	gene_id "MSTRG.36056"; transcript_id "ENST00000531817"; exon_number "10"; gene_name "NCAM1"; ref_gene_id "ENSG00000149294";
chr11	StringTie	exon	113262846	113263293	1000	+	.	gene_id "MSTRG.36056"; transcript_id "ENST00000531817"; exon_number "11"; gene_name "NCAM1"; ref_gene_id "ENSG00000149294";
chr11	StringTie	transcript	113232795	113275963	1000	+	.	gene_id "MSTRG.36056"; transcript_id "ENST00000533073"; gene_name "NCAM1"; ref_gene_id "ENSG00000149294";
chr11	StringTie	exon	113232795	113232814	1000	+	.	gene_id "MSTRG.36056"; transcript_id "ENST00000533073"; exon_number "1"; gene_name "NCAM1"; ref_gene_id "ENSG00000149294";
chr11	StringTie	exon	113233147	113233317	1000	+	.	gene_id "MSTRG.36056"; transcript_id "ENST00000533073"; exon_number "2"; gene_name "NCAM1"; ref_gene_id "ENSG00000149294";
chr11	StringTie	exon	113235033	113235164	1000	+	.	gene_id "MSTRG.36056"; transcript_id "ENST00000533073"; exon_number "3"; gene_name "NCAM1"; ref_gene_id "ENSG00000149294";
chr11	StringTie	exon	113255877	113256001	1000	+	.	gene_id "MSTRG.36056"; transcript_id "ENST00000533073"; exon_number "4"; gene_name "NCAM1"; ref_gene_id "ENSG00000149294";
chr11	StringTie	exon	113260146	113260323	1000	+	.	gene_id "MSTRG.36056"; transcript_id "ENST00000533073"; exon_number "5"; gene_name "NCAM1"; ref_gene_id "ENSG00000149294";
chr11	StringTie	exon	113270188	113270395	1000	+	.	gene_id "MSTRG.36056"; transcript_id "ENST00000533073"; exon_number "6"; gene_name "NCAM1"; ref_gene_id "ENSG00000149294";
chr11	StringTie	exon	113271760	113271876	1000	+	.	gene_id "MSTRG.36056"; transcript_id "ENST00000533073"; exon_number "7"; gene_name "NCAM1"; ref_gene_id "ENSG00000149294";
chr11	StringTie	exon	113275267	113275963	1000	+	.	gene_id "MSTRG.36056"; transcript_id "ENST00000533073"; exon_number "8"; gene_name "NCAM1"; ref_gene_id "ENSG00000149294";
chr11	StringTie	transcript	113269969	113275282	1000	+	.	gene_id "MSTRG.36056"; transcript_id "ENST00000533226"; gene_name "NCAM1"; ref_gene_id "ENSG00000149294";
chr11	StringTie	exon	113269969	113270395	1000	+	.	gene_id "MSTRG.36056"; transcript_id "ENST00000533226"; exon_number "1"; gene_name "NCAM1"; ref_gene_id "ENSG00000149294";
chr11	StringTie	exon	113271760	113271876	1000	+	.	gene_id "MSTRG.36056"; transcript_id "ENST00000533226"; exon_number "2"; gene_name "NCAM1"; ref_gene_id "ENSG00000149294";
chr11	StringTie	exon	113275267	113275282	1000	+	.	gene_id "MSTRG.36056"; transcript_id "ENST00000533226"; exon_number "3"; gene_name "NCAM1"; ref_gene_id "ENSG00000149294";
chr11	StringTie	transcript	113231380	113232748	1000	+	.	gene_id "MSTRG.36056"; transcript_id "ENST00000534046"; gene_name "NCAM1"; ref_gene_id "ENSG00000149294";
chr11	StringTie	exon	113231380	113231795	1000	+	.	gene_id "MSTRG.36056"; transcript_id "ENST00000534046"; exon_number "1"; gene_name "NCAM1"; ref_gene_id "ENSG00000149294";
chr11	StringTie	exon	113232170	113232354	1000	+	.	gene_id "MSTRG.36056"; transcript_id "ENST00000534046"; exon_number "2"; gene_name "NCAM1"; ref_gene_id "ENSG00000149294";
chr11	StringTie	exon	113232718	113232748	1000	+	.	gene_id "MSTRG.36056"; transcript_id "ENST00000534046"; exon_number "3"; gene_name "NCAM1"; ref_gene_id "ENSG00000149294";
chr11	StringTie	transcript	113246108	113260317	1000	+	.	gene_id "MSTRG.36056"; transcript_id "ENST00000534516"; gene_name "NCAM1"; ref_gene_id "ENSG00000149294";
chr11	StringTie	exon	113246108	113246370	1000	+	.	gene_id "MSTRG.36056"; transcript_id "ENST00000534516"; exon_number "1"; gene_name "NCAM1"; ref_gene_id "ENSG00000149294";
chr11	StringTie	exon	113255877	113256001	1000	+	.	gene_id "MSTRG.36056"; transcript_id "ENST00000534516"; exon_number "2"; gene_name "NCAM1"; ref_gene_id "ENSG00000149294";
chr11	StringTie	exon	113260146	113260317	1000	+	.	gene_id "MSTRG.36056"; transcript_id "ENST00000534516"; exon_number "3"; gene_name "NCAM1"; ref_gene_id "ENSG00000149294";
chr11	StringTie	transcript	113132928	113275564	1000	+	.	gene_id "MSTRG.36056"; transcript_id "ENST00000611284"; gene_name "NCAM1"; ref_gene_id "ENSG00000149294";
chr11	StringTie	exon	113132928	113133448	1000	+	.	gene_id "MSTRG.36056"; transcript_id "ENST00000611284"; exon_number "1"; gene_name "NCAM1"; ref_gene_id "ENSG00000149294";
chr11	StringTie	exon	113202379	113202453	1000	+	.	gene_id "MSTRG.36056"; transcript_id "ENST00000611284"; exon_number "2"; gene_name "NCAM1"; ref_gene_id "ENSG00000149294";
chr11	StringTie	exon	113204286	113204504	1000	+	.	gene_id "MSTRG.36056"; transcript_id "ENST00000611284"; exon_number "3"; gene_name "NCAM1"; ref_gene_id "ENSG00000149294";
chr11	StringTie	exon	113205523	113205666	1000	+	.	gene_id "MSTRG.36056"; transcript_id "ENST00000611284"; exon_number "4"; gene_name "NCAM1"; ref_gene_id "ENSG00000149294";
chr11	StringTie	exon	113206043	113206180	1000	+	.	gene_id "MSTRG.36056"; transcript_id "ENST00000611284"; exon_number "5"; gene_name "NCAM1"; ref_gene_id "ENSG00000149294";
chr11	StringTie	exon	113207261	113207378	1000	+	.	gene_id "MSTRG.36056"; transcript_id "ENST00000611284"; exon_number "6"; gene_name "NCAM1"; ref_gene_id "ENSG00000149294";
chr11	StringTie	exon	113207833	113208002	1000	+	.	gene_id "MSTRG.36056"; transcript_id "ENST00000611284"; exon_number "7"; gene_name "NCAM1"; ref_gene_id "ENSG00000149294";
chr11	StringTie	exon	113214369	113214511	1000	+	.	gene_id "MSTRG.36056"; transcript_id "ENST00000611284"; exon_number "8"; gene_name "NCAM1"; ref_gene_id "ENSG00000149294";
chr11	StringTie	exon	113231645	113231795	1000	+	.	gene_id "MSTRG.36056"; transcript_id "ENST00000611284"; exon_number "9"; gene_name "NCAM1"; ref_gene_id "ENSG00000149294";
chr11	StringTie	exon	113232170	113232354	1000	+	.	gene_id "MSTRG.36056"; transcript_id "ENST00000611284"; exon_number "10"; gene_name "NCAM1"; ref_gene_id "ENSG00000149294";
chr11	StringTie	exon	113232718	113232814	1000	+	.	gene_id "MSTRG.36056"; transcript_id "ENST00000611284"; exon_number "11"; gene_name "NCAM1"; ref_gene_id "ENSG00000149294";
chr11	StringTie	exon	113233147	113233317	1000	+	.	gene_id "MSTRG.36056"; transcript_id "ENST00000611284"; exon_number "12"; gene_name "NCAM1"; ref_gene_id "ENSG00000149294";
chr11	StringTie	exon	113235033	113235164	1000	+	.	gene_id "MSTRG.36056"; transcript_id "ENST00000611284"; exon_number "13"; gene_name "NCAM1"; ref_gene_id "ENSG00000149294";
chr11	StringTie	exon	113246368	113246370	1000	+	.	gene_id "MSTRG.36056"; transcript_id "ENST00000611284"; exon_number "14"; gene_name "NCAM1"; ref_gene_id "ENSG00000149294";
chr11	StringTie	exon	113255877	113256001	1000	+	.	gene_id "MSTRG.36056"; transcript_id "ENST00000611284"; exon_number "15"; gene_name "NCAM1"; ref_gene_id "ENSG00000149294";
chr11	StringTie	exon	113260146	113260323	1000	+	.	gene_id "MSTRG.36056"; transcript_id "ENST00000611284"; exon_number "16"; gene_name "NCAM1"; ref_gene_id "ENSG00000149294";
chr11	StringTie	exon	113270188	113270395	1000	+	.	gene_id "MSTRG.36056"; transcript_id "ENST00000611284"; exon_number "17"; gene_name "NCAM1"; ref_gene_id "ENSG00000149294";
chr11	StringTie	exon	113271760	113271876	1000	+	.	gene_id "MSTRG.36056"; transcript_id "ENST00000611284"; exon_number "18"; gene_name "NCAM1"; ref_gene_id "ENSG00000149294";
chr11	StringTie	exon	113272933	113273048	1000	+	.	gene_id "MSTRG.36056"; transcript_id "ENST00000611284"; exon_number "19"; gene_name "NCAM1"; ref_gene_id "ENSG00000149294";
chr11	StringTie	exon	113275267	113275564	1000	+	.	gene_id "MSTRG.36056"; transcript_id "ENST00000611284"; exon_number "20"; gene_name "NCAM1"; ref_gene_id "ENSG00000149294";
chr11	StringTie	transcript	112961402	113232222	1000	+	.	gene_id "MSTRG.36056"; transcript_id "ENST00000613217"; gene_name "NCAM1"; ref_gene_id "ENSG00000149294";
chr11	StringTie	exon	112961402	112961664	1000	+	.	gene_id "MSTRG.36056"; transcript_id "ENST00000613217"; exon_number "1"; gene_name "NCAM1"; ref_gene_id "ENSG00000149294";
chr11	StringTie	exon	113214369	113214511	1000	+	.	gene_id "MSTRG.36056"; transcript_id "ENST00000613217"; exon_number "2"; gene_name "NCAM1"; ref_gene_id "ENSG00000149294";
chr11	StringTie	exon	113231645	113231795	1000	+	.	gene_id "MSTRG.36056"; transcript_id "ENST00000613217"; exon_number "3"; gene_name "NCAM1"; ref_gene_id "ENSG00000149294";
chr11	StringTie	exon	113232170	113232222	1000	+	.	gene_id "MSTRG.36056"; transcript_id "ENST00000613217"; exon_number "4"; gene_name "NCAM1"; ref_gene_id "ENSG00000149294";
chr11	StringTie	transcript	112961247	113278411	1000	+	.	gene_id "MSTRG.36056"; transcript_id "ENST00000615112"; gene_name "NCAM1"; ref_gene_id "ENSG00000149294";
chr11	StringTie	exon	112961247	112961660	1000	+	.	gene_id "MSTRG.36056"; transcript_id "ENST00000615112"; exon_number "1"; gene_name "NCAM1"; ref_gene_id "ENSG00000149294";
chr11	StringTie	exon	113003846	113003856	1000	+	.	gene_id "MSTRG.36056"; transcript_id "ENST00000615112"; exon_number "2"; gene_name "NCAM1"; ref_gene_id "ENSG00000149294";
chr11	StringTie	exon	113202386	113202453	1000	+	.	gene_id "MSTRG.36056"; transcript_id "ENST00000615112"; exon_number "3"; gene_name "NCAM1"; ref_gene_id "ENSG00000149294";
chr11	StringTie	exon	113204286	113204504	1000	+	.	gene_id "MSTRG.36056"; transcript_id "ENST00000615112"; exon_number "4"; gene_name "NCAM1"; ref_gene_id "ENSG00000149294";
chr11	StringTie	exon	113205523	113205666	1000	+	.	gene_id "MSTRG.36056"; transcript_id "ENST00000615112"; exon_number "5"; gene_name "NCAM1"; ref_gene_id "ENSG00000149294";
chr11	StringTie	exon	113206043	113206180	1000	+	.	gene_id "MSTRG.36056"; transcript_id "ENST00000615112"; exon_number "6"; gene_name "NCAM1"; ref_gene_id "ENSG00000149294";
chr11	StringTie	exon	113207261	113207378	1000	+	.	gene_id "MSTRG.36056"; transcript_id "ENST00000615112"; exon_number "7"; gene_name "NCAM1"; ref_gene_id "ENSG00000149294";
chr11	StringTie	exon	113207833	113208002	1000	+	.	gene_id "MSTRG.36056"; transcript_id "ENST00000615112"; exon_number "8"; gene_name "NCAM1"; ref_gene_id "ENSG00000149294";
chr11	StringTie	exon	113214369	113214511	1000	+	.	gene_id "MSTRG.36056"; transcript_id "ENST00000615112"; exon_number "9"; gene_name "NCAM1"; ref_gene_id "ENSG00000149294";
chr11	StringTie	exon	113221296	113221325	1000	+	.	gene_id "MSTRG.36056"; transcript_id "ENST00000615112"; exon_number "10"; gene_name "NCAM1"; ref_gene_id "ENSG00000149294";
chr11	StringTie	exon	113231645	113231795	1000	+	.	gene_id "MSTRG.36056"; transcript_id "ENST00000615112"; exon_number "11"; gene_name "NCAM1"; ref_gene_id "ENSG00000149294";
chr11	StringTie	exon	113232170	113232354	1000	+	.	gene_id "MSTRG.36056"; transcript_id "ENST00000615112"; exon_number "12"; gene_name "NCAM1"; ref_gene_id "ENSG00000149294";
chr11	StringTie	exon	113232718	113232814	1000	+	.	gene_id "MSTRG.36056"; transcript_id "ENST00000615112"; exon_number "13"; gene_name "NCAM1"; ref_gene_id "ENSG00000149294";
chr11	StringTie	exon	113233147	113233317	1000	+	.	gene_id "MSTRG.36056"; transcript_id "ENST00000615112"; exon_number "14"; gene_name "NCAM1"; ref_gene_id "ENSG00000149294";
chr11	StringTie	exon	113235033	113235164	1000	+	.	gene_id "MSTRG.36056"; transcript_id "ENST00000615112"; exon_number "15"; gene_name "NCAM1"; ref_gene_id "ENSG00000149294";
chr11	StringTie	exon	113255874	113256001	1000	+	.	gene_id "MSTRG.36056"; transcript_id "ENST00000615112"; exon_number "16"; gene_name "NCAM1"; ref_gene_id "ENSG00000149294";
chr11	StringTie	exon	113260146	113260323	1000	+	.	gene_id "MSTRG.36056"; transcript_id "ENST00000615112"; exon_number "17"; gene_name "NCAM1"; ref_gene_id "ENSG00000149294";
chr11	StringTie	exon	113270188	113270395	1000	+	.	gene_id "MSTRG.36056"; transcript_id "ENST00000615112"; exon_number "18"; gene_name "NCAM1"; ref_gene_id "ENSG00000149294";
chr11	StringTie	exon	113271760	113271876	1000	+	.	gene_id "MSTRG.36056"; transcript_id "ENST00000615112"; exon_number "19"; gene_name "NCAM1"; ref_gene_id "ENSG00000149294";
chr11	StringTie	exon	113275267	113278411	1000	+	.	gene_id "MSTRG.36056"; transcript_id "ENST00000615112"; exon_number "20"; gene_name "NCAM1"; ref_gene_id "ENSG00000149294";
chr11	StringTie	transcript	112961247	113278411	1000	+	.	gene_id "MSTRG.36056"; transcript_id "ENST00000615285"; gene_name "NCAM1"; ref_gene_id "ENSG00000149294";
chr11	StringTie	exon	112961247	112961660	1000	+	.	gene_id "MSTRG.36056"; transcript_id "ENST00000615285"; exon_number "1"; gene_name "NCAM1"; ref_gene_id "ENSG00000149294";
chr11	StringTie	exon	113003846	113003856	1000	+	.	gene_id "MSTRG.36056"; transcript_id "ENST00000615285"; exon_number "2"; gene_name "NCAM1"; ref_gene_id "ENSG00000149294";
chr11	StringTie	exon	113202386	113202453	1000	+	.	gene_id "MSTRG.36056"; transcript_id "ENST00000615285"; exon_number "3"; gene_name "NCAM1"; ref_gene_id "ENSG00000149294";
chr11	StringTie	exon	113204286	113204504	1000	+	.	gene_id "MSTRG.36056"; transcript_id "ENST00000615285"; exon_number "4"; gene_name "NCAM1"; ref_gene_id "ENSG00000149294";
chr11	StringTie	exon	113205523	113205666	1000	+	.	gene_id "MSTRG.36056"; transcript_id "ENST00000615285"; exon_number "5"; gene_name "NCAM1"; ref_gene_id "ENSG00000149294";
chr11	StringTie	exon	113206043	113206180	1000	+	.	gene_id "MSTRG.36056"; transcript_id "ENST00000615285"; exon_number "6"; gene_name "NCAM1"; ref_gene_id "ENSG00000149294";
chr11	StringTie	exon	113207261	113207378	1000	+	.	gene_id "MSTRG.36056"; transcript_id "ENST00000615285"; exon_number "7"; gene_name "NCAM1"; ref_gene_id "ENSG00000149294";
chr11	StringTie	exon	113207833	113208002	1000	+	.	gene_id "MSTRG.36056"; transcript_id "ENST00000615285"; exon_number "8"; gene_name "NCAM1"; ref_gene_id "ENSG00000149294";
chr11	StringTie	exon	113214369	113214511	1000	+	.	gene_id "MSTRG.36056"; transcript_id "ENST00000615285"; exon_number "9"; gene_name "NCAM1"; ref_gene_id "ENSG00000149294";
chr11	StringTie	exon	113221296	113221325	1000	+	.	gene_id "MSTRG.36056"; transcript_id "ENST00000615285"; exon_number "10"; gene_name "NCAM1"; ref_gene_id "ENSG00000149294";
chr11	StringTie	exon	113231196	113231273	1000	+	.	gene_id "MSTRG.36056"; transcript_id "ENST00000615285"; exon_number "11"; gene_name "NCAM1"; ref_gene_id "ENSG00000149294";
chr11	StringTie	exon	113231645	113231795	1000	+	.	gene_id "MSTRG.36056"; transcript_id "ENST00000615285"; exon_number "12"; gene_name "NCAM1"; ref_gene_id "ENSG00000149294";
chr11	StringTie	exon	113232170	113232354	1000	+	.	gene_id "MSTRG.36056"; transcript_id "ENST00000615285"; exon_number "13"; gene_name "NCAM1"; ref_gene_id "ENSG00000149294";
chr11	StringTie	exon	113232718	113232814	1000	+	.	gene_id "MSTRG.36056"; transcript_id "ENST00000615285"; exon_number "14"; gene_name "NCAM1"; ref_gene_id "ENSG00000149294";
chr11	StringTie	exon	113233147	113233317	1000	+	.	gene_id "MSTRG.36056"; transcript_id "ENST00000615285"; exon_number "15"; gene_name "NCAM1"; ref_gene_id "ENSG00000149294";
chr11	StringTie	exon	113235033	113235164	1000	+	.	gene_id "MSTRG.36056"; transcript_id "ENST00000615285"; exon_number "16"; gene_name "NCAM1"; ref_gene_id "ENSG00000149294";
chr11	StringTie	exon	113255874	113256001	1000	+	.	gene_id "MSTRG.36056"; transcript_id "ENST00000615285"; exon_number "17"; gene_name "NCAM1"; ref_gene_id "ENSG00000149294";
chr11	StringTie	exon	113260146	113260323	1000	+	.	gene_id "MSTRG.36056"; transcript_id "ENST00000615285"; exon_number "18"; gene_name "NCAM1"; ref_gene_id "ENSG00000149294";
chr11	StringTie	exon	113270188	113270395	1000	+	.	gene_id "MSTRG.36056"; transcript_id "ENST00000615285"; exon_number "19"; gene_name "NCAM1"; ref_gene_id "ENSG00000149294";
chr11	StringTie	exon	113271760	113271876	1000	+	.	gene_id "MSTRG.36056"; transcript_id "ENST00000615285"; exon_number "20"; gene_name "NCAM1"; ref_gene_id "ENSG00000149294";
chr11	StringTie	exon	113275267	113278411	1000	+	.	gene_id "MSTRG.36056"; transcript_id "ENST00000615285"; exon_number "21"; gene_name "NCAM1"; ref_gene_id "ENSG00000149294";
chr11	StringTie	transcript	112961439	113133951	1000	+	.	gene_id "MSTRG.36056"; transcript_id "ENST00000615525"; gene_name "NCAM1"; ref_gene_id "ENSG00000149294";
chr11	StringTie	exon	112961439	112961664	1000	+	.	gene_id "MSTRG.36056"; transcript_id "ENST00000615525"; exon_number "1"; gene_name "NCAM1"; ref_gene_id "ENSG00000149294";
chr11	StringTie	exon	113133449	113133951	1000	+	.	gene_id "MSTRG.36056"; transcript_id "ENST00000615525"; exon_number "2"; gene_name "NCAM1"; ref_gene_id "ENSG00000149294";
chr11	StringTie	transcript	112961425	113041216	1000	+	.	gene_id "MSTRG.36056"; transcript_id "ENST00000617166"; gene_name "NCAM1"; ref_gene_id "ENSG00000149294";
chr11	StringTie	exon	112961425	112961664	1000	+	.	gene_id "MSTRG.36056"; transcript_id "ENST00000617166"; exon_number "1"; gene_name "NCAM1"; ref_gene_id "ENSG00000149294";
chr11	StringTie	exon	113040926	113041216	1000	+	.	gene_id "MSTRG.36056"; transcript_id "ENST00000617166"; exon_number "2"; gene_name "NCAM1"; ref_gene_id "ENSG00000149294";
chr11	StringTie	transcript	112961247	113278411	1000	+	.	gene_id "MSTRG.36056"; transcript_id "ENST00000618266"; gene_name "NCAM1"; ref_gene_id "ENSG00000149294";
chr11	StringTie	exon	112961247	112961660	1000	+	.	gene_id "MSTRG.36056"; transcript_id "ENST00000618266"; exon_number "1"; gene_name "NCAM1"; ref_gene_id "ENSG00000149294";
chr11	StringTie	exon	113003846	113003856	1000	+	.	gene_id "MSTRG.36056"; transcript_id "ENST00000618266"; exon_number "2"; gene_name "NCAM1"; ref_gene_id "ENSG00000149294";
chr11	StringTie	exon	113202386	113202453	1000	+	.	gene_id "MSTRG.36056"; transcript_id "ENST00000618266"; exon_number "3"; gene_name "NCAM1"; ref_gene_id "ENSG00000149294";
chr11	StringTie	exon	113204286	113204504	1000	+	.	gene_id "MSTRG.36056"; transcript_id "ENST00000618266"; exon_number "4"; gene_name "NCAM1"; ref_gene_id "ENSG00000149294";
chr11	StringTie	exon	113205523	113205666	1000	+	.	gene_id "MSTRG.36056"; transcript_id "ENST00000618266"; exon_number "5"; gene_name "NCAM1"; ref_gene_id "ENSG00000149294";
chr11	StringTie	exon	113206043	113206180	1000	+	.	gene_id "MSTRG.36056"; transcript_id "ENST00000618266"; exon_number "6"; gene_name "NCAM1"; ref_gene_id "ENSG00000149294";
chr11	StringTie	exon	113207261	113207378	1000	+	.	gene_id "MSTRG.36056"; transcript_id "ENST00000618266"; exon_number "7"; gene_name "NCAM1"; ref_gene_id "ENSG00000149294";
chr11	StringTie	exon	113207833	113208002	1000	+	.	gene_id "MSTRG.36056"; transcript_id "ENST00000618266"; exon_number "8"; gene_name "NCAM1"; ref_gene_id "ENSG00000149294";
chr11	StringTie	exon	113214369	113214511	1000	+	.	gene_id "MSTRG.36056"; transcript_id "ENST00000618266"; exon_number "9"; gene_name "NCAM1"; ref_gene_id "ENSG00000149294";
chr11	StringTie	exon	113231645	113231795	1000	+	.	gene_id "MSTRG.36056"; transcript_id "ENST00000618266"; exon_number "10"; gene_name "NCAM1"; ref_gene_id "ENSG00000149294";
chr11	StringTie	exon	113232170	113232354	1000	+	.	gene_id "MSTRG.36056"; transcript_id "ENST00000618266"; exon_number "11"; gene_name "NCAM1"; ref_gene_id "ENSG00000149294";
chr11	StringTie	exon	113232718	113232814	1000	+	.	gene_id "MSTRG.36056"; transcript_id "ENST00000618266"; exon_number "12"; gene_name "NCAM1"; ref_gene_id "ENSG00000149294";
chr11	StringTie	exon	113233147	113233317	1000	+	.	gene_id "MSTRG.36056"; transcript_id "ENST00000618266"; exon_number "13"; gene_name "NCAM1"; ref_gene_id "ENSG00000149294";
chr11	StringTie	exon	113235033	113235164	1000	+	.	gene_id "MSTRG.36056"; transcript_id "ENST00000618266"; exon_number "14"; gene_name "NCAM1"; ref_gene_id "ENSG00000149294";
chr11	StringTie	exon	113255874	113256001	1000	+	.	gene_id "MSTRG.36056"; transcript_id "ENST00000618266"; exon_number "15"; gene_name "NCAM1"; ref_gene_id "ENSG00000149294";
chr11	StringTie	exon	113260146	113260323	1000	+	.	gene_id "MSTRG.36056"; transcript_id "ENST00000618266"; exon_number "16"; gene_name "NCAM1"; ref_gene_id "ENSG00000149294";
chr11	StringTie	exon	113270188	113270395	1000	+	.	gene_id "MSTRG.36056"; transcript_id "ENST00000618266"; exon_number "17"; gene_name "NCAM1"; ref_gene_id "ENSG00000149294";
chr11	StringTie	exon	113271760	113271876	1000	+	.	gene_id "MSTRG.36056"; transcript_id "ENST00000618266"; exon_number "18"; gene_name "NCAM1"; ref_gene_id "ENSG00000149294";
chr11	StringTie	exon	113275267	113278411	1000	+	.	gene_id "MSTRG.36056"; transcript_id "ENST00000618266"; exon_number "19"; gene_name "NCAM1"; ref_gene_id "ENSG00000149294";
chr11	StringTie	transcript	112961275	113275387	1000	+	.	gene_id "MSTRG.36056"; transcript_id "ENST00000619839"; gene_name "NCAM1"; ref_gene_id "ENSG00000149294";
chr11	StringTie	exon	112961275	112961664	1000	+	.	gene_id "MSTRG.36056"; transcript_id "ENST00000619839"; exon_number "1"; gene_name "NCAM1"; ref_gene_id "ENSG00000149294";
chr11	StringTie	exon	113202379	113202453	1000	+	.	gene_id "MSTRG.36056"; transcript_id "ENST00000619839"; exon_number "2"; gene_name "NCAM1"; ref_gene_id "ENSG00000149294";
chr11	StringTie	exon	113204286	113204504	1000	+	.	gene_id "MSTRG.36056"; transcript_id "ENST00000619839"; exon_number "3"; gene_name "NCAM1"; ref_gene_id "ENSG00000149294";
chr11	StringTie	exon	113205523	113205666	1000	+	.	gene_id "MSTRG.36056"; transcript_id "ENST00000619839"; exon_number "4"; gene_name "NCAM1"; ref_gene_id "ENSG00000149294";
chr11	StringTie	exon	113206043	113206180	1000	+	.	gene_id "MSTRG.36056"; transcript_id "ENST00000619839"; exon_number "5"; gene_name "NCAM1"; ref_gene_id "ENSG00000149294";
chr11	StringTie	exon	113207261	113207378	1000	+	.	gene_id "MSTRG.36056"; transcript_id "ENST00000619839"; exon_number "6"; gene_name "NCAM1"; ref_gene_id "ENSG00000149294";
chr11	StringTie	exon	113207833	113208002	1000	+	.	gene_id "MSTRG.36056"; transcript_id "ENST00000619839"; exon_number "7"; gene_name "NCAM1"; ref_gene_id "ENSG00000149294";
chr11	StringTie	exon	113214369	113214511	1000	+	.	gene_id "MSTRG.36056"; transcript_id "ENST00000619839"; exon_number "8"; gene_name "NCAM1"; ref_gene_id "ENSG00000149294";
chr11	StringTie	exon	113221296	113221325	1000	+	.	gene_id "MSTRG.36056"; transcript_id "ENST00000619839"; exon_number "9"; gene_name "NCAM1"; ref_gene_id "ENSG00000149294";
chr11	StringTie	exon	113231196	113231273	1000	+	.	gene_id "MSTRG.36056"; transcript_id "ENST00000619839"; exon_number "10"; gene_name "NCAM1"; ref_gene_id "ENSG00000149294";
chr11	StringTie	exon	113231645	113231795	1000	+	.	gene_id "MSTRG.36056"; transcript_id "ENST00000619839"; exon_number "11"; gene_name "NCAM1"; ref_gene_id "ENSG00000149294";
chr11	StringTie	exon	113232170	113232354	1000	+	.	gene_id "MSTRG.36056"; transcript_id "ENST00000619839"; exon_number "12"; gene_name "NCAM1"; ref_gene_id "ENSG00000149294";
chr11	StringTie	exon	113232718	113232814	1000	+	.	gene_id "MSTRG.36056"; transcript_id "ENST00000619839"; exon_number "13"; gene_name "NCAM1"; ref_gene_id "ENSG00000149294";
chr11	StringTie	exon	113233147	113233317	1000	+	.	gene_id "MSTRG.36056"; transcript_id "ENST00000619839"; exon_number "14"; gene_name "NCAM1"; ref_gene_id "ENSG00000149294";
chr11	StringTie	exon	113235033	113235164	1000	+	.	gene_id "MSTRG.36056"; transcript_id "ENST00000619839"; exon_number "15"; gene_name "NCAM1"; ref_gene_id "ENSG00000149294";
chr11	StringTie	exon	113246368	113246370	1000	+	.	gene_id "MSTRG.36056"; transcript_id "ENST00000619839"; exon_number "16"; gene_name "NCAM1"; ref_gene_id "ENSG00000149294";
chr11	StringTie	exon	113255877	113256001	1000	+	.	gene_id "MSTRG.36056"; transcript_id "ENST00000619839"; exon_number "17"; gene_name "NCAM1"; ref_gene_id "ENSG00000149294";
chr11	StringTie	exon	113260146	113260323	1000	+	.	gene_id "MSTRG.36056"; transcript_id "ENST00000619839"; exon_number "18"; gene_name "NCAM1"; ref_gene_id "ENSG00000149294";
chr11	StringTie	exon	113270188	113270395	1000	+	.	gene_id "MSTRG.36056"; transcript_id "ENST00000619839"; exon_number "19"; gene_name "NCAM1"; ref_gene_id "ENSG00000149294";
chr11	StringTie	exon	113271760	113271876	1000	+	.	gene_id "MSTRG.36056"; transcript_id "ENST00000619839"; exon_number "20"; gene_name "NCAM1"; ref_gene_id "ENSG00000149294";
chr11	StringTie	exon	113275267	113275387	1000	+	.	gene_id "MSTRG.36056"; transcript_id "ENST00000619839"; exon_number "21"; gene_name "NCAM1"; ref_gene_id "ENSG00000149294";
chr11	StringTie	transcript	112961435	113270239	1000	+	.	gene_id "MSTRG.36056"; transcript_id "ENST00000620046"; gene_name "NCAM1"; ref_gene_id "ENSG00000149294";
chr11	StringTie	exon	112961435	112961664	1000	+	.	gene_id "MSTRG.36056"; transcript_id "ENST00000620046"; exon_number "1"; gene_name "NCAM1"; ref_gene_id "ENSG00000149294";
chr11	StringTie	exon	113255877	113256001	1000	+	.	gene_id "MSTRG.36056"; transcript_id "ENST00000620046"; exon_number "2"; gene_name "NCAM1"; ref_gene_id "ENSG00000149294";
chr11	StringTie	exon	113260146	113260323	1000	+	.	gene_id "MSTRG.36056"; transcript_id "ENST00000620046"; exon_number "3"; gene_name "NCAM1"; ref_gene_id "ENSG00000149294";
chr11	StringTie	exon	113270188	113270239	1000	+	.	gene_id "MSTRG.36056"; transcript_id "ENST00000620046"; exon_number "4"; gene_name "NCAM1"; ref_gene_id "ENSG00000149294";
chr11	StringTie	transcript	112961368	113265197	1000	+	.	gene_id "MSTRG.36056"; transcript_id "ENST00000621128"; gene_name "NCAM1"; ref_gene_id "ENSG00000149294";
chr11	StringTie	exon	112961368	112961664	1000	+	.	gene_id "MSTRG.36056"; transcript_id "ENST00000621128"; exon_number "1"; gene_name "NCAM1"; ref_gene_id "ENSG00000149294";
chr11	StringTie	exon	113202379	113202453	1000	+	.	gene_id "MSTRG.36056"; transcript_id "ENST00000621128"; exon_number "2"; gene_name "NCAM1"; ref_gene_id "ENSG00000149294";
chr11	StringTie	exon	113204286	113204504	1000	+	.	gene_id "MSTRG.36056"; transcript_id "ENST00000621128"; exon_number "3"; gene_name "NCAM1"; ref_gene_id "ENSG00000149294";
chr11	StringTie	exon	113205523	113205666	1000	+	.	gene_id "MSTRG.36056"; transcript_id "ENST00000621128"; exon_number "4"; gene_name "NCAM1"; ref_gene_id "ENSG00000149294";
chr11	StringTie	exon	113206043	113206180	1000	+	.	gene_id "MSTRG.36056"; transcript_id "ENST00000621128"; exon_number "5"; gene_name "NCAM1"; ref_gene_id "ENSG00000149294";
chr11	StringTie	exon	113207261	113207378	1000	+	.	gene_id "MSTRG.36056"; transcript_id "ENST00000621128"; exon_number "6"; gene_name "NCAM1"; ref_gene_id "ENSG00000149294";
chr11	StringTie	exon	113207833	113208002	1000	+	.	gene_id "MSTRG.36056"; transcript_id "ENST00000621128"; exon_number "7"; gene_name "NCAM1"; ref_gene_id "ENSG00000149294";
chr11	StringTie	exon	113214369	113214511	1000	+	.	gene_id "MSTRG.36056"; transcript_id "ENST00000621128"; exon_number "8"; gene_name "NCAM1"; ref_gene_id "ENSG00000149294";
chr11	StringTie	exon	113231645	113231795	1000	+	.	gene_id "MSTRG.36056"; transcript_id "ENST00000621128"; exon_number "9"; gene_name "NCAM1"; ref_gene_id "ENSG00000149294";
chr11	StringTie	exon	113232170	113232354	1000	+	.	gene_id "MSTRG.36056"; transcript_id "ENST00000621128"; exon_number "10"; gene_name "NCAM1"; ref_gene_id "ENSG00000149294";
chr11	StringTie	exon	113232718	113232814	1000	+	.	gene_id "MSTRG.36056"; transcript_id "ENST00000621128"; exon_number "11"; gene_name "NCAM1"; ref_gene_id "ENSG00000149294";
chr11	StringTie	exon	113233147	113233317	1000	+	.	gene_id "MSTRG.36056"; transcript_id "ENST00000621128"; exon_number "12"; gene_name "NCAM1"; ref_gene_id "ENSG00000149294";
chr11	StringTie	exon	113235033	113235164	1000	+	.	gene_id "MSTRG.36056"; transcript_id "ENST00000621128"; exon_number "13"; gene_name "NCAM1"; ref_gene_id "ENSG00000149294";
chr11	StringTie	exon	113246368	113246370	1000	+	.	gene_id "MSTRG.36056"; transcript_id "ENST00000621128"; exon_number "14"; gene_name "NCAM1"; ref_gene_id "ENSG00000149294";
```
