## Additional File 7 - TCGA transcript assembly for "Widespread 3’ UTR splicing regulates expression of oncogene transcripts in sequence-dependent and independent manners": all_tissues_agg-agg-agg.gtf (part 1335 of 2216)

```
chr11	StringTie	exon	113255877	113256001	1000	+	.	gene_id "MSTRG.36056"; transcript_id "ENST00000621128"; exon_number "15"; gene_name "NCAM1"; ref_gene_id "ENSG00000149294";
chr11	StringTie	exon	113260146	113260323	1000	+	.	gene_id "MSTRG.36056"; transcript_id "ENST00000621128"; exon_number "16"; gene_name "NCAM1"; ref_gene_id "ENSG00000149294";
chr11	StringTie	exon	113262846	113265197	1000	+	.	gene_id "MSTRG.36056"; transcript_id "ENST00000621128"; exon_number "17"; gene_name "NCAM1"; ref_gene_id "ENSG00000149294";
chr11	StringTie	transcript	112961247	113265195	1000	+	.	gene_id "MSTRG.36056"; transcript_id "ENST00000621518"; gene_name "NCAM1"; ref_gene_id "ENSG00000149294";
chr11	StringTie	exon	112961247	112961660	1000	+	.	gene_id "MSTRG.36056"; transcript_id "ENST00000621518"; exon_number "1"; gene_name "NCAM1"; ref_gene_id "ENSG00000149294";
chr11	StringTie	exon	113003846	113003856	1000	+	.	gene_id "MSTRG.36056"; transcript_id "ENST00000621518"; exon_number "2"; gene_name "NCAM1"; ref_gene_id "ENSG00000149294";
chr11	StringTie	exon	113202386	113202453	1000	+	.	gene_id "MSTRG.36056"; transcript_id "ENST00000621518"; exon_number "3"; gene_name "NCAM1"; ref_gene_id "ENSG00000149294";
chr11	StringTie	exon	113204286	113204504	1000	+	.	gene_id "MSTRG.36056"; transcript_id "ENST00000621518"; exon_number "4"; gene_name "NCAM1"; ref_gene_id "ENSG00000149294";
chr11	StringTie	exon	113205523	113205666	1000	+	.	gene_id "MSTRG.36056"; transcript_id "ENST00000621518"; exon_number "5"; gene_name "NCAM1"; ref_gene_id "ENSG00000149294";
chr11	StringTie	exon	113206043	113206180	1000	+	.	gene_id "MSTRG.36056"; transcript_id "ENST00000621518"; exon_number "6"; gene_name "NCAM1"; ref_gene_id "ENSG00000149294";
chr11	StringTie	exon	113207261	113207378	1000	+	.	gene_id "MSTRG.36056"; transcript_id "ENST00000621518"; exon_number "7"; gene_name "NCAM1"; ref_gene_id "ENSG00000149294";
chr11	StringTie	exon	113207833	113208002	1000	+	.	gene_id "MSTRG.36056"; transcript_id "ENST00000621518"; exon_number "8"; gene_name "NCAM1"; ref_gene_id "ENSG00000149294";
chr11	StringTie	exon	113214369	113214511	1000	+	.	gene_id "MSTRG.36056"; transcript_id "ENST00000621518"; exon_number "9"; gene_name "NCAM1"; ref_gene_id "ENSG00000149294";
chr11	StringTie	exon	113231645	113231795	1000	+	.	gene_id "MSTRG.36056"; transcript_id "ENST00000621518"; exon_number "10"; gene_name "NCAM1"; ref_gene_id "ENSG00000149294";
chr11	StringTie	exon	113232170	113232354	1000	+	.	gene_id "MSTRG.36056"; transcript_id "ENST00000621518"; exon_number "11"; gene_name "NCAM1"; ref_gene_id "ENSG00000149294";
chr11	StringTie	exon	113232718	113232814	1000	+	.	gene_id "MSTRG.36056"; transcript_id "ENST00000621518"; exon_number "12"; gene_name "NCAM1"; ref_gene_id "ENSG00000149294";
chr11	StringTie	exon	113233147	113233317	1000	+	.	gene_id "MSTRG.36056"; transcript_id "ENST00000621518"; exon_number "13"; gene_name "NCAM1"; ref_gene_id "ENSG00000149294";
chr11	StringTie	exon	113235033	113235164	1000	+	.	gene_id "MSTRG.36056"; transcript_id "ENST00000621518"; exon_number "14"; gene_name "NCAM1"; ref_gene_id "ENSG00000149294";
chr11	StringTie	exon	113236301	113236315	1000	+	.	gene_id "MSTRG.36056"; transcript_id "ENST00000621518"; exon_number "15"; gene_name "NCAM1"; ref_gene_id "ENSG00000149294";
chr11	StringTie	exon	113240786	113240833	1000	+	.	gene_id "MSTRG.36056"; transcript_id "ENST00000621518"; exon_number "16"; gene_name "NCAM1"; ref_gene_id "ENSG00000149294";
chr11	StringTie	exon	113242805	113242846	1000	+	.	gene_id "MSTRG.36056"; transcript_id "ENST00000621518"; exon_number "17"; gene_name "NCAM1"; ref_gene_id "ENSG00000149294";
chr11	StringTie	exon	113255874	113256001	1000	+	.	gene_id "MSTRG.36056"; transcript_id "ENST00000621518"; exon_number "18"; gene_name "NCAM1"; ref_gene_id "ENSG00000149294";
chr11	StringTie	exon	113260146	113260323	1000	+	.	gene_id "MSTRG.36056"; transcript_id "ENST00000621518"; exon_number "19"; gene_name "NCAM1"; ref_gene_id "ENSG00000149294";
chr11	StringTie	exon	113262846	113265195	1000	+	.	gene_id "MSTRG.36056"; transcript_id "ENST00000621518"; exon_number "20"; gene_name "NCAM1"; ref_gene_id "ENSG00000149294";
chr11	StringTie	transcript	112961480	113263293	1000	+	.	gene_id "MSTRG.36056"; transcript_id "ENST00000621850"; gene_name "NCAM1"; ref_gene_id "ENSG00000149294";
chr11	StringTie	exon	112961480	112961664	1000	+	.	gene_id "MSTRG.36056"; transcript_id "ENST00000621850"; exon_number "1"; gene_name "NCAM1"; ref_gene_id "ENSG00000149294";
chr11	StringTie	exon	113202379	113202453	1000	+	.	gene_id "MSTRG.36056"; transcript_id "ENST00000621850"; exon_number "2"; gene_name "NCAM1"; ref_gene_id "ENSG00000149294";
chr11	StringTie	exon	113204286	113204504	1000	+	.	gene_id "MSTRG.36056"; transcript_id "ENST00000621850"; exon_number "3"; gene_name "NCAM1"; ref_gene_id "ENSG00000149294";
chr11	StringTie	exon	113205523	113205666	1000	+	.	gene_id "MSTRG.36056"; transcript_id "ENST00000621850"; exon_number "4"; gene_name "NCAM1"; ref_gene_id "ENSG00000149294";
chr11	StringTie	exon	113206043	113206180	1000	+	.	gene_id "MSTRG.36056"; transcript_id "ENST00000621850"; exon_number "5"; gene_name "NCAM1"; ref_gene_id "ENSG00000149294";
chr11	StringTie	exon	113207261	113207378	1000	+	.	gene_id "MSTRG.36056"; transcript_id "ENST00000621850"; exon_number "6"; gene_name "NCAM1"; ref_gene_id "ENSG00000149294";
chr11	StringTie	exon	113207833	113208002	1000	+	.	gene_id "MSTRG.36056"; transcript_id "ENST00000621850"; exon_number "7"; gene_name "NCAM1"; ref_gene_id "ENSG00000149294";
chr11	StringTie	exon	113214369	113214511	1000	+	.	gene_id "MSTRG.36056"; transcript_id "ENST00000621850"; exon_number "8"; gene_name "NCAM1"; ref_gene_id "ENSG00000149294";
chr11	StringTie	exon	113231645	113231795	1000	+	.	gene_id "MSTRG.36056"; transcript_id "ENST00000621850"; exon_number "9"; gene_name "NCAM1"; ref_gene_id "ENSG00000149294";
chr11	StringTie	exon	113232170	113232354	1000	+	.	gene_id "MSTRG.36056"; transcript_id "ENST00000621850"; exon_number "10"; gene_name "NCAM1"; ref_gene_id "ENSG00000149294";
chr11	StringTie	exon	113232718	113232814	1000	+	.	gene_id "MSTRG.36056"; transcript_id "ENST00000621850"; exon_number "11"; gene_name "NCAM1"; ref_gene_id "ENSG00000149294";
chr11	StringTie	exon	113233147	113233317	1000	+	.	gene_id "MSTRG.36056"; transcript_id "ENST00000621850"; exon_number "12"; gene_name "NCAM1"; ref_gene_id "ENSG00000149294";
chr11	StringTie	exon	113235033	113235164	1000	+	.	gene_id "MSTRG.36056"; transcript_id "ENST00000621850"; exon_number "13"; gene_name "NCAM1"; ref_gene_id "ENSG00000149294";
chr11	StringTie	exon	113236301	113236315	1000	+	.	gene_id "MSTRG.36056"; transcript_id "ENST00000621850"; exon_number "14"; gene_name "NCAM1"; ref_gene_id "ENSG00000149294";
chr11	StringTie	exon	113240786	113240833	1000	+	.	gene_id "MSTRG.36056"; transcript_id "ENST00000621850"; exon_number "15"; gene_name "NCAM1"; ref_gene_id "ENSG00000149294";
chr11	StringTie	exon	113242805	113242846	1000	+	.	gene_id "MSTRG.36056"; transcript_id "ENST00000621850"; exon_number "16"; gene_name "NCAM1"; ref_gene_id "ENSG00000149294";
chr11	StringTie	exon	113246368	113246370	1000	+	.	gene_id "MSTRG.36056"; transcript_id "ENST00000621850"; exon_number "17"; gene_name "NCAM1"; ref_gene_id "ENSG00000149294";
chr11	StringTie	exon	113255877	113256001	1000	+	.	gene_id "MSTRG.36056"; transcript_id "ENST00000621850"; exon_number "18"; gene_name "NCAM1"; ref_gene_id "ENSG00000149294";
chr11	StringTie	exon	113260146	113260323	1000	+	.	gene_id "MSTRG.36056"; transcript_id "ENST00000621850"; exon_number "19"; gene_name "NCAM1"; ref_gene_id "ENSG00000149294";
chr11	StringTie	exon	113262846	113263293	1000	+	.	gene_id "MSTRG.36056"; transcript_id "ENST00000621850"; exon_number "20"; gene_name "NCAM1"; ref_gene_id "ENSG00000149294";
chr11	StringTie	transcript	112961145	113278509	1000	+	.	gene_id "MSTRG.36056"; transcript_id "MSTRG.36056.1";
chr11	StringTie	exon	112961145	112961664	1000	+	.	gene_id "MSTRG.36056"; transcript_id "MSTRG.36056.1"; exon_number "1";
chr11	StringTie	exon	113202379	113202453	1000	+	.	gene_id "MSTRG.36056"; transcript_id "MSTRG.36056.1"; exon_number "2";
chr11	StringTie	exon	113204286	113204504	1000	+	.	gene_id "MSTRG.36056"; transcript_id "MSTRG.36056.1"; exon_number "3";
chr11	StringTie	exon	113205523	113205666	1000	+	.	gene_id "MSTRG.36056"; transcript_id "MSTRG.36056.1"; exon_number "4";
chr11	StringTie	exon	113206043	113206180	1000	+	.	gene_id "MSTRG.36056"; transcript_id "MSTRG.36056.1"; exon_number "5";
chr11	StringTie	exon	113207261	113207378	1000	+	.	gene_id "MSTRG.36056"; transcript_id "MSTRG.36056.1"; exon_number "6";
chr11	StringTie	exon	113207833	113208002	1000	+	.	gene_id "MSTRG.36056"; transcript_id "MSTRG.36056.1"; exon_number "7";
chr11	StringTie	exon	113214369	113214511	1000	+	.	gene_id "MSTRG.36056"; transcript_id "MSTRG.36056.1"; exon_number "8";
chr11	StringTie	exon	113221296	113221325	1000	+	.	gene_id "MSTRG.36056"; transcript_id "MSTRG.36056.1"; exon_number "9";
chr11	StringTie	exon	113231645	113231795	1000	+	.	gene_id "MSTRG.36056"; transcript_id "MSTRG.36056.1"; exon_number "10";
chr11	StringTie	exon	113232170	113232354	1000	+	.	gene_id "MSTRG.36056"; transcript_id "MSTRG.36056.1"; exon_number "11";
chr11	StringTie	exon	113232718	113232814	1000	+	.	gene_id "MSTRG.36056"; transcript_id "MSTRG.36056.1"; exon_number "12";
chr11	StringTie	exon	113233147	113233317	1000	+	.	gene_id "MSTRG.36056"; transcript_id "MSTRG.36056.1"; exon_number "13";
chr11	StringTie	exon	113235033	113235164	1000	+	.	gene_id "MSTRG.36056"; transcript_id "MSTRG.36056.1"; exon_number "14";
chr11	StringTie	exon	113255877	113256001	1000	+	.	gene_id "MSTRG.36056"; transcript_id "MSTRG.36056.1"; exon_number "15";
chr11	StringTie	exon	113260146	113260323	1000	+	.	gene_id "MSTRG.36056"; transcript_id "MSTRG.36056.1"; exon_number "16";
chr11	StringTie	exon	113270188	113270395	1000	+	.	gene_id "MSTRG.36056"; transcript_id "MSTRG.36056.1"; exon_number "17";
chr11	StringTie	exon	113271760	113271876	1000	+	.	gene_id "MSTRG.36056"; transcript_id "MSTRG.36056.1"; exon_number "18";
chr11	StringTie	exon	113275267	113278509	1000	+	.	gene_id "MSTRG.36056"; transcript_id "MSTRG.36056.1"; exon_number "19";
chr11	StringTie	transcript	112961215	113278510	1000	+	.	gene_id "MSTRG.36056"; transcript_id "MSTRG.36056.10";
chr11	StringTie	exon	112961215	112961664	1000	+	.	gene_id "MSTRG.36056"; transcript_id "MSTRG.36056.10"; exon_number "1";
chr11	StringTie	exon	113202379	113202453	1000	+	.	gene_id "MSTRG.36056"; transcript_id "MSTRG.36056.10"; exon_number "2";
chr11	StringTie	exon	113204286	113204504	1000	+	.	gene_id "MSTRG.36056"; transcript_id "MSTRG.36056.10"; exon_number "3";
chr11	StringTie	exon	113205523	113205666	1000	+	.	gene_id "MSTRG.36056"; transcript_id "MSTRG.36056.10"; exon_number "4";
chr11	StringTie	exon	113206043	113206180	1000	+	.	gene_id "MSTRG.36056"; transcript_id "MSTRG.36056.10"; exon_number "5";
chr11	StringTie	exon	113207261	113207378	1000	+	.	gene_id "MSTRG.36056"; transcript_id "MSTRG.36056.10"; exon_number "6";
chr11	StringTie	exon	113207833	113208002	1000	+	.	gene_id "MSTRG.36056"; transcript_id "MSTRG.36056.10"; exon_number "7";
chr11	StringTie	exon	113214369	113214511	1000	+	.	gene_id "MSTRG.36056"; transcript_id "MSTRG.36056.10"; exon_number "8";
chr11	StringTie	exon	113221296	113221325	1000	+	.	gene_id "MSTRG.36056"; transcript_id "MSTRG.36056.10"; exon_number "9";
chr11	StringTie	exon	113231645	113231795	1000	+	.	gene_id "MSTRG.36056"; transcript_id "MSTRG.36056.10"; exon_number "10";
chr11	StringTie	exon	113232170	113232354	1000	+	.	gene_id "MSTRG.36056"; transcript_id "MSTRG.36056.10"; exon_number "11";
chr11	StringTie	exon	113232718	113232814	1000	+	.	gene_id "MSTRG.36056"; transcript_id "MSTRG.36056.10"; exon_number "12";
chr11	StringTie	exon	113233147	113233317	1000	+	.	gene_id "MSTRG.36056"; transcript_id "MSTRG.36056.10"; exon_number "13";
chr11	StringTie	exon	113235033	113235164	1000	+	.	gene_id "MSTRG.36056"; transcript_id "MSTRG.36056.10"; exon_number "14";
chr11	StringTie	exon	113255877	113256001	1000	+	.	gene_id "MSTRG.36056"; transcript_id "MSTRG.36056.10"; exon_number "15";
chr11	StringTie	exon	113260146	113260323	1000	+	.	gene_id "MSTRG.36056"; transcript_id "MSTRG.36056.10"; exon_number "16";
chr11	StringTie	exon	113270188	113270395	1000	+	.	gene_id "MSTRG.36056"; transcript_id "MSTRG.36056.10"; exon_number "17";
chr11	StringTie	exon	113271760	113271876	1000	+	.	gene_id "MSTRG.36056"; transcript_id "MSTRG.36056.10"; exon_number "18";
chr11	StringTie	exon	113272933	113273748	1000	+	.	gene_id "MSTRG.36056"; transcript_id "MSTRG.36056.10"; exon_number "19";
chr11	StringTie	exon	113275267	113278510	1000	+	.	gene_id "MSTRG.36056"; transcript_id "MSTRG.36056.10"; exon_number "20";
chr11	StringTie	transcript	113240360	113278436	1000	+	.	gene_id "MSTRG.36056"; transcript_id "MSTRG.36056.104";
chr11	StringTie	exon	113240360	113240833	1000	+	.	gene_id "MSTRG.36056"; transcript_id "MSTRG.36056.104"; exon_number "1";
chr11	StringTie	exon	113255877	113256001	1000	+	.	gene_id "MSTRG.36056"; transcript_id "MSTRG.36056.104"; exon_number "2";
chr11	StringTie	exon	113260146	113260323	1000	+	.	gene_id "MSTRG.36056"; transcript_id "MSTRG.36056.104"; exon_number "3";
chr11	StringTie	exon	113270188	113270395	1000	+	.	gene_id "MSTRG.36056"; transcript_id "MSTRG.36056.104"; exon_number "4";
chr11	StringTie	exon	113271760	113271876	1000	+	.	gene_id "MSTRG.36056"; transcript_id "MSTRG.36056.104"; exon_number "5";
chr11	StringTie	exon	113275267	113278436	1000	+	.	gene_id "MSTRG.36056"; transcript_id "MSTRG.36056.104"; exon_number "6";
chr11	StringTie	transcript	113240507	113278436	1000	+	.	gene_id "MSTRG.36056"; transcript_id "MSTRG.36056.105";
chr11	StringTie	exon	113240507	113240833	1000	+	.	gene_id "MSTRG.36056"; transcript_id "MSTRG.36056.105"; exon_number "1";
chr11	StringTie	exon	113246368	113246370	1000	+	.	gene_id "MSTRG.36056"; transcript_id "MSTRG.36056.105"; exon_number "2";
chr11	StringTie	exon	113255877	113256001	1000	+	.	gene_id "MSTRG.36056"; transcript_id "MSTRG.36056.105"; exon_number "3";
chr11	StringTie	exon	113260146	113260323	1000	+	.	gene_id "MSTRG.36056"; transcript_id "MSTRG.36056.105"; exon_number "4";
chr11	StringTie	exon	113270188	113270395	1000	+	.	gene_id "MSTRG.36056"; transcript_id "MSTRG.36056.105"; exon_number "5";
chr11	StringTie	exon	113271760	113271876	1000	+	.	gene_id "MSTRG.36056"; transcript_id "MSTRG.36056.105"; exon_number "6";
chr11	StringTie	exon	113272933	113273748	1000	+	.	gene_id "MSTRG.36056"; transcript_id "MSTRG.36056.105"; exon_number "7";
chr11	StringTie	exon	113275267	113278436	1000	+	.	gene_id "MSTRG.36056"; transcript_id "MSTRG.36056.105"; exon_number "8";
chr11	StringTie	transcript	113240572	113278456	1000	+	.	gene_id "MSTRG.36056"; transcript_id "MSTRG.36056.107";
chr11	StringTie	exon	113240572	113240833	1000	+	.	gene_id "MSTRG.36056"; transcript_id "MSTRG.36056.107"; exon_number "1";
chr11	StringTie	exon	113255877	113256001	1000	+	.	gene_id "MSTRG.36056"; transcript_id "MSTRG.36056.107"; exon_number "2";
chr11	StringTie	exon	113260146	113260323	1000	+	.	gene_id "MSTRG.36056"; transcript_id "MSTRG.36056.107"; exon_number "3";
chr11	StringTie	exon	113270188	113270395	1000	+	.	gene_id "MSTRG.36056"; transcript_id "MSTRG.36056.107"; exon_number "4";
chr11	StringTie	exon	113271760	113271876	1000	+	.	gene_id "MSTRG.36056"; transcript_id "MSTRG.36056.107"; exon_number "5";
chr11	StringTie	exon	113272933	113273748	1000	+	.	gene_id "MSTRG.36056"; transcript_id "MSTRG.36056.107"; exon_number "6";
chr11	StringTie	exon	113275267	113278456	1000	+	.	gene_id "MSTRG.36056"; transcript_id "MSTRG.36056.107"; exon_number "7";
chr11	StringTie	transcript	113247948	113265206	1000	+	.	gene_id "MSTRG.36056"; transcript_id "MSTRG.36056.109";
chr11	StringTie	exon	113247948	113248363	1000	+	.	gene_id "MSTRG.36056"; transcript_id "MSTRG.36056.109"; exon_number "1";
chr11	StringTie	exon	113255877	113256001	1000	+	.	gene_id "MSTRG.36056"; transcript_id "MSTRG.36056.109"; exon_number "2";
chr11	StringTie	exon	113260146	113260323	1000	+	.	gene_id "MSTRG.36056"; transcript_id "MSTRG.36056.109"; exon_number "3";
chr11	StringTie	exon	113262846	113265206	1000	+	.	gene_id "MSTRG.36056"; transcript_id "MSTRG.36056.109"; exon_number "4";
chr11	StringTie	transcript	112961215	113278445	1000	+	.	gene_id "MSTRG.36056"; transcript_id "MSTRG.36056.11";
chr11	StringTie	exon	112961215	112961664	1000	+	.	gene_id "MSTRG.36056"; transcript_id "MSTRG.36056.11"; exon_number "1";
chr11	StringTie	exon	113202379	113202453	1000	+	.	gene_id "MSTRG.36056"; transcript_id "MSTRG.36056.11"; exon_number "2";
chr11	StringTie	exon	113204286	113204504	1000	+	.	gene_id "MSTRG.36056"; transcript_id "MSTRG.36056.11"; exon_number "3";
chr11	StringTie	exon	113205523	113205666	1000	+	.	gene_id "MSTRG.36056"; transcript_id "MSTRG.36056.11"; exon_number "4";
chr11	StringTie	exon	113206043	113206180	1000	+	.	gene_id "MSTRG.36056"; transcript_id "MSTRG.36056.11"; exon_number "5";
chr11	StringTie	exon	113207261	113207378	1000	+	.	gene_id "MSTRG.36056"; transcript_id "MSTRG.36056.11"; exon_number "6";
chr11	StringTie	exon	113207833	113208002	1000	+	.	gene_id "MSTRG.36056"; transcript_id "MSTRG.36056.11"; exon_number "7";
chr11	StringTie	exon	113214369	113214511	1000	+	.	gene_id "MSTRG.36056"; transcript_id "MSTRG.36056.11"; exon_number "8";
chr11	StringTie	exon	113231645	113231795	1000	+	.	gene_id "MSTRG.36056"; transcript_id "MSTRG.36056.11"; exon_number "9";
chr11	StringTie	exon	113232170	113232354	1000	+	.	gene_id "MSTRG.36056"; transcript_id "MSTRG.36056.11"; exon_number "10";
chr11	StringTie	exon	113232718	113232814	1000	+	.	gene_id "MSTRG.36056"; transcript_id "MSTRG.36056.11"; exon_number "11";
chr11	StringTie	exon	113233147	113233317	1000	+	.	gene_id "MSTRG.36056"; transcript_id "MSTRG.36056.11"; exon_number "12";
chr11	StringTie	exon	113235033	113235164	1000	+	.	gene_id "MSTRG.36056"; transcript_id "MSTRG.36056.11"; exon_number "13";
chr11	StringTie	exon	113255877	113256001	1000	+	.	gene_id "MSTRG.36056"; transcript_id "MSTRG.36056.11"; exon_number "14";
chr11	StringTie	exon	113260146	113260323	1000	+	.	gene_id "MSTRG.36056"; transcript_id "MSTRG.36056.11"; exon_number "15";
chr11	StringTie	exon	113270188	113270395	1000	+	.	gene_id "MSTRG.36056"; transcript_id "MSTRG.36056.11"; exon_number "16";
chr11	StringTie	exon	113271760	113271876	1000	+	.	gene_id "MSTRG.36056"; transcript_id "MSTRG.36056.11"; exon_number "17";
chr11	StringTie	exon	113275267	113275555	1000	+	.	gene_id "MSTRG.36056"; transcript_id "MSTRG.36056.11"; exon_number "18";
chr11	StringTie	exon	113275584	113278445	1000	+	.	gene_id "MSTRG.36056"; transcript_id "MSTRG.36056.11"; exon_number "19";
chr11	StringTie	transcript	112961257	113278441	1000	+	.	gene_id "MSTRG.36056"; transcript_id "MSTRG.36056.16";
chr11	StringTie	exon	112961257	112961311	1000	+	.	gene_id "MSTRG.36056"; transcript_id "MSTRG.36056.16"; exon_number "1";
chr11	StringTie	exon	112961382	112961664	1000	+	.	gene_id "MSTRG.36056"; transcript_id "MSTRG.36056.16"; exon_number "2";
chr11	StringTie	exon	113202379	113202453	1000	+	.	gene_id "MSTRG.36056"; transcript_id "MSTRG.36056.16"; exon_number "3";
chr11	StringTie	exon	113204286	113204504	1000	+	.	gene_id "MSTRG.36056"; transcript_id "MSTRG.36056.16"; exon_number "4";
chr11	StringTie	exon	113205523	113205666	1000	+	.	gene_id "MSTRG.36056"; transcript_id "MSTRG.36056.16"; exon_number "5";
chr11	StringTie	exon	113206043	113206180	1000	+	.	gene_id "MSTRG.36056"; transcript_id "MSTRG.36056.16"; exon_number "6";
chr11	StringTie	exon	113207261	113207378	1000	+	.	gene_id "MSTRG.36056"; transcript_id "MSTRG.36056.16"; exon_number "7";
chr11	StringTie	exon	113207833	113208002	1000	+	.	gene_id "MSTRG.36056"; transcript_id "MSTRG.36056.16"; exon_number "8";
chr11	StringTie	exon	113214369	113214511	1000	+	.	gene_id "MSTRG.36056"; transcript_id "MSTRG.36056.16"; exon_number "9";
chr11	StringTie	exon	113221296	113221325	1000	+	.	gene_id "MSTRG.36056"; transcript_id "MSTRG.36056.16"; exon_number "10";
chr11	StringTie	exon	113231645	113231795	1000	+	.	gene_id "MSTRG.36056"; transcript_id "MSTRG.36056.16"; exon_number "11";
chr11	StringTie	exon	113232170	113232354	1000	+	.	gene_id "MSTRG.36056"; transcript_id "MSTRG.36056.16"; exon_number "12";
chr11	StringTie	exon	113232718	113232814	1000	+	.	gene_id "MSTRG.36056"; transcript_id "MSTRG.36056.16"; exon_number "13";
chr11	StringTie	exon	113233147	113233317	1000	+	.	gene_id "MSTRG.36056"; transcript_id "MSTRG.36056.16"; exon_number "14";
chr11	StringTie	exon	113235033	113235164	1000	+	.	gene_id "MSTRG.36056"; transcript_id "MSTRG.36056.16"; exon_number "15";
chr11	StringTie	exon	113246368	113246370	1000	+	.	gene_id "MSTRG.36056"; transcript_id "MSTRG.36056.16"; exon_number "16";
chr11	StringTie	exon	113255877	113256001	1000	+	.	gene_id "MSTRG.36056"; transcript_id "MSTRG.36056.16"; exon_number "17";
chr11	StringTie	exon	113260146	113260323	1000	+	.	gene_id "MSTRG.36056"; transcript_id "MSTRG.36056.16"; exon_number "18";
chr11	StringTie	exon	113270188	113270395	1000	+	.	gene_id "MSTRG.36056"; transcript_id "MSTRG.36056.16"; exon_number "19";
chr11	StringTie	exon	113271760	113271876	1000	+	.	gene_id "MSTRG.36056"; transcript_id "MSTRG.36056.16"; exon_number "20";
chr11	StringTie	exon	113275267	113278441	1000	+	.	gene_id "MSTRG.36056"; transcript_id "MSTRG.36056.16"; exon_number "21";
chr11	StringTie	transcript	112961268	113278483	1000	+	.	gene_id "MSTRG.36056"; transcript_id "MSTRG.36056.17";
chr11	StringTie	exon	112961268	112961407	1000	+	.	gene_id "MSTRG.36056"; transcript_id "MSTRG.36056.17"; exon_number "1";
chr11	StringTie	exon	112961521	112961664	1000	+	.	gene_id "MSTRG.36056"; transcript_id "MSTRG.36056.17"; exon_number "2";
chr11	StringTie	exon	113202379	113202453	1000	+	.	gene_id "MSTRG.36056"; transcript_id "MSTRG.36056.17"; exon_number "3";
chr11	StringTie	exon	113204286	113204504	1000	+	.	gene_id "MSTRG.36056"; transcript_id "MSTRG.36056.17"; exon_number "4";
chr11	StringTie	exon	113205523	113205666	1000	+	.	gene_id "MSTRG.36056"; transcript_id "MSTRG.36056.17"; exon_number "5";
chr11	StringTie	exon	113206043	113206180	1000	+	.	gene_id "MSTRG.36056"; transcript_id "MSTRG.36056.17"; exon_number "6";
chr11	StringTie	exon	113207261	113207378	1000	+	.	gene_id "MSTRG.36056"; transcript_id "MSTRG.36056.17"; exon_number "7";
chr11	StringTie	exon	113207833	113208002	1000	+	.	gene_id "MSTRG.36056"; transcript_id "MSTRG.36056.17"; exon_number "8";
chr11	StringTie	exon	113214369	113214511	1000	+	.	gene_id "MSTRG.36056"; transcript_id "MSTRG.36056.17"; exon_number "9";
chr11	StringTie	exon	113231645	113231795	1000	+	.	gene_id "MSTRG.36056"; transcript_id "MSTRG.36056.17"; exon_number "10";
chr11	StringTie	exon	113232170	113232354	1000	+	.	gene_id "MSTRG.36056"; transcript_id "MSTRG.36056.17"; exon_number "11";
chr11	StringTie	exon	113232718	113232814	1000	+	.	gene_id "MSTRG.36056"; transcript_id "MSTRG.36056.17"; exon_number "12";
chr11	StringTie	exon	113233147	113233317	1000	+	.	gene_id "MSTRG.36056"; transcript_id "MSTRG.36056.17"; exon_number "13";
chr11	StringTie	exon	113235033	113235164	1000	+	.	gene_id "MSTRG.36056"; transcript_id "MSTRG.36056.17"; exon_number "14";
chr11	StringTie	exon	113246368	113246370	1000	+	.	gene_id "MSTRG.36056"; transcript_id "MSTRG.36056.17"; exon_number "15";
chr11	StringTie	exon	113255877	113256001	1000	+	.	gene_id "MSTRG.36056"; transcript_id "MSTRG.36056.17"; exon_number "16";
chr11	StringTie	exon	113260146	113260323	1000	+	.	gene_id "MSTRG.36056"; transcript_id "MSTRG.36056.17"; exon_number "17";
chr11	StringTie	exon	113270188	113270395	1000	+	.	gene_id "MSTRG.36056"; transcript_id "MSTRG.36056.17"; exon_number "18";
chr11	StringTie	exon	113271760	113271876	1000	+	.	gene_id "MSTRG.36056"; transcript_id "MSTRG.36056.17"; exon_number "19";
chr11	StringTie	exon	113275267	113278483	1000	+	.	gene_id "MSTRG.36056"; transcript_id "MSTRG.36056.17"; exon_number "20";
chr11	StringTie	transcript	112961368	113278436	1000	+	.	gene_id "MSTRG.36056"; transcript_id "MSTRG.36056.19";
chr11	StringTie	exon	112961368	112961664	1000	+	.	gene_id "MSTRG.36056"; transcript_id "MSTRG.36056.19"; exon_number "1";
chr11	StringTie	exon	113202379	113202453	1000	+	.	gene_id "MSTRG.36056"; transcript_id "MSTRG.36056.19"; exon_number "2";
chr11	StringTie	exon	113204286	113204504	1000	+	.	gene_id "MSTRG.36056"; transcript_id "MSTRG.36056.19"; exon_number "3";
chr11	StringTie	exon	113205523	113205666	1000	+	.	gene_id "MSTRG.36056"; transcript_id "MSTRG.36056.19"; exon_number "4";
chr11	StringTie	exon	113206043	113206180	1000	+	.	gene_id "MSTRG.36056"; transcript_id "MSTRG.36056.19"; exon_number "5";
chr11	StringTie	exon	113207261	113207378	1000	+	.	gene_id "MSTRG.36056"; transcript_id "MSTRG.36056.19"; exon_number "6";
chr11	StringTie	exon	113207833	113208002	1000	+	.	gene_id "MSTRG.36056"; transcript_id "MSTRG.36056.19"; exon_number "7";
chr11	StringTie	exon	113214369	113214511	1000	+	.	gene_id "MSTRG.36056"; transcript_id "MSTRG.36056.19"; exon_number "8";
chr11	StringTie	exon	113231645	113231795	1000	+	.	gene_id "MSTRG.36056"; transcript_id "MSTRG.36056.19"; exon_number "9";
chr11	StringTie	exon	113232170	113232354	1000	+	.	gene_id "MSTRG.36056"; transcript_id "MSTRG.36056.19"; exon_number "10";
chr11	StringTie	exon	113232718	113232814	1000	+	.	gene_id "MSTRG.36056"; transcript_id "MSTRG.36056.19"; exon_number "11";
chr11	StringTie	exon	113233147	113233317	1000	+	.	gene_id "MSTRG.36056"; transcript_id "MSTRG.36056.19"; exon_number "12";
chr11	StringTie	exon	113235033	113235164	1000	+	.	gene_id "MSTRG.36056"; transcript_id "MSTRG.36056.19"; exon_number "13";
chr11	StringTie	exon	113255877	113256001	1000	+	.	gene_id "MSTRG.36056"; transcript_id "MSTRG.36056.19"; exon_number "14";
chr11	StringTie	exon	113260146	113260323	1000	+	.	gene_id "MSTRG.36056"; transcript_id "MSTRG.36056.19"; exon_number "15";
chr11	StringTie	exon	113262846	113270395	1000	+	.	gene_id "MSTRG.36056"; transcript_id "MSTRG.36056.19"; exon_number "16";
chr11	StringTie	exon	113271760	113271876	1000	+	.	gene_id "MSTRG.36056"; transcript_id "MSTRG.36056.19"; exon_number "17";
chr11	StringTie	exon	113272933	113273748	1000	+	.	gene_id "MSTRG.36056"; transcript_id "MSTRG.36056.19"; exon_number "18";
chr11	StringTie	exon	113275267	113278436	1000	+	.	gene_id "MSTRG.36056"; transcript_id "MSTRG.36056.19"; exon_number "19";
chr11	StringTie	transcript	112961145	113278482	1000	+	.	gene_id "MSTRG.36056"; transcript_id "MSTRG.36056.2";
chr11	StringTie	exon	112961145	112961664	1000	+	.	gene_id "MSTRG.36056"; transcript_id "MSTRG.36056.2"; exon_number "1";
chr11	StringTie	exon	113202379	113202453	1000	+	.	gene_id "MSTRG.36056"; transcript_id "MSTRG.36056.2"; exon_number "2";
chr11	StringTie	exon	113204286	113204504	1000	+	.	gene_id "MSTRG.36056"; transcript_id "MSTRG.36056.2"; exon_number "3";
chr11	StringTie	exon	113205523	113205666	1000	+	.	gene_id "MSTRG.36056"; transcript_id "MSTRG.36056.2"; exon_number "4";
chr11	StringTie	exon	113206043	113206180	1000	+	.	gene_id "MSTRG.36056"; transcript_id "MSTRG.36056.2"; exon_number "5";
chr11	StringTie	exon	113207261	113207378	1000	+	.	gene_id "MSTRG.36056"; transcript_id "MSTRG.36056.2"; exon_number "6";
chr11	StringTie	exon	113207833	113208002	1000	+	.	gene_id "MSTRG.36056"; transcript_id "MSTRG.36056.2"; exon_number "7";
chr11	StringTie	exon	113214369	113214511	1000	+	.	gene_id "MSTRG.36056"; transcript_id "MSTRG.36056.2"; exon_number "8";
chr11	StringTie	exon	113231645	113231795	1000	+	.	gene_id "MSTRG.36056"; transcript_id "MSTRG.36056.2"; exon_number "9";
chr11	StringTie	exon	113232170	113232354	1000	+	.	gene_id "MSTRG.36056"; transcript_id "MSTRG.36056.2"; exon_number "10";
chr11	StringTie	exon	113232718	113232814	1000	+	.	gene_id "MSTRG.36056"; transcript_id "MSTRG.36056.2"; exon_number "11";
chr11	StringTie	exon	113233147	113233317	1000	+	.	gene_id "MSTRG.36056"; transcript_id "MSTRG.36056.2"; exon_number "12";
chr11	StringTie	exon	113235033	113235164	1000	+	.	gene_id "MSTRG.36056"; transcript_id "MSTRG.36056.2"; exon_number "13";
chr11	StringTie	exon	113255877	113256001	1000	+	.	gene_id "MSTRG.36056"; transcript_id "MSTRG.36056.2"; exon_number "14";
chr11	StringTie	exon	113260146	113260323	1000	+	.	gene_id "MSTRG.36056"; transcript_id "MSTRG.36056.2"; exon_number "15";
chr11	StringTie	exon	113270188	113270395	1000	+	.	gene_id "MSTRG.36056"; transcript_id "MSTRG.36056.2"; exon_number "16";
chr11	StringTie	exon	113271760	113271876	1000	+	.	gene_id "MSTRG.36056"; transcript_id "MSTRG.36056.2"; exon_number "17";
chr11	StringTie	exon	113275267	113278482	1000	+	.	gene_id "MSTRG.36056"; transcript_id "MSTRG.36056.2"; exon_number "18";
chr11	StringTie	transcript	112961368	113278440	1000	+	.	gene_id "MSTRG.36056"; transcript_id "MSTRG.36056.20";
chr11	StringTie	exon	112961368	112961664	1000	+	.	gene_id "MSTRG.36056"; transcript_id "MSTRG.36056.20"; exon_number "1";
chr11	StringTie	exon	113202379	113202453	1000	+	.	gene_id "MSTRG.36056"; transcript_id "MSTRG.36056.20"; exon_number "2";
chr11	StringTie	exon	113204286	113204504	1000	+	.	gene_id "MSTRG.36056"; transcript_id "MSTRG.36056.20"; exon_number "3";
chr11	StringTie	exon	113205523	113205666	1000	+	.	gene_id "MSTRG.36056"; transcript_id "MSTRG.36056.20"; exon_number "4";
chr11	StringTie	exon	113206043	113206180	1000	+	.	gene_id "MSTRG.36056"; transcript_id "MSTRG.36056.20"; exon_number "5";
chr11	StringTie	exon	113207261	113207378	1000	+	.	gene_id "MSTRG.36056"; transcript_id "MSTRG.36056.20"; exon_number "6";
chr11	StringTie	exon	113207833	113208002	1000	+	.	gene_id "MSTRG.36056"; transcript_id "MSTRG.36056.20"; exon_number "7";
chr11	StringTie	exon	113214369	113214511	1000	+	.	gene_id "MSTRG.36056"; transcript_id "MSTRG.36056.20"; exon_number "8";
chr11	StringTie	exon	113231645	113231795	1000	+	.	gene_id "MSTRG.36056"; transcript_id "MSTRG.36056.20"; exon_number "9";
chr11	StringTie	exon	113232170	113232354	1000	+	.	gene_id "MSTRG.36056"; transcript_id "MSTRG.36056.20"; exon_number "10";
chr11	StringTie	exon	113232718	113232814	1000	+	.	gene_id "MSTRG.36056"; transcript_id "MSTRG.36056.20"; exon_number "11";
chr11	StringTie	exon	113233147	113233317	1000	+	.	gene_id "MSTRG.36056"; transcript_id "MSTRG.36056.20"; exon_number "12";
chr11	StringTie	exon	113235033	113235164	1000	+	.	gene_id "MSTRG.36056"; transcript_id "MSTRG.36056.20"; exon_number "13";
chr11	StringTie	exon	113255877	113256001	1000	+	.	gene_id "MSTRG.36056"; transcript_id "MSTRG.36056.20"; exon_number "14";
chr11	StringTie	exon	113260146	113260323	1000	+	.	gene_id "MSTRG.36056"; transcript_id "MSTRG.36056.20"; exon_number "15";
chr11	StringTie	exon	113262846	113269494	1000	+	.	gene_id "MSTRG.36056"; transcript_id "MSTRG.36056.20"; exon_number "16";
chr11	StringTie	exon	113270188	113270395	1000	+	.	gene_id "MSTRG.36056"; transcript_id "MSTRG.36056.20"; exon_number "17";
chr11	StringTie	exon	113271760	113271876	1000	+	.	gene_id "MSTRG.36056"; transcript_id "MSTRG.36056.20"; exon_number "18";
chr11	StringTie	exon	113275267	113278440	1000	+	.	gene_id "MSTRG.36056"; transcript_id "MSTRG.36056.20"; exon_number "19";
chr11	StringTie	transcript	112961368	113278468	1000	+	.	gene_id "MSTRG.36056"; transcript_id "MSTRG.36056.21";
chr11	StringTie	exon	112961368	112961664	1000	+	.	gene_id "MSTRG.36056"; transcript_id "MSTRG.36056.21"; exon_number "1";
chr11	StringTie	exon	113202379	113202453	1000	+	.	gene_id "MSTRG.36056"; transcript_id "MSTRG.36056.21"; exon_number "2";
chr11	StringTie	exon	113204286	113204504	1000	+	.	gene_id "MSTRG.36056"; transcript_id "MSTRG.36056.21"; exon_number "3";
chr11	StringTie	exon	113205523	113205666	1000	+	.	gene_id "MSTRG.36056"; transcript_id "MSTRG.36056.21"; exon_number "4";
chr11	StringTie	exon	113206043	113206180	1000	+	.	gene_id "MSTRG.36056"; transcript_id "MSTRG.36056.21"; exon_number "5";
chr11	StringTie	exon	113207261	113207378	1000	+	.	gene_id "MSTRG.36056"; transcript_id "MSTRG.36056.21"; exon_number "6";
chr11	StringTie	exon	113207833	113208002	1000	+	.	gene_id "MSTRG.36056"; transcript_id "MSTRG.36056.21"; exon_number "7";
chr11	StringTie	exon	113214369	113214511	1000	+	.	gene_id "MSTRG.36056"; transcript_id "MSTRG.36056.21"; exon_number "8";
chr11	StringTie	exon	113231645	113231795	1000	+	.	gene_id "MSTRG.36056"; transcript_id "MSTRG.36056.21"; exon_number "9";
chr11	StringTie	exon	113232170	113232354	1000	+	.	gene_id "MSTRG.36056"; transcript_id "MSTRG.36056.21"; exon_number "10";
chr11	StringTie	exon	113232718	113232814	1000	+	.	gene_id "MSTRG.36056"; transcript_id "MSTRG.36056.21"; exon_number "11";
chr11	StringTie	exon	113233147	113233317	1000	+	.	gene_id "MSTRG.36056"; transcript_id "MSTRG.36056.21"; exon_number "12";
chr11	StringTie	exon	113235033	113235164	1000	+	.	gene_id "MSTRG.36056"; transcript_id "MSTRG.36056.21"; exon_number "13";
chr11	StringTie	exon	113246368	113246370	1000	+	.	gene_id "MSTRG.36056"; transcript_id "MSTRG.36056.21"; exon_number "14";
chr11	StringTie	exon	113255877	113256001	1000	+	.	gene_id "MSTRG.36056"; transcript_id "MSTRG.36056.21"; exon_number "15";
chr11	StringTie	exon	113260146	113260323	1000	+	.	gene_id "MSTRG.36056"; transcript_id "MSTRG.36056.21"; exon_number "16";
chr11	StringTie	exon	113262846	113269494	1000	+	.	gene_id "MSTRG.36056"; transcript_id "MSTRG.36056.21"; exon_number "17";
chr11	StringTie	exon	113270188	113270395	1000	+	.	gene_id "MSTRG.36056"; transcript_id "MSTRG.36056.21"; exon_number "18";
chr11	StringTie	exon	113271760	113271876	1000	+	.	gene_id "MSTRG.36056"; transcript_id "MSTRG.36056.21"; exon_number "19";
chr11	StringTie	exon	113275267	113278468	1000	+	.	gene_id "MSTRG.36056"; transcript_id "MSTRG.36056.21"; exon_number "20";
chr11	StringTie	transcript	112961379	113278506	1000	+	.	gene_id "MSTRG.36056"; transcript_id "MSTRG.36056.24";
chr11	StringTie	exon	112961379	112961664	1000	+	.	gene_id "MSTRG.36056"; transcript_id "MSTRG.36056.24"; exon_number "1";
chr11	StringTie	exon	113202379	113202453	1000	+	.	gene_id "MSTRG.36056"; transcript_id "MSTRG.36056.24"; exon_number "2";
chr11	StringTie	exon	113204286	113204504	1000	+	.	gene_id "MSTRG.36056"; transcript_id "MSTRG.36056.24"; exon_number "3";
chr11	StringTie	exon	113205523	113205666	1000	+	.	gene_id "MSTRG.36056"; transcript_id "MSTRG.36056.24"; exon_number "4";
chr11	StringTie	exon	113206043	113206180	1000	+	.	gene_id "MSTRG.36056"; transcript_id "MSTRG.36056.24"; exon_number "5";
chr11	StringTie	exon	113207261	113207378	1000	+	.	gene_id "MSTRG.36056"; transcript_id "MSTRG.36056.24"; exon_number "6";
chr11	StringTie	exon	113207833	113208002	1000	+	.	gene_id "MSTRG.36056"; transcript_id "MSTRG.36056.24"; exon_number "7";
chr11	StringTie	exon	113214369	113214511	1000	+	.	gene_id "MSTRG.36056"; transcript_id "MSTRG.36056.24"; exon_number "8";
chr11	StringTie	exon	113221296	113221325	1000	+	.	gene_id "MSTRG.36056"; transcript_id "MSTRG.36056.24"; exon_number "9";
chr11	StringTie	exon	113231645	113231795	1000	+	.	gene_id "MSTRG.36056"; transcript_id "MSTRG.36056.24"; exon_number "10";
chr11	StringTie	exon	113232170	113232354	1000	+	.	gene_id "MSTRG.36056"; transcript_id "MSTRG.36056.24"; exon_number "11";
chr11	StringTie	exon	113232718	113232814	1000	+	.	gene_id "MSTRG.36056"; transcript_id "MSTRG.36056.24"; exon_number "12";
chr11	StringTie	exon	113233147	113233317	1000	+	.	gene_id "MSTRG.36056"; transcript_id "MSTRG.36056.24"; exon_number "13";
chr11	StringTie	exon	113235033	113235164	1000	+	.	gene_id "MSTRG.36056"; transcript_id "MSTRG.36056.24"; exon_number "14";
chr11	StringTie	exon	113255877	113256001	1000	+	.	gene_id "MSTRG.36056"; transcript_id "MSTRG.36056.24"; exon_number "15";
chr11	StringTie	exon	113260143	113260323	1000	+	.	gene_id "MSTRG.36056"; transcript_id "MSTRG.36056.24"; exon_number "16";
chr11	StringTie	exon	113270188	113270395	1000	+	.	gene_id "MSTRG.36056"; transcript_id "MSTRG.36056.24"; exon_number "17";
chr11	StringTie	exon	113271760	113271876	1000	+	.	gene_id "MSTRG.36056"; transcript_id "MSTRG.36056.24"; exon_number "18";
chr11	StringTie	exon	113275267	113278506	1000	+	.	gene_id "MSTRG.36056"; transcript_id "MSTRG.36056.24"; exon_number "19";
chr11	StringTie	transcript	112961392	113278468	1000	+	.	gene_id "MSTRG.36056"; transcript_id "MSTRG.36056.25";
chr11	StringTie	exon	112961392	112961664	1000	+	.	gene_id "MSTRG.36056"; transcript_id "MSTRG.36056.25"; exon_number "1";
chr11	StringTie	exon	113202379	113202453	1000	+	.	gene_id "MSTRG.36056"; transcript_id "MSTRG.36056.25"; exon_number "2";
chr11	StringTie	exon	113204286	113204504	1000	+	.	gene_id "MSTRG.36056"; transcript_id "MSTRG.36056.25"; exon_number "3";
chr11	StringTie	exon	113205523	113205666	1000	+	.	gene_id "MSTRG.36056"; transcript_id "MSTRG.36056.25"; exon_number "4";
chr11	StringTie	exon	113206055	113206180	1000	+	.	gene_id "MSTRG.36056"; transcript_id "MSTRG.36056.25"; exon_number "5";
chr11	StringTie	exon	113207261	113207378	1000	+	.	gene_id "MSTRG.36056"; transcript_id "MSTRG.36056.25"; exon_number "6";
chr11	StringTie	exon	113207833	113208002	1000	+	.	gene_id "MSTRG.36056"; transcript_id "MSTRG.36056.25"; exon_number "7";
chr11	StringTie	exon	113214369	113214511	1000	+	.	gene_id "MSTRG.36056"; transcript_id "MSTRG.36056.25"; exon_number "8";
chr11	StringTie	exon	113231645	113231795	1000	+	.	gene_id "MSTRG.36056"; transcript_id "MSTRG.36056.25"; exon_number "9";
chr11	StringTie	exon	113232170	113232354	1000	+	.	gene_id "MSTRG.36056"; transcript_id "MSTRG.36056.25"; exon_number "10";
chr11	StringTie	exon	113232718	113232814	1000	+	.	gene_id "MSTRG.36056"; transcript_id "MSTRG.36056.25"; exon_number "11";
chr11	StringTie	exon	113233147	113233317	1000	+	.	gene_id "MSTRG.36056"; transcript_id "MSTRG.36056.25"; exon_number "12";
chr11	StringTie	exon	113235033	113235164	1000	+	.	gene_id "MSTRG.36056"; transcript_id "MSTRG.36056.25"; exon_number "13";
chr11	StringTie	exon	113255877	113256001	1000	+	.	gene_id "MSTRG.36056"; transcript_id "MSTRG.36056.25"; exon_number "14";
chr11	StringTie	exon	113260146	113260323	1000	+	.	gene_id "MSTRG.36056"; transcript_id "MSTRG.36056.25"; exon_number "15";
chr11	StringTie	exon	113270188	113270395	1000	+	.	gene_id "MSTRG.36056"; transcript_id "MSTRG.36056.25"; exon_number "16";
chr11	StringTie	exon	113271760	113271876	1000	+	.	gene_id "MSTRG.36056"; transcript_id "MSTRG.36056.25"; exon_number "17";
chr11	StringTie	exon	113273646	113273748	1000	+	.	gene_id "MSTRG.36056"; transcript_id "MSTRG.36056.25"; exon_number "18";
chr11	StringTie	exon	113275267	113278468	1000	+	.	gene_id "MSTRG.36056"; transcript_id "MSTRG.36056.25"; exon_number "19";
chr11	StringTie	transcript	112961402	113278480	1000	+	.	gene_id "MSTRG.36056"; transcript_id "MSTRG.36056.26";
chr11	StringTie	exon	112961402	112961664	1000	+	.	gene_id "MSTRG.36056"; transcript_id "MSTRG.36056.26"; exon_number "1";
chr11	StringTie	exon	113214369	113214511	1000	+	.	gene_id "MSTRG.36056"; transcript_id "MSTRG.36056.26"; exon_number "2";
chr11	StringTie	exon	113231645	113231795	1000	+	.	gene_id "MSTRG.36056"; transcript_id "MSTRG.36056.26"; exon_number "3";
chr11	StringTie	exon	113232170	113232354	1000	+	.	gene_id "MSTRG.36056"; transcript_id "MSTRG.36056.26"; exon_number "4";
chr11	StringTie	exon	113232718	113232814	1000	+	.	gene_id "MSTRG.36056"; transcript_id "MSTRG.36056.26"; exon_number "5";
chr11	StringTie	exon	113233147	113233317	1000	+	.	gene_id "MSTRG.36056"; transcript_id "MSTRG.36056.26"; exon_number "6";
chr11	StringTie	exon	113235033	113235164	1000	+	.	gene_id "MSTRG.36056"; transcript_id "MSTRG.36056.26"; exon_number "7";
chr11	StringTie	exon	113255877	113256001	1000	+	.	gene_id "MSTRG.36056"; transcript_id "MSTRG.36056.26"; exon_number "8";
chr11	StringTie	exon	113260143	113260323	1000	+	.	gene_id "MSTRG.36056"; transcript_id "MSTRG.36056.26"; exon_number "9";
chr11	StringTie	exon	113270188	113270395	1000	+	.	gene_id "MSTRG.36056"; transcript_id "MSTRG.36056.26"; exon_number "10";
chr11	StringTie	exon	113271760	113271876	1000	+	.	gene_id "MSTRG.36056"; transcript_id "MSTRG.36056.26"; exon_number "11";
chr11	StringTie	exon	113272933	113273748	1000	+	.	gene_id "MSTRG.36056"; transcript_id "MSTRG.36056.26"; exon_number "12";
chr11	StringTie	exon	113275267	113278480	1000	+	.	gene_id "MSTRG.36056"; transcript_id "MSTRG.36056.26"; exon_number "13";
chr11	StringTie	transcript	112961147	113278770	1000	+	.	gene_id "MSTRG.36056"; transcript_id "MSTRG.36056.3";
chr11	StringTie	exon	112961147	112961664	1000	+	.	gene_id "MSTRG.36056"; transcript_id "MSTRG.36056.3"; exon_number "1";
chr11	StringTie	exon	113202379	113202453	1000	+	.	gene_id "MSTRG.36056"; transcript_id "MSTRG.36056.3"; exon_number "2";
chr11	StringTie	exon	113204286	113204504	1000	+	.	gene_id "MSTRG.36056"; transcript_id "MSTRG.36056.3"; exon_number "3";
chr11	StringTie	exon	113205523	113205666	1000	+	.	gene_id "MSTRG.36056"; transcript_id "MSTRG.36056.3"; exon_number "4";
chr11	StringTie	exon	113206043	113206180	1000	+	.	gene_id "MSTRG.36056"; transcript_id "MSTRG.36056.3"; exon_number "5";
chr11	StringTie	exon	113207261	113207378	1000	+	.	gene_id "MSTRG.36056"; transcript_id "MSTRG.36056.3"; exon_number "6";
chr11	StringTie	exon	113207833	113208002	1000	+	.	gene_id "MSTRG.36056"; transcript_id "MSTRG.36056.3"; exon_number "7";
chr11	StringTie	exon	113214369	113214511	1000	+	.	gene_id "MSTRG.36056"; transcript_id "MSTRG.36056.3"; exon_number "8";
chr11	StringTie	exon	113221296	113221325	1000	+	.	gene_id "MSTRG.36056"; transcript_id "MSTRG.36056.3"; exon_number "9";
chr11	StringTie	exon	113231645	113231795	1000	+	.	gene_id "MSTRG.36056"; transcript_id "MSTRG.36056.3"; exon_number "10";
chr11	StringTie	exon	113232170	113232354	1000	+	.	gene_id "MSTRG.36056"; transcript_id "MSTRG.36056.3"; exon_number "11";
chr11	StringTie	exon	113232718	113232814	1000	+	.	gene_id "MSTRG.36056"; transcript_id "MSTRG.36056.3"; exon_number "12";
chr11	StringTie	exon	113233147	113233317	1000	+	.	gene_id "MSTRG.36056"; transcript_id "MSTRG.36056.3"; exon_number "13";
chr11	StringTie	exon	113235033	113235164	1000	+	.	gene_id "MSTRG.36056"; transcript_id "MSTRG.36056.3"; exon_number "14";
chr11	StringTie	exon	113255877	113256001	1000	+	.	gene_id "MSTRG.36056"; transcript_id "MSTRG.36056.3"; exon_number "15";
chr11	StringTie	exon	113260143	113260323	1000	+	.	gene_id "MSTRG.36056"; transcript_id "MSTRG.36056.3"; exon_number "16";
chr11	StringTie	exon	113270188	113270395	1000	+	.	gene_id "MSTRG.36056"; transcript_id "MSTRG.36056.3"; exon_number "17";
chr11	StringTie	exon	113271760	113271876	1000	+	.	gene_id "MSTRG.36056"; transcript_id "MSTRG.36056.3"; exon_number "18";
chr11	StringTie	exon	113272933	113273748	1000	+	.	gene_id "MSTRG.36056"; transcript_id "MSTRG.36056.3"; exon_number "19";
chr11	StringTie	exon	113275267	113278770	1000	+	.	gene_id "MSTRG.36056"; transcript_id "MSTRG.36056.3"; exon_number "20";
chr11	StringTie	transcript	112961437	113278472	1000	+	.	gene_id "MSTRG.36056"; transcript_id "MSTRG.36056.32";
chr11	StringTie	exon	112961437	112961664	1000	+	.	gene_id "MSTRG.36056"; transcript_id "MSTRG.36056.32"; exon_number "1";
chr11	StringTie	exon	113202379	113202453	1000	+	.	gene_id "MSTRG.36056"; transcript_id "MSTRG.36056.32"; exon_number "2";
chr11	StringTie	exon	113204286	113204504	1000	+	.	gene_id "MSTRG.36056"; transcript_id "MSTRG.36056.32"; exon_number "3";
chr11	StringTie	exon	113205523	113205666	1000	+	.	gene_id "MSTRG.36056"; transcript_id "MSTRG.36056.32"; exon_number "4";
chr11	StringTie	exon	113206043	113206180	1000	+	.	gene_id "MSTRG.36056"; transcript_id "MSTRG.36056.32"; exon_number "5";
chr11	StringTie	exon	113207261	113207378	1000	+	.	gene_id "MSTRG.36056"; transcript_id "MSTRG.36056.32"; exon_number "6";
chr11	StringTie	exon	113207833	113208002	1000	+	.	gene_id "MSTRG.36056"; transcript_id "MSTRG.36056.32"; exon_number "7";
chr11	StringTie	exon	113214369	113214511	1000	+	.	gene_id "MSTRG.36056"; transcript_id "MSTRG.36056.32"; exon_number "8";
chr11	StringTie	exon	113221296	113221325	1000	+	.	gene_id "MSTRG.36056"; transcript_id "MSTRG.36056.32"; exon_number "9";
chr11	StringTie	exon	113231645	113231795	1000	+	.	gene_id "MSTRG.36056"; transcript_id "MSTRG.36056.32"; exon_number "10";
chr11	StringTie	exon	113232170	113232354	1000	+	.	gene_id "MSTRG.36056"; transcript_id "MSTRG.36056.32"; exon_number "11";
chr11	StringTie	exon	113232718	113232814	1000	+	.	gene_id "MSTRG.36056"; transcript_id "MSTRG.36056.32"; exon_number "12";
chr11	StringTie	exon	113233147	113233317	1000	+	.	gene_id "MSTRG.36056"; transcript_id "MSTRG.36056.32"; exon_number "13";
chr11	StringTie	exon	113235033	113235164	1000	+	.	gene_id "MSTRG.36056"; transcript_id "MSTRG.36056.32"; exon_number "14";
chr11	StringTie	exon	113255877	113256001	1000	+	.	gene_id "MSTRG.36056"; transcript_id "MSTRG.36056.32"; exon_number "15";
chr11	StringTie	exon	113260146	113260323	1000	+	.	gene_id "MSTRG.36056"; transcript_id "MSTRG.36056.32"; exon_number "16";
chr11	StringTie	exon	113262846	113270395	1000	+	.	gene_id "MSTRG.36056"; transcript_id "MSTRG.36056.32"; exon_number "17";
chr11	StringTie	exon	113271760	113271876	1000	+	.	gene_id "MSTRG.36056"; transcript_id "MSTRG.36056.32"; exon_number "18";
chr11	StringTie	exon	113272933	113273748	1000	+	.	gene_id "MSTRG.36056"; transcript_id "MSTRG.36056.32"; exon_number "19";
chr11	StringTie	exon	113275267	113278472	1000	+	.	gene_id "MSTRG.36056"; transcript_id "MSTRG.36056.32"; exon_number "20";
chr11	StringTie	transcript	112961437	113278498	1000	+	.	gene_id "MSTRG.36056"; transcript_id "MSTRG.36056.33";
chr11	StringTie	exon	112961437	112961664	1000	+	.	gene_id "MSTRG.36056"; transcript_id "MSTRG.36056.33"; exon_number "1";
chr11	StringTie	exon	113202379	113202453	1000	+	.	gene_id "MSTRG.36056"; transcript_id "MSTRG.36056.33"; exon_number "2";
chr11	StringTie	exon	113204286	113204504	1000	+	.	gene_id "MSTRG.36056"; transcript_id "MSTRG.36056.33"; exon_number "3";
chr11	StringTie	exon	113205523	113205666	1000	+	.	gene_id "MSTRG.36056"; transcript_id "MSTRG.36056.33"; exon_number "4";
chr11	StringTie	exon	113206043	113206180	1000	+	.	gene_id "MSTRG.36056"; transcript_id "MSTRG.36056.33"; exon_number "5";
chr11	StringTie	exon	113207261	113207378	1000	+	.	gene_id "MSTRG.36056"; transcript_id "MSTRG.36056.33"; exon_number "6";
chr11	StringTie	exon	113207833	113208002	1000	+	.	gene_id "MSTRG.36056"; transcript_id "MSTRG.36056.33"; exon_number "7";
chr11	StringTie	exon	113214369	113214511	1000	+	.	gene_id "MSTRG.36056"; transcript_id "MSTRG.36056.33"; exon_number "8";
chr11	StringTie	exon	113221296	113221325	1000	+	.	gene_id "MSTRG.36056"; transcript_id "MSTRG.36056.33"; exon_number "9";
chr11	StringTie	exon	113231645	113231795	1000	+	.	gene_id "MSTRG.36056"; transcript_id "MSTRG.36056.33"; exon_number "10";
chr11	StringTie	exon	113232170	113232354	1000	+	.	gene_id "MSTRG.36056"; transcript_id "MSTRG.36056.33"; exon_number "11";
chr11	StringTie	exon	113232718	113232814	1000	+	.	gene_id "MSTRG.36056"; transcript_id "MSTRG.36056.33"; exon_number "12";
chr11	StringTie	exon	113233147	113233317	1000	+	.	gene_id "MSTRG.36056"; transcript_id "MSTRG.36056.33"; exon_number "13";
chr11	StringTie	exon	113235033	113235164	1000	+	.	gene_id "MSTRG.36056"; transcript_id "MSTRG.36056.33"; exon_number "14";
chr11	StringTie	exon	113236301	113236315	1000	+	.	gene_id "MSTRG.36056"; transcript_id "MSTRG.36056.33"; exon_number "15";
chr11	StringTie	exon	113255877	113256001	1000	+	.	gene_id "MSTRG.36056"; transcript_id "MSTRG.36056.33"; exon_number "16";
chr11	StringTie	exon	113260146	113260323	1000	+	.	gene_id "MSTRG.36056"; transcript_id "MSTRG.36056.33"; exon_number "17";
chr11	StringTie	exon	113270188	113270395	1000	+	.	gene_id "MSTRG.36056"; transcript_id "MSTRG.36056.33"; exon_number "18";
chr11	StringTie	exon	113271760	113271876	1000	+	.	gene_id "MSTRG.36056"; transcript_id "MSTRG.36056.33"; exon_number "19";
chr11	StringTie	exon	113275267	113278498	1000	+	.	gene_id "MSTRG.36056"; transcript_id "MSTRG.36056.33"; exon_number "20";
chr11	StringTie	transcript	113130694	113278490	1000	+	.	gene_id "MSTRG.36056"; transcript_id "MSTRG.36056.37";
chr11	StringTie	exon	113130694	113130799	1000	+	.	gene_id "MSTRG.36056"; transcript_id "MSTRG.36056.37"; exon_number "1";
chr11	StringTie	exon	113133435	113133448	1000	+	.	gene_id "MSTRG.36056"; transcript_id "MSTRG.36056.37"; exon_number "2";
chr11	StringTie	exon	113202379	113202453	1000	+	.	gene_id "MSTRG.36056"; transcript_id "MSTRG.36056.37"; exon_number "3";
chr11	StringTie	exon	113204286	113204504	1000	+	.	gene_id "MSTRG.36056"; transcript_id "MSTRG.36056.37"; exon_number "4";
chr11	StringTie	exon	113205523	113205666	1000	+	.	gene_id "MSTRG.36056"; transcript_id "MSTRG.36056.37"; exon_number "5";
chr11	StringTie	exon	113206043	113206180	1000	+	.	gene_id "MSTRG.36056"; transcript_id "MSTRG.36056.37"; exon_number "6";
chr11	StringTie	exon	113207261	113207378	1000	+	.	gene_id "MSTRG.36056"; transcript_id "MSTRG.36056.37"; exon_number "7";
chr11	StringTie	exon	113207833	113208002	1000	+	.	gene_id "MSTRG.36056"; transcript_id "MSTRG.36056.37"; exon_number "8";
chr11	StringTie	exon	113214369	113214511	1000	+	.	gene_id "MSTRG.36056"; transcript_id "MSTRG.36056.37"; exon_number "9";
chr11	StringTie	exon	113221296	113221325	1000	+	.	gene_id "MSTRG.36056"; transcript_id "MSTRG.36056.37"; exon_number "10";
chr11	StringTie	exon	113231645	113231795	1000	+	.	gene_id "MSTRG.36056"; transcript_id "MSTRG.36056.37"; exon_number "11";
chr11	StringTie	exon	113232170	113232354	1000	+	.	gene_id "MSTRG.36056"; transcript_id "MSTRG.36056.37"; exon_number "12";
chr11	StringTie	exon	113232718	113232814	1000	+	.	gene_id "MSTRG.36056"; transcript_id "MSTRG.36056.37"; exon_number "13";
chr11	StringTie	exon	113233147	113233317	1000	+	.	gene_id "MSTRG.36056"; transcript_id "MSTRG.36056.37"; exon_number "14";
chr11	StringTie	exon	113235033	113235164	1000	+	.	gene_id "MSTRG.36056"; transcript_id "MSTRG.36056.37"; exon_number "15";
chr11	StringTie	exon	113246368	113246370	1000	+	.	gene_id "MSTRG.36056"; transcript_id "MSTRG.36056.37"; exon_number "16";
chr11	StringTie	exon	113255877	113256001	1000	+	.	gene_id "MSTRG.36056"; transcript_id "MSTRG.36056.37"; exon_number "17";
chr11	StringTie	exon	113260143	113260323	1000	+	.	gene_id "MSTRG.36056"; transcript_id "MSTRG.36056.37"; exon_number "18";
chr11	StringTie	exon	113270188	113270395	1000	+	.	gene_id "MSTRG.36056"; transcript_id "MSTRG.36056.37"; exon_number "19";
chr11	StringTie	exon	113271760	113271876	1000	+	.	gene_id "MSTRG.36056"; transcript_id "MSTRG.36056.37"; exon_number "20";
chr11	StringTie	exon	113275267	113278490	1000	+	.	gene_id "MSTRG.36056"; transcript_id "MSTRG.36056.37"; exon_number "21";
chr11	StringTie	transcript	113130694	113278502	1000	+	.	gene_id "MSTRG.36056"; transcript_id "MSTRG.36056.38";
chr11	StringTie	exon	113130694	113130799	1000	+	.	gene_id "MSTRG.36056"; transcript_id "MSTRG.36056.38"; exon_number "1";
chr11	StringTie	exon	113133435	113133448	1000	+	.	gene_id "MSTRG.36056"; transcript_id "MSTRG.36056.38"; exon_number "2";
chr11	StringTie	exon	113202379	113202453	1000	+	.	gene_id "MSTRG.36056"; transcript_id "MSTRG.36056.38"; exon_number "3";
chr11	StringTie	exon	113204286	113204504	1000	+	.	gene_id "MSTRG.36056"; transcript_id "MSTRG.36056.38"; exon_number "4";
chr11	StringTie	exon	113205523	113205666	1000	+	.	gene_id "MSTRG.36056"; transcript_id "MSTRG.36056.38"; exon_number "5";
chr11	StringTie	exon	113206043	113206180	1000	+	.	gene_id "MSTRG.36056"; transcript_id "MSTRG.36056.38"; exon_number "6";
chr11	StringTie	exon	113207261	113207378	1000	+	.	gene_id "MSTRG.36056"; transcript_id "MSTRG.36056.38"; exon_number "7";
chr11	StringTie	exon	113207833	113208002	1000	+	.	gene_id "MSTRG.36056"; transcript_id "MSTRG.36056.38"; exon_number "8";
chr11	StringTie	exon	113214369	113214511	1000	+	.	gene_id "MSTRG.36056"; transcript_id "MSTRG.36056.38"; exon_number "9";
chr11	StringTie	exon	113231645	113231795	1000	+	.	gene_id "MSTRG.36056"; transcript_id "MSTRG.36056.38"; exon_number "10";
chr11	StringTie	exon	113232170	113232354	1000	+	.	gene_id "MSTRG.36056"; transcript_id "MSTRG.36056.38"; exon_number "11";
chr11	StringTie	exon	113232718	113232814	1000	+	.	gene_id "MSTRG.36056"; transcript_id "MSTRG.36056.38"; exon_number "12";
chr11	StringTie	exon	113233147	113233317	1000	+	.	gene_id "MSTRG.36056"; transcript_id "MSTRG.36056.38"; exon_number "13";
chr11	StringTie	exon	113235033	113235164	1000	+	.	gene_id "MSTRG.36056"; transcript_id "MSTRG.36056.38"; exon_number "14";
chr11	StringTie	exon	113255877	113256001	1000	+	.	gene_id "MSTRG.36056"; transcript_id "MSTRG.36056.38"; exon_number "15";
chr11	StringTie	exon	113260143	113260323	1000	+	.	gene_id "MSTRG.36056"; transcript_id "MSTRG.36056.38"; exon_number "16";
chr11	StringTie	exon	113270188	113270395	1000	+	.	gene_id "MSTRG.36056"; transcript_id "MSTRG.36056.38"; exon_number "17";
chr11	StringTie	exon	113271760	113271876	1000	+	.	gene_id "MSTRG.36056"; transcript_id "MSTRG.36056.38"; exon_number "18";
chr11	StringTie	exon	113275267	113278502	1000	+	.	gene_id "MSTRG.36056"; transcript_id "MSTRG.36056.38"; exon_number "19";
chr11	StringTie	transcript	113130694	113278482	1000	+	.	gene_id "MSTRG.36056"; transcript_id "MSTRG.36056.39";
chr11	StringTie	exon	113130694	113130799	1000	+	.	gene_id "MSTRG.36056"; transcript_id "MSTRG.36056.39"; exon_number "1";
chr11	StringTie	exon	113133435	113133448	1000	+	.	gene_id "MSTRG.36056"; transcript_id "MSTRG.36056.39"; exon_number "2";
chr11	StringTie	exon	113202379	113202453	1000	+	.	gene_id "MSTRG.36056"; transcript_id "MSTRG.36056.39"; exon_number "3";
chr11	StringTie	exon	113204286	113204504	1000	+	.	gene_id "MSTRG.36056"; transcript_id "MSTRG.36056.39"; exon_number "4";
chr11	StringTie	exon	113205523	113205666	1000	+	.	gene_id "MSTRG.36056"; transcript_id "MSTRG.36056.39"; exon_number "5";
chr11	StringTie	exon	113206043	113206180	1000	+	.	gene_id "MSTRG.36056"; transcript_id "MSTRG.36056.39"; exon_number "6";
chr11	StringTie	exon	113207261	113207378	1000	+	.	gene_id "MSTRG.36056"; transcript_id "MSTRG.36056.39"; exon_number "7";
chr11	StringTie	exon	113207833	113208002	1000	+	.	gene_id "MSTRG.36056"; transcript_id "MSTRG.36056.39"; exon_number "8";
chr11	StringTie	exon	113214369	113214511	1000	+	.	gene_id "MSTRG.36056"; transcript_id "MSTRG.36056.39"; exon_number "9";
chr11	StringTie	exon	113221296	113221325	1000	+	.	gene_id "MSTRG.36056"; transcript_id "MSTRG.36056.39"; exon_number "10";
chr11	StringTie	exon	113231645	113231795	1000	+	.	gene_id "MSTRG.36056"; transcript_id "MSTRG.36056.39"; exon_number "11";
chr11	StringTie	exon	113232170	113232354	1000	+	.	gene_id "MSTRG.36056"; transcript_id "MSTRG.36056.39"; exon_number "12";
chr11	StringTie	exon	113232718	113232814	1000	+	.	gene_id "MSTRG.36056"; transcript_id "MSTRG.36056.39"; exon_number "13";
chr11	StringTie	exon	113233147	113233317	1000	+	.	gene_id "MSTRG.36056"; transcript_id "MSTRG.36056.39"; exon_number "14";
chr11	StringTie	exon	113235033	113235164	1000	+	.	gene_id "MSTRG.36056"; transcript_id "MSTRG.36056.39"; exon_number "15";
chr11	StringTie	exon	113255877	113256001	1000	+	.	gene_id "MSTRG.36056"; transcript_id "MSTRG.36056.39"; exon_number "16";
chr11	StringTie	exon	113260143	113260323	1000	+	.	gene_id "MSTRG.36056"; transcript_id "MSTRG.36056.39"; exon_number "17";
chr11	StringTie	exon	113270188	113270395	1000	+	.	gene_id "MSTRG.36056"; transcript_id "MSTRG.36056.39"; exon_number "18";
chr11	StringTie	exon	113271760	113271876	1000	+	.	gene_id "MSTRG.36056"; transcript_id "MSTRG.36056.39"; exon_number "19";
chr11	StringTie	exon	113275267	113278482	1000	+	.	gene_id "MSTRG.36056"; transcript_id "MSTRG.36056.39"; exon_number "20";
chr11	StringTie	transcript	112961169	113278480	1000	+	.	gene_id "MSTRG.36056"; transcript_id "MSTRG.36056.4";
chr11	StringTie	exon	112961169	112961664	1000	+	.	gene_id "MSTRG.36056"; transcript_id "MSTRG.36056.4"; exon_number "1";
chr11	StringTie	exon	113202379	113202453	1000	+	.	gene_id "MSTRG.36056"; transcript_id "MSTRG.36056.4"; exon_number "2";
chr11	StringTie	exon	113204286	113204504	1000	+	.	gene_id "MSTRG.36056"; transcript_id "MSTRG.36056.4"; exon_number "3";
chr11	StringTie	exon	113205523	113205666	1000	+	.	gene_id "MSTRG.36056"; transcript_id "MSTRG.36056.4"; exon_number "4";
chr11	StringTie	exon	113206043	113206180	1000	+	.	gene_id "MSTRG.36056"; transcript_id "MSTRG.36056.4"; exon_number "5";
chr11	StringTie	exon	113207261	113207378	1000	+	.	gene_id "MSTRG.36056"; transcript_id "MSTRG.36056.4"; exon_number "6";
chr11	StringTie	exon	113207833	113208002	1000	+	.	gene_id "MSTRG.36056"; transcript_id "MSTRG.36056.4"; exon_number "7";
chr11	StringTie	exon	113214369	113214511	1000	+	.	gene_id "MSTRG.36056"; transcript_id "MSTRG.36056.4"; exon_number "8";
chr11	StringTie	exon	113231645	113231795	1000	+	.	gene_id "MSTRG.36056"; transcript_id "MSTRG.36056.4"; exon_number "9";
chr11	StringTie	exon	113232170	113232354	1000	+	.	gene_id "MSTRG.36056"; transcript_id "MSTRG.36056.4"; exon_number "10";
chr11	StringTie	exon	113232718	113232814	1000	+	.	gene_id "MSTRG.36056"; transcript_id "MSTRG.36056.4"; exon_number "11";
chr11	StringTie	exon	113233147	113233317	1000	+	.	gene_id "MSTRG.36056"; transcript_id "MSTRG.36056.4"; exon_number "12";
chr11	StringTie	exon	113235033	113235164	1000	+	.	gene_id "MSTRG.36056"; transcript_id "MSTRG.36056.4"; exon_number "13";
chr11	StringTie	exon	113255877	113256001	1000	+	.	gene_id "MSTRG.36056"; transcript_id "MSTRG.36056.4"; exon_number "14";
chr11	StringTie	exon	113260143	113260323	1000	+	.	gene_id "MSTRG.36056"; transcript_id "MSTRG.36056.4"; exon_number "15";
chr11	StringTie	exon	113270188	113270395	1000	+	.	gene_id "MSTRG.36056"; transcript_id "MSTRG.36056.4"; exon_number "16";
chr11	StringTie	exon	113271760	113271876	1000	+	.	gene_id "MSTRG.36056"; transcript_id "MSTRG.36056.4"; exon_number "17";
chr11	StringTie	exon	113272933	113273748	1000	+	.	gene_id "MSTRG.36056"; transcript_id "MSTRG.36056.4"; exon_number "18";
chr11	StringTie	exon	113275267	113278480	1000	+	.	gene_id "MSTRG.36056"; transcript_id "MSTRG.36056.4"; exon_number "19";
chr11	StringTie	transcript	113130694	113278493	1000	+	.	gene_id "MSTRG.36056"; transcript_id "MSTRG.36056.40";
chr11	StringTie	exon	113130694	113130799	1000	+	.	gene_id "MSTRG.36056"; transcript_id "MSTRG.36056.40"; exon_number "1";
chr11	StringTie	exon	113133435	113133448	1000	+	.	gene_id "MSTRG.36056"; transcript_id "MSTRG.36056.40"; exon_number "2";
chr11	StringTie	exon	113202379	113202453	1000	+	.	gene_id "MSTRG.36056"; transcript_id "MSTRG.36056.40"; exon_number "3";
chr11	StringTie	exon	113204286	113204504	1000	+	.	gene_id "MSTRG.36056"; transcript_id "MSTRG.36056.40"; exon_number "4";
chr11	StringTie	exon	113205523	113205666	1000	+	.	gene_id "MSTRG.36056"; transcript_id "MSTRG.36056.40"; exon_number "5";
chr11	StringTie	exon	113206043	113206180	1000	+	.	gene_id "MSTRG.36056"; transcript_id "MSTRG.36056.40"; exon_number "6";
chr11	StringTie	exon	113207261	113207378	1000	+	.	gene_id "MSTRG.36056"; transcript_id "MSTRG.36056.40"; exon_number "7";
chr11	StringTie	exon	113207833	113208002	1000	+	.	gene_id "MSTRG.36056"; transcript_id "MSTRG.36056.40"; exon_number "8";
chr11	StringTie	exon	113214369	113214511	1000	+	.	gene_id "MSTRG.36056"; transcript_id "MSTRG.36056.40"; exon_number "9";
chr11	StringTie	exon	113231645	113231795	1000	+	.	gene_id "MSTRG.36056"; transcript_id "MSTRG.36056.40"; exon_number "10";
chr11	StringTie	exon	113232170	113232354	1000	+	.	gene_id "MSTRG.36056"; transcript_id "MSTRG.36056.40"; exon_number "11";
chr11	StringTie	exon	113232718	113232814	1000	+	.	gene_id "MSTRG.36056"; transcript_id "MSTRG.36056.40"; exon_number "12";
chr11	StringTie	exon	113233147	113233317	1000	+	.	gene_id "MSTRG.36056"; transcript_id "MSTRG.36056.40"; exon_number "13";
chr11	StringTie	exon	113235033	113235164	1000	+	.	gene_id "MSTRG.36056"; transcript_id "MSTRG.36056.40"; exon_number "14";
chr11	StringTie	exon	113245948	113246370	1000	+	.	gene_id "MSTRG.36056"; transcript_id "MSTRG.36056.40"; exon_number "15";
chr11	StringTie	exon	113255877	113256001	1000	+	.	gene_id "MSTRG.36056"; transcript_id "MSTRG.36056.40"; exon_number "16";
chr11	StringTie	exon	113260146	113260323	1000	+	.	gene_id "MSTRG.36056"; transcript_id "MSTRG.36056.40"; exon_number "17";
chr11	StringTie	exon	113270188	113270395	1000	+	.	gene_id "MSTRG.36056"; transcript_id "MSTRG.36056.40"; exon_number "18";
chr11	StringTie	exon	113271760	113271876	1000	+	.	gene_id "MSTRG.36056"; transcript_id "MSTRG.36056.40"; exon_number "19";
chr11	StringTie	exon	113275267	113278493	1000	+	.	gene_id "MSTRG.36056"; transcript_id "MSTRG.36056.40"; exon_number "20";
chr11	StringTie	transcript	113130694	113278477	1000	+	.	gene_id "MSTRG.36056"; transcript_id "MSTRG.36056.41";
chr11	StringTie	exon	113130694	113130799	1000	+	.	gene_id "MSTRG.36056"; transcript_id "MSTRG.36056.41"; exon_number "1";
chr11	StringTie	exon	113133435	113133448	1000	+	.	gene_id "MSTRG.36056"; transcript_id "MSTRG.36056.41"; exon_number "2";
chr11	StringTie	exon	113202379	113202453	1000	+	.	gene_id "MSTRG.36056"; transcript_id "MSTRG.36056.41"; exon_number "3";
chr11	StringTie	exon	113204286	113204504	1000	+	.	gene_id "MSTRG.36056"; transcript_id "MSTRG.36056.41"; exon_number "4";
chr11	StringTie	exon	113205523	113205666	1000	+	.	gene_id "MSTRG.36056"; transcript_id "MSTRG.36056.41"; exon_number "5";
chr11	StringTie	exon	113206043	113206180	1000	+	.	gene_id "MSTRG.36056"; transcript_id "MSTRG.36056.41"; exon_number "6";
chr11	StringTie	exon	113207261	113207378	1000	+	.	gene_id "MSTRG.36056"; transcript_id "MSTRG.36056.41"; exon_number "7";
chr11	StringTie	exon	113207833	113208002	1000	+	.	gene_id "MSTRG.36056"; transcript_id "MSTRG.36056.41"; exon_number "8";
chr11	StringTie	exon	113214369	113214511	1000	+	.	gene_id "MSTRG.36056"; transcript_id "MSTRG.36056.41"; exon_number "9";
chr11	StringTie	exon	113231645	113231795	1000	+	.	gene_id "MSTRG.36056"; transcript_id "MSTRG.36056.41"; exon_number "10";
chr11	StringTie	exon	113232170	113232354	1000	+	.	gene_id "MSTRG.36056"; transcript_id "MSTRG.36056.41"; exon_number "11";
chr11	StringTie	exon	113232718	113232814	1000	+	.	gene_id "MSTRG.36056"; transcript_id "MSTRG.36056.41"; exon_number "12";
chr11	StringTie	exon	113233147	113233317	1000	+	.	gene_id "MSTRG.36056"; transcript_id "MSTRG.36056.41"; exon_number "13";
chr11	StringTie	exon	113235033	113235164	1000	+	.	gene_id "MSTRG.36056"; transcript_id "MSTRG.36056.41"; exon_number "14";
chr11	StringTie	exon	113236301	113236315	1000	+	.	gene_id "MSTRG.36056"; transcript_id "MSTRG.36056.41"; exon_number "15";
chr11	StringTie	exon	113240786	113240833	1000	+	.	gene_id "MSTRG.36056"; transcript_id "MSTRG.36056.41"; exon_number "16";
chr11	StringTie	exon	113242805	113242846	1000	+	.	gene_id "MSTRG.36056"; transcript_id "MSTRG.36056.41"; exon_number "17";
chr11	StringTie	exon	113255877	113256001	1000	+	.	gene_id "MSTRG.36056"; transcript_id "MSTRG.36056.41"; exon_number "18";
chr11	StringTie	exon	113260146	113260323	1000	+	.	gene_id "MSTRG.36056"; transcript_id "MSTRG.36056.41"; exon_number "19";
chr11	StringTie	exon	113270188	113270395	1000	+	.	gene_id "MSTRG.36056"; transcript_id "MSTRG.36056.41"; exon_number "20";
chr11	StringTie	exon	113271760	113271876	1000	+	.	gene_id "MSTRG.36056"; transcript_id "MSTRG.36056.41"; exon_number "21";
chr11	StringTie	exon	113275267	113278477	1000	+	.	gene_id "MSTRG.36056"; transcript_id "MSTRG.36056.41"; exon_number "22";
chr11	StringTie	transcript	113130694	113265446	1000	+	.	gene_id "MSTRG.36056"; transcript_id "MSTRG.36056.42";
chr11	StringTie	exon	113130694	113130799	1000	+	.	gene_id "MSTRG.36056"; transcript_id "MSTRG.36056.42"; exon_number "1";
chr11	StringTie	exon	113133435	113133448	1000	+	.	gene_id "MSTRG.36056"; transcript_id "MSTRG.36056.42"; exon_number "2";
chr11	StringTie	exon	113202379	113202453	1000	+	.	gene_id "MSTRG.36056"; transcript_id "MSTRG.36056.42"; exon_number "3";
chr11	StringTie	exon	113204286	113204504	1000	+	.	gene_id "MSTRG.36056"; transcript_id "MSTRG.36056.42"; exon_number "4";
chr11	StringTie	exon	113205523	113205666	1000	+	.	gene_id "MSTRG.36056"; transcript_id "MSTRG.36056.42"; exon_number "5";
chr11	StringTie	exon	113206043	113206180	1000	+	.	gene_id "MSTRG.36056"; transcript_id "MSTRG.36056.42"; exon_number "6";
chr11	StringTie	exon	113207261	113207378	1000	+	.	gene_id "MSTRG.36056"; transcript_id "MSTRG.36056.42"; exon_number "7";
chr11	StringTie	exon	113207833	113208002	1000	+	.	gene_id "MSTRG.36056"; transcript_id "MSTRG.36056.42"; exon_number "8";
chr11	StringTie	exon	113214369	113214511	1000	+	.	gene_id "MSTRG.36056"; transcript_id "MSTRG.36056.42"; exon_number "9";
chr11	StringTie	exon	113221296	113221325	1000	+	.	gene_id "MSTRG.36056"; transcript_id "MSTRG.36056.42"; exon_number "10";
chr11	StringTie	exon	113231645	113231795	1000	+	.	gene_id "MSTRG.36056"; transcript_id "MSTRG.36056.42"; exon_number "11";
chr11	StringTie	exon	113232170	113232354	1000	+	.	gene_id "MSTRG.36056"; transcript_id "MSTRG.36056.42"; exon_number "12";
chr11	StringTie	exon	113232718	113232814	1000	+	.	gene_id "MSTRG.36056"; transcript_id "MSTRG.36056.42"; exon_number "13";
chr11	StringTie	exon	113233147	113233317	1000	+	.	gene_id "MSTRG.36056"; transcript_id "MSTRG.36056.42"; exon_number "14";
chr11	StringTie	exon	113235033	113235164	1000	+	.	gene_id "MSTRG.36056"; transcript_id "MSTRG.36056.42"; exon_number "15";
chr11	StringTie	exon	113255877	113256001	1000	+	.	gene_id "MSTRG.36056"; transcript_id "MSTRG.36056.42"; exon_number "16";
chr11	StringTie	exon	113260143	113260323	1000	+	.	gene_id "MSTRG.36056"; transcript_id "MSTRG.36056.42"; exon_number "17";
chr11	StringTie	exon	113262846	113265446	1000	+	.	gene_id "MSTRG.36056"; transcript_id "MSTRG.36056.42"; exon_number "18";
chr11	StringTie	transcript	113130694	113278442	1000	+	.	gene_id "MSTRG.36056"; transcript_id "MSTRG.36056.43";
chr11	StringTie	exon	113130694	113130799	1000	+	.	gene_id "MSTRG.36056"; transcript_id "MSTRG.36056.43"; exon_number "1";
chr11	StringTie	exon	113133435	113133448	1000	+	.	gene_id "MSTRG.36056"; transcript_id "MSTRG.36056.43"; exon_number "2";
chr11	StringTie	exon	113202379	113202453	1000	+	.	gene_id "MSTRG.36056"; transcript_id "MSTRG.36056.43"; exon_number "3";
chr11	StringTie	exon	113204286	113204504	1000	+	.	gene_id "MSTRG.36056"; transcript_id "MSTRG.36056.43"; exon_number "4";
chr11	StringTie	exon	113205523	113205666	1000	+	.	gene_id "MSTRG.36056"; transcript_id "MSTRG.36056.43"; exon_number "5";
chr11	StringTie	exon	113206043	113206180	1000	+	.	gene_id "MSTRG.36056"; transcript_id "MSTRG.36056.43"; exon_number "6";
chr11	StringTie	exon	113207261	113207378	1000	+	.	gene_id "MSTRG.36056"; transcript_id "MSTRG.36056.43"; exon_number "7";
chr11	StringTie	exon	113207833	113208002	1000	+	.	gene_id "MSTRG.36056"; transcript_id "MSTRG.36056.43"; exon_number "8";
chr11	StringTie	exon	113214369	113214511	1000	+	.	gene_id "MSTRG.36056"; transcript_id "MSTRG.36056.43"; exon_number "9";
chr11	StringTie	exon	113221296	113221325	1000	+	.	gene_id "MSTRG.36056"; transcript_id "MSTRG.36056.43"; exon_number "10";
chr11	StringTie	exon	113231645	113231795	1000	+	.	gene_id "MSTRG.36056"; transcript_id "MSTRG.36056.43"; exon_number "11";
chr11	StringTie	exon	113232170	113232354	1000	+	.	gene_id "MSTRG.36056"; transcript_id "MSTRG.36056.43"; exon_number "12";
chr11	StringTie	exon	113232718	113232814	1000	+	.	gene_id "MSTRG.36056"; transcript_id "MSTRG.36056.43"; exon_number "13";
chr11	StringTie	exon	113233147	113233317	1000	+	.	gene_id "MSTRG.36056"; transcript_id "MSTRG.36056.43"; exon_number "14";
chr11	StringTie	exon	113235033	113235164	1000	+	.	gene_id "MSTRG.36056"; transcript_id "MSTRG.36056.43"; exon_number "15";
chr11	StringTie	exon	113236301	113236315	1000	+	.	gene_id "MSTRG.36056"; transcript_id "MSTRG.36056.43"; exon_number "16";
chr11	StringTie	exon	113255877	113256001	1000	+	.	gene_id "MSTRG.36056"; transcript_id "MSTRG.36056.43"; exon_number "17";
chr11	StringTie	exon	113260143	113260323	1000	+	.	gene_id "MSTRG.36056"; transcript_id "MSTRG.36056.43"; exon_number "18";
chr11	StringTie	exon	113262846	113270395	1000	+	.	gene_id "MSTRG.36056"; transcript_id "MSTRG.36056.43"; exon_number "19";
chr11	StringTie	exon	113271760	113271876	1000	+	.	gene_id "MSTRG.36056"; transcript_id "MSTRG.36056.43"; exon_number "20";
chr11	StringTie	exon	113272933	113273748	1000	+	.	gene_id "MSTRG.36056"; transcript_id "MSTRG.36056.43"; exon_number "21";
chr11	StringTie	exon	113275267	113278442	1000	+	.	gene_id "MSTRG.36056"; transcript_id "MSTRG.36056.43"; exon_number "22";
chr11	StringTie	transcript	113130694	113278436	1000	+	.	gene_id "MSTRG.36056"; transcript_id "MSTRG.36056.44";
chr11	StringTie	exon	113130694	113130799	1000	+	.	gene_id "MSTRG.36056"; transcript_id "MSTRG.36056.44"; exon_number "1";
chr11	StringTie	exon	113133435	113133448	1000	+	.	gene_id "MSTRG.36056"; transcript_id "MSTRG.36056.44"; exon_number "2";
chr11	StringTie	exon	113202379	113202453	1000	+	.	gene_id "MSTRG.36056"; transcript_id "MSTRG.36056.44"; exon_number "3";
chr11	StringTie	exon	113204286	113204504	1000	+	.	gene_id "MSTRG.36056"; transcript_id "MSTRG.36056.44"; exon_number "4";
chr11	StringTie	exon	113205523	113205666	1000	+	.	gene_id "MSTRG.36056"; transcript_id "MSTRG.36056.44"; exon_number "5";
chr11	StringTie	exon	113206043	113206180	1000	+	.	gene_id "MSTRG.36056"; transcript_id "MSTRG.36056.44"; exon_number "6";
chr11	StringTie	exon	113207261	113207378	1000	+	.	gene_id "MSTRG.36056"; transcript_id "MSTRG.36056.44"; exon_number "7";
chr11	StringTie	exon	113207833	113208002	1000	+	.	gene_id "MSTRG.36056"; transcript_id "MSTRG.36056.44"; exon_number "8";
chr11	StringTie	exon	113214369	113214511	1000	+	.	gene_id "MSTRG.36056"; transcript_id "MSTRG.36056.44"; exon_number "9";
chr11	StringTie	exon	113221296	113224044	1000	+	.	gene_id "MSTRG.36056"; transcript_id "MSTRG.36056.44"; exon_number "10";
chr11	StringTie	exon	113231645	113231795	1000	+	.	gene_id "MSTRG.36056"; transcript_id "MSTRG.36056.44"; exon_number "11";
chr11	StringTie	exon	113232170	113232354	1000	+	.	gene_id "MSTRG.36056"; transcript_id "MSTRG.36056.44"; exon_number "12";
chr11	StringTie	exon	113232718	113232814	1000	+	.	gene_id "MSTRG.36056"; transcript_id "MSTRG.36056.44"; exon_number "13";
chr11	StringTie	exon	113233147	113233317	1000	+	.	gene_id "MSTRG.36056"; transcript_id "MSTRG.36056.44"; exon_number "14";
chr11	StringTie	exon	113235033	113235164	1000	+	.	gene_id "MSTRG.36056"; transcript_id "MSTRG.36056.44"; exon_number "15";
chr11	StringTie	exon	113246368	113246370	1000	+	.	gene_id "MSTRG.36056"; transcript_id "MSTRG.36056.44"; exon_number "16";
chr11	StringTie	exon	113255877	113256001	1000	+	.	gene_id "MSTRG.36056"; transcript_id "MSTRG.36056.44"; exon_number "17";
chr11	StringTie	exon	113260146	113260323	1000	+	.	gene_id "MSTRG.36056"; transcript_id "MSTRG.36056.44"; exon_number "18";
chr11	StringTie	exon	113270188	113270395	1000	+	.	gene_id "MSTRG.36056"; transcript_id "MSTRG.36056.44"; exon_number "19";
chr11	StringTie	exon	113271760	113271876	1000	+	.	gene_id "MSTRG.36056"; transcript_id "MSTRG.36056.44"; exon_number "20";
chr11	StringTie	exon	113275267	113278436	1000	+	.	gene_id "MSTRG.36056"; transcript_id "MSTRG.36056.44"; exon_number "21";
chr11	StringTie	transcript	113179975	113278506	1000	+	.	gene_id "MSTRG.36056"; transcript_id "MSTRG.36056.47";
chr11	StringTie	exon	113179975	113180201	1000	+	.	gene_id "MSTRG.36056"; transcript_id "MSTRG.36056.47"; exon_number "1";
chr11	StringTie	exon	113202379	113202453	1000	+	.	gene_id "MSTRG.36056"; transcript_id "MSTRG.36056.47"; exon_number "2";
chr11	StringTie	exon	113204286	113204504	1000	+	.	gene_id "MSTRG.36056"; transcript_id "MSTRG.36056.47"; exon_number "3";
chr11	StringTie	exon	113205523	113205666	1000	+	.	gene_id "MSTRG.36056"; transcript_id "MSTRG.36056.47"; exon_number "4";
chr11	StringTie	exon	113206043	113206180	1000	+	.	gene_id "MSTRG.36056"; transcript_id "MSTRG.36056.47"; exon_number "5";
chr11	StringTie	exon	113207261	113207378	1000	+	.	gene_id "MSTRG.36056"; transcript_id "MSTRG.36056.47"; exon_number "6";
chr11	StringTie	exon	113207833	113208002	1000	+	.	gene_id "MSTRG.36056"; transcript_id "MSTRG.36056.47"; exon_number "7";
chr11	StringTie	exon	113214369	113214511	1000	+	.	gene_id "MSTRG.36056"; transcript_id "MSTRG.36056.47"; exon_number "8";
chr11	StringTie	exon	113231645	113231795	1000	+	.	gene_id "MSTRG.36056"; transcript_id "MSTRG.36056.47"; exon_number "9";
chr11	StringTie	exon	113232170	113232354	1000	+	.	gene_id "MSTRG.36056"; transcript_id "MSTRG.36056.47"; exon_number "10";
chr11	StringTie	exon	113232718	113232814	1000	+	.	gene_id "MSTRG.36056"; transcript_id "MSTRG.36056.47"; exon_number "11";
chr11	StringTie	exon	113233147	113233317	1000	+	.	gene_id "MSTRG.36056"; transcript_id "MSTRG.36056.47"; exon_number "12";
chr11	StringTie	exon	113235033	113235164	1000	+	.	gene_id "MSTRG.36056"; transcript_id "MSTRG.36056.47"; exon_number "13";
chr11	StringTie	exon	113240786	113240833	1000	+	.	gene_id "MSTRG.36056"; transcript_id "MSTRG.36056.47"; exon_number "14";
chr11	StringTie	exon	113246368	113246370	1000	+	.	gene_id "MSTRG.36056"; transcript_id "MSTRG.36056.47"; exon_number "15";
chr11	StringTie	exon	113255877	113256001	1000	+	.	gene_id "MSTRG.36056"; transcript_id "MSTRG.36056.47"; exon_number "16";
chr11	StringTie	exon	113260146	113260323	1000	+	.	gene_id "MSTRG.36056"; transcript_id "MSTRG.36056.47"; exon_number "17";
chr11	StringTie	exon	113270188	113270395	1000	+	.	gene_id "MSTRG.36056"; transcript_id "MSTRG.36056.47"; exon_number "18";
chr11	StringTie	exon	113271760	113271876	1000	+	.	gene_id "MSTRG.36056"; transcript_id "MSTRG.36056.47"; exon_number "19";
chr11	StringTie	exon	113275267	113278506	1000	+	.	gene_id "MSTRG.36056"; transcript_id "MSTRG.36056.47"; exon_number "20";
chr11	StringTie	transcript	113180021	113278510	1000	+	.	gene_id "MSTRG.36056"; transcript_id "MSTRG.36056.48";
chr11	StringTie	exon	113180021	113180201	1000	+	.	gene_id "MSTRG.36056"; transcript_id "MSTRG.36056.48"; exon_number "1";
chr11	StringTie	exon	113202379	113202453	1000	+	.	gene_id "MSTRG.36056"; transcript_id "MSTRG.36056.48"; exon_number "2";
chr11	StringTie	exon	113204286	113204504	1000	+	.	gene_id "MSTRG.36056"; transcript_id "MSTRG.36056.48"; exon_number "3";
chr11	StringTie	exon	113205523	113205666	1000	+	.	gene_id "MSTRG.36056"; transcript_id "MSTRG.36056.48"; exon_number "4";
chr11	StringTie	exon	113206043	113206180	1000	+	.	gene_id "MSTRG.36056"; transcript_id "MSTRG.36056.48"; exon_number "5";
chr11	StringTie	exon	113207261	113207378	1000	+	.	gene_id "MSTRG.36056"; transcript_id "MSTRG.36056.48"; exon_number "6";
chr11	StringTie	exon	113207833	113208002	1000	+	.	gene_id "MSTRG.36056"; transcript_id "MSTRG.36056.48"; exon_number "7";
chr11	StringTie	exon	113214369	113214511	1000	+	.	gene_id "MSTRG.36056"; transcript_id "MSTRG.36056.48"; exon_number "8";
chr11	StringTie	exon	113231645	113231795	1000	+	.	gene_id "MSTRG.36056"; transcript_id "MSTRG.36056.48"; exon_number "9";
chr11	StringTie	exon	113232170	113232354	1000	+	.	gene_id "MSTRG.36056"; transcript_id "MSTRG.36056.48"; exon_number "10";
chr11	StringTie	exon	113232718	113232814	1000	+	.	gene_id "MSTRG.36056"; transcript_id "MSTRG.36056.48"; exon_number "11";
chr11	StringTie	exon	113233147	113233317	1000	+	.	gene_id "MSTRG.36056"; transcript_id "MSTRG.36056.48"; exon_number "12";
chr11	StringTie	exon	113235033	113235164	1000	+	.	gene_id "MSTRG.36056"; transcript_id "MSTRG.36056.48"; exon_number "13";
chr11	StringTie	exon	113236301	113236315	1000	+	.	gene_id "MSTRG.36056"; transcript_id "MSTRG.36056.48"; exon_number "14";
chr11	StringTie	exon	113255877	113256001	1000	+	.	gene_id "MSTRG.36056"; transcript_id "MSTRG.36056.48"; exon_number "15";
chr11	StringTie	exon	113260146	113260323	1000	+	.	gene_id "MSTRG.36056"; transcript_id "MSTRG.36056.48"; exon_number "16";
chr11	StringTie	exon	113270188	113270395	1000	+	.	gene_id "MSTRG.36056"; transcript_id "MSTRG.36056.48"; exon_number "17";
chr11	StringTie	exon	113271760	113271876	1000	+	.	gene_id "MSTRG.36056"; transcript_id "MSTRG.36056.48"; exon_number "18";
chr11	StringTie	exon	113275267	113278510	1000	+	.	gene_id "MSTRG.36056"; transcript_id "MSTRG.36056.48"; exon_number "19";
chr11	StringTie	transcript	113193440	113278778	1000	+	.	gene_id "MSTRG.36056"; transcript_id "MSTRG.36056.49";
chr11	StringTie	exon	113193440	113193464	1000	+	.	gene_id "MSTRG.36056"; transcript_id "MSTRG.36056.49"; exon_number "1";
chr11	StringTie	exon	113202379	113202453	1000	+	.	gene_id "MSTRG.36056"; transcript_id "MSTRG.36056.49"; exon_number "2";
chr11	StringTie	exon	113204286	113204504	1000	+	.	gene_id "MSTRG.36056"; transcript_id "MSTRG.36056.49"; exon_number "3";
chr11	StringTie	exon	113205523	113205666	1000	+	.	gene_id "MSTRG.36056"; transcript_id "MSTRG.36056.49"; exon_number "4";
chr11	StringTie	exon	113206043	113206180	1000	+	.	gene_id "MSTRG.36056"; transcript_id "MSTRG.36056.49"; exon_number "5";
chr11	StringTie	exon	113207261	113207378	1000	+	.	gene_id "MSTRG.36056"; transcript_id "MSTRG.36056.49"; exon_number "6";
chr11	StringTie	exon	113207833	113208002	1000	+	.	gene_id "MSTRG.36056"; transcript_id "MSTRG.36056.49"; exon_number "7";
chr11	StringTie	exon	113214369	113214511	1000	+	.	gene_id "MSTRG.36056"; transcript_id "MSTRG.36056.49"; exon_number "8";
chr11	StringTie	exon	113231645	113231795	1000	+	.	gene_id "MSTRG.36056"; transcript_id "MSTRG.36056.49"; exon_number "9";
chr11	StringTie	exon	113232170	113232354	1000	+	.	gene_id "MSTRG.36056"; transcript_id "MSTRG.36056.49"; exon_number "10";
chr11	StringTie	exon	113232718	113232814	1000	+	.	gene_id "MSTRG.36056"; transcript_id "MSTRG.36056.49"; exon_number "11";
chr11	StringTie	exon	113233147	113233317	1000	+	.	gene_id "MSTRG.36056"; transcript_id "MSTRG.36056.49"; exon_number "12";
chr11	StringTie	exon	113235033	113235164	1000	+	.	gene_id "MSTRG.36056"; transcript_id "MSTRG.36056.49"; exon_number "13";
chr11	StringTie	exon	113255877	113256001	1000	+	.	gene_id "MSTRG.36056"; transcript_id "MSTRG.36056.49"; exon_number "14";
chr11	StringTie	exon	113260146	113260323	1000	+	.	gene_id "MSTRG.36056"; transcript_id "MSTRG.36056.49"; exon_number "15";
chr11	StringTie	exon	113270188	113270395	1000	+	.	gene_id "MSTRG.36056"; transcript_id "MSTRG.36056.49"; exon_number "16";
chr11	StringTie	exon	113271760	113271876	1000	+	.	gene_id "MSTRG.36056"; transcript_id "MSTRG.36056.49"; exon_number "17";
chr11	StringTie	exon	113275267	113278778	1000	+	.	gene_id "MSTRG.36056"; transcript_id "MSTRG.36056.49"; exon_number "18";
chr11	StringTie	transcript	112961181	113278801	1000	+	.	gene_id "MSTRG.36056"; transcript_id "MSTRG.36056.5";
chr11	StringTie	exon	112961181	112961664	1000	+	.	gene_id "MSTRG.36056"; transcript_id "MSTRG.36056.5"; exon_number "1";
chr11	StringTie	exon	113202379	113202453	1000	+	.	gene_id "MSTRG.36056"; transcript_id "MSTRG.36056.5"; exon_number "2";
chr11	StringTie	exon	113204286	113204504	1000	+	.	gene_id "MSTRG.36056"; transcript_id "MSTRG.36056.5"; exon_number "3";
chr11	StringTie	exon	113205523	113205666	1000	+	.	gene_id "MSTRG.36056"; transcript_id "MSTRG.36056.5"; exon_number "4";
chr11	StringTie	exon	113206043	113206180	1000	+	.	gene_id "MSTRG.36056"; transcript_id "MSTRG.36056.5"; exon_number "5";
chr11	StringTie	exon	113207261	113207378	1000	+	.	gene_id "MSTRG.36056"; transcript_id "MSTRG.36056.5"; exon_number "6";
chr11	StringTie	exon	113207833	113208002	1000	+	.	gene_id "MSTRG.36056"; transcript_id "MSTRG.36056.5"; exon_number "7";
chr11	StringTie	exon	113214369	113214511	1000	+	.	gene_id "MSTRG.36056"; transcript_id "MSTRG.36056.5"; exon_number "8";
chr11	StringTie	exon	113231645	113231795	1000	+	.	gene_id "MSTRG.36056"; transcript_id "MSTRG.36056.5"; exon_number "9";
chr11	StringTie	exon	113232170	113232354	1000	+	.	gene_id "MSTRG.36056"; transcript_id "MSTRG.36056.5"; exon_number "10";
chr11	StringTie	exon	113232718	113232814	1000	+	.	gene_id "MSTRG.36056"; transcript_id "MSTRG.36056.5"; exon_number "11";
chr11	StringTie	exon	113233147	113233317	1000	+	.	gene_id "MSTRG.36056"; transcript_id "MSTRG.36056.5"; exon_number "12";
chr11	StringTie	exon	113235033	113235164	1000	+	.	gene_id "MSTRG.36056"; transcript_id "MSTRG.36056.5"; exon_number "13";
chr11	StringTie	exon	113255877	113256001	1000	+	.	gene_id "MSTRG.36056"; transcript_id "MSTRG.36056.5"; exon_number "14";
chr11	StringTie	exon	113260146	113260323	1000	+	.	gene_id "MSTRG.36056"; transcript_id "MSTRG.36056.5"; exon_number "15";
chr11	StringTie	exon	113270188	113270395	1000	+	.	gene_id "MSTRG.36056"; transcript_id "MSTRG.36056.5"; exon_number "16";
chr11	StringTie	exon	113271760	113271876	1000	+	.	gene_id "MSTRG.36056"; transcript_id "MSTRG.36056.5"; exon_number "17";
chr11	StringTie	exon	113272933	113273748	1000	+	.	gene_id "MSTRG.36056"; transcript_id "MSTRG.36056.5"; exon_number "18";
chr11	StringTie	exon	113275267	113278801	1000	+	.	gene_id "MSTRG.36056"; transcript_id "MSTRG.36056.5"; exon_number "19";
chr11	StringTie	transcript	113198152	113278504	1000	+	.	gene_id "MSTRG.36056"; transcript_id "MSTRG.36056.50";
chr11	StringTie	exon	113198152	113200082	1000	+	.	gene_id "MSTRG.36056"; transcript_id "MSTRG.36056.50"; exon_number "1";
chr11	StringTie	exon	113202379	113202453	1000	+	.	gene_id "MSTRG.36056"; transcript_id "MSTRG.36056.50"; exon_number "2";
chr11	StringTie	exon	113204286	113204504	1000	+	.	gene_id "MSTRG.36056"; transcript_id "MSTRG.36056.50"; exon_number "3";
chr11	StringTie	exon	113205523	113205666	1000	+	.	gene_id "MSTRG.36056"; transcript_id "MSTRG.36056.50"; exon_number "4";
chr11	StringTie	exon	113206043	113206180	1000	+	.	gene_id "MSTRG.36056"; transcript_id "MSTRG.36056.50"; exon_number "5";
chr11	StringTie	exon	113207261	113207378	1000	+	.	gene_id "MSTRG.36056"; transcript_id "MSTRG.36056.50"; exon_number "6";
chr11	StringTie	exon	113207833	113208002	1000	+	.	gene_id "MSTRG.36056"; transcript_id "MSTRG.36056.50"; exon_number "7";
chr11	StringTie	exon	113214369	113214511	1000	+	.	gene_id "MSTRG.36056"; transcript_id "MSTRG.36056.50"; exon_number "8";
chr11	StringTie	exon	113231645	113231795	1000	+	.	gene_id "MSTRG.36056"; transcript_id "MSTRG.36056.50"; exon_number "9";
chr11	StringTie	exon	113232170	113232354	1000	+	.	gene_id "MSTRG.36056"; transcript_id "MSTRG.36056.50"; exon_number "10";
chr11	StringTie	exon	113232718	113232814	1000	+	.	gene_id "MSTRG.36056"; transcript_id "MSTRG.36056.50"; exon_number "11";
chr11	StringTie	exon	113233147	113233317	1000	+	.	gene_id "MSTRG.36056"; transcript_id "MSTRG.36056.50"; exon_number "12";
chr11	StringTie	exon	113235033	113235164	1000	+	.	gene_id "MSTRG.36056"; transcript_id "MSTRG.36056.50"; exon_number "13";
chr11	StringTie	exon	113255877	113256001	1000	+	.	gene_id "MSTRG.36056"; transcript_id "MSTRG.36056.50"; exon_number "14";
chr11	StringTie	exon	113260146	113260323	1000	+	.	gene_id "MSTRG.36056"; transcript_id "MSTRG.36056.50"; exon_number "15";
chr11	StringTie	exon	113270188	113270395	1000	+	.	gene_id "MSTRG.36056"; transcript_id "MSTRG.36056.50"; exon_number "16";
chr11	StringTie	exon	113271760	113271876	1000	+	.	gene_id "MSTRG.36056"; transcript_id "MSTRG.36056.50"; exon_number "17";
chr11	StringTie	exon	113275267	113278504	1000	+	.	gene_id "MSTRG.36056"; transcript_id "MSTRG.36056.50"; exon_number "18";
chr11	StringTie	transcript	113199066	113278436	1000	+	.	gene_id "MSTRG.36056"; transcript_id "MSTRG.36056.51";
chr11	StringTie	exon	113199066	113202453	1000	+	.	gene_id "MSTRG.36056"; transcript_id "MSTRG.36056.51"; exon_number "1";
chr11	StringTie	exon	113204286	113204504	1000	+	.	gene_id "MSTRG.36056"; transcript_id "MSTRG.36056.51"; exon_number "2";
chr11	StringTie	exon	113205523	113205666	1000	+	.	gene_id "MSTRG.36056"; transcript_id "MSTRG.36056.51"; exon_number "3";
chr11	StringTie	exon	113206043	113206180	1000	+	.	gene_id "MSTRG.36056"; transcript_id "MSTRG.36056.51"; exon_number "4";
chr11	StringTie	exon	113207261	113207378	1000	+	.	gene_id "MSTRG.36056"; transcript_id "MSTRG.36056.51"; exon_number "5";
chr11	StringTie	exon	113207833	113208002	1000	+	.	gene_id "MSTRG.36056"; transcript_id "MSTRG.36056.51"; exon_number "6";
chr11	StringTie	exon	113214369	113214511	1000	+	.	gene_id "MSTRG.36056"; transcript_id "MSTRG.36056.51"; exon_number "7";
chr11	StringTie	exon	113231645	113231795	1000	+	.	gene_id "MSTRG.36056"; transcript_id "MSTRG.36056.51"; exon_number "8";
chr11	StringTie	exon	113232170	113232354	1000	+	.	gene_id "MSTRG.36056"; transcript_id "MSTRG.36056.51"; exon_number "9";
chr11	StringTie	exon	113232718	113232814	1000	+	.	gene_id "MSTRG.36056"; transcript_id "MSTRG.36056.51"; exon_number "10";
chr11	StringTie	exon	113233147	113233317	1000	+	.	gene_id "MSTRG.36056"; transcript_id "MSTRG.36056.51"; exon_number "11";
chr11	StringTie	exon	113235033	113235164	1000	+	.	gene_id "MSTRG.36056"; transcript_id "MSTRG.36056.51"; exon_number "12";
chr11	StringTie	exon	113236301	113236315	1000	+	.	gene_id "MSTRG.36056"; transcript_id "MSTRG.36056.51"; exon_number "13";
chr11	StringTie	exon	113255877	113256001	1000	+	.	gene_id "MSTRG.36056"; transcript_id "MSTRG.36056.51"; exon_number "14";
chr11	StringTie	exon	113260146	113260323	1000	+	.	gene_id "MSTRG.36056"; transcript_id "MSTRG.36056.51"; exon_number "15";
chr11	StringTie	exon	113262846	113269494	1000	+	.	gene_id "MSTRG.36056"; transcript_id "MSTRG.36056.51"; exon_number "16";
chr11	StringTie	exon	113270188	113270395	1000	+	.	gene_id "MSTRG.36056"; transcript_id "MSTRG.36056.51"; exon_number "17";
chr11	StringTie	exon	113271760	113271876	1000	+	.	gene_id "MSTRG.36056"; transcript_id "MSTRG.36056.51"; exon_number "18";
chr11	StringTie	exon	113272933	113273748	1000	+	.	gene_id "MSTRG.36056"; transcript_id "MSTRG.36056.51"; exon_number "19";
chr11	StringTie	exon	113275267	113278436	1000	+	.	gene_id "MSTRG.36056"; transcript_id "MSTRG.36056.51"; exon_number "20";
chr11	StringTie	transcript	113199862	113278493	1000	+	.	gene_id "MSTRG.36056"; transcript_id "MSTRG.36056.52";
chr11	StringTie	exon	113199862	113200082	1000	+	.	gene_id "MSTRG.36056"; transcript_id "MSTRG.36056.52"; exon_number "1";
chr11	StringTie	exon	113202379	113202453	1000	+	.	gene_id "MSTRG.36056"; transcript_id "MSTRG.36056.52"; exon_number "2";
chr11	StringTie	exon	113204286	113204504	1000	+	.	gene_id "MSTRG.36056"; transcript_id "MSTRG.36056.52"; exon_number "3";
chr11	StringTie	exon	113205523	113205666	1000	+	.	gene_id "MSTRG.36056"; transcript_id "MSTRG.36056.52"; exon_number "4";
chr11	StringTie	exon	113206043	113206180	1000	+	.	gene_id "MSTRG.36056"; transcript_id "MSTRG.36056.52"; exon_number "5";
chr11	StringTie	exon	113207261	113207378	1000	+	.	gene_id "MSTRG.36056"; transcript_id "MSTRG.36056.52"; exon_number "6";
chr11	StringTie	exon	113207833	113208002	1000	+	.	gene_id "MSTRG.36056"; transcript_id "MSTRG.36056.52"; exon_number "7";
chr11	StringTie	exon	113214369	113214511	1000	+	.	gene_id "MSTRG.36056"; transcript_id "MSTRG.36056.52"; exon_number "8";
chr11	StringTie	exon	113231645	113231795	1000	+	.	gene_id "MSTRG.36056"; transcript_id "MSTRG.36056.52"; exon_number "9";
chr11	StringTie	exon	113232170	113232354	1000	+	.	gene_id "MSTRG.36056"; transcript_id "MSTRG.36056.52"; exon_number "10";
chr11	StringTie	exon	113232718	113232814	1000	+	.	gene_id "MSTRG.36056"; transcript_id "MSTRG.36056.52"; exon_number "11";
chr11	StringTie	exon	113233147	113233317	1000	+	.	gene_id "MSTRG.36056"; transcript_id "MSTRG.36056.52"; exon_number "12";
chr11	StringTie	exon	113235033	113235164	1000	+	.	gene_id "MSTRG.36056"; transcript_id "MSTRG.36056.52"; exon_number "13";
chr11	StringTie	exon	113236301	113236315	1000	+	.	gene_id "MSTRG.36056"; transcript_id "MSTRG.36056.52"; exon_number "14";
chr11	StringTie	exon	113240786	113246370	1000	+	.	gene_id "MSTRG.36056"; transcript_id "MSTRG.36056.52"; exon_number "15";
chr11	StringTie	exon	113255877	113256001	1000	+	.	gene_id "MSTRG.36056"; transcript_id "MSTRG.36056.52"; exon_number "16";
chr11	StringTie	exon	113260146	113260323	1000	+	.	gene_id "MSTRG.36056"; transcript_id "MSTRG.36056.52"; exon_number "17";
chr11	StringTie	exon	113270188	113270395	1000	+	.	gene_id "MSTRG.36056"; transcript_id "MSTRG.36056.52"; exon_number "18";
chr11	StringTie	exon	113271760	113271876	1000	+	.	gene_id "MSTRG.36056"; transcript_id "MSTRG.36056.52"; exon_number "19";
chr11	StringTie	exon	113275267	113278493	1000	+	.	gene_id "MSTRG.36056"; transcript_id "MSTRG.36056.52"; exon_number "20";
chr11	StringTie	transcript	113202238	113269522	1000	+	.	gene_id "MSTRG.36056"; transcript_id "MSTRG.36056.53";
chr11	StringTie	exon	113202238	113202453	1000	+	.	gene_id "MSTRG.36056"; transcript_id "MSTRG.36056.53"; exon_number "1";
chr11	StringTie	exon	113204286	113204504	1000	+	.	gene_id "MSTRG.36056"; transcript_id "MSTRG.36056.53"; exon_number "2";
chr11	StringTie	exon	113205523	113205666	1000	+	.	gene_id "MSTRG.36056"; transcript_id "MSTRG.36056.53"; exon_number "3";
chr11	StringTie	exon	113206043	113206180	1000	+	.	gene_id "MSTRG.36056"; transcript_id "MSTRG.36056.53"; exon_number "4";
chr11	StringTie	exon	113207261	113207378	1000	+	.	gene_id "MSTRG.36056"; transcript_id "MSTRG.36056.53"; exon_number "5";
chr11	StringTie	exon	113207833	113208002	1000	+	.	gene_id "MSTRG.36056"; transcript_id "MSTRG.36056.53"; exon_number "6";
chr11	StringTie	exon	113214369	113214511	1000	+	.	gene_id "MSTRG.36056"; transcript_id "MSTRG.36056.53"; exon_number "7";
chr11	StringTie	exon	113221296	113221325	1000	+	.	gene_id "MSTRG.36056"; transcript_id "MSTRG.36056.53"; exon_number "8";
chr11	StringTie	exon	113231645	113231795	1000	+	.	gene_id "MSTRG.36056"; transcript_id "MSTRG.36056.53"; exon_number "9";
chr11	StringTie	exon	113232170	113232354	1000	+	.	gene_id "MSTRG.36056"; transcript_id "MSTRG.36056.53"; exon_number "10";
chr11	StringTie	exon	113232718	113232814	1000	+	.	gene_id "MSTRG.36056"; transcript_id "MSTRG.36056.53"; exon_number "11";
chr11	StringTie	exon	113233147	113233317	1000	+	.	gene_id "MSTRG.36056"; transcript_id "MSTRG.36056.53"; exon_number "12";
chr11	StringTie	exon	113235033	113235164	1000	+	.	gene_id "MSTRG.36056"; transcript_id "MSTRG.36056.53"; exon_number "13";
chr11	StringTie	exon	113246368	113246370	1000	+	.	gene_id "MSTRG.36056"; transcript_id "MSTRG.36056.53"; exon_number "14";
chr11	StringTie	exon	113255877	113256001	1000	+	.	gene_id "MSTRG.36056"; transcript_id "MSTRG.36056.53"; exon_number "15";
chr11	StringTie	exon	113260146	113260323	1000	+	.	gene_id "MSTRG.36056"; transcript_id "MSTRG.36056.53"; exon_number "16";
chr11	StringTie	exon	113262846	113269522	1000	+	.	gene_id "MSTRG.36056"; transcript_id "MSTRG.36056.53"; exon_number "17";
chr11	StringTie	transcript	113202238	113278506	1000	+	.	gene_id "MSTRG.36056"; transcript_id "MSTRG.36056.54";
chr11	StringTie	exon	113202238	113202453	1000	+	.	gene_id "MSTRG.36056"; transcript_id "MSTRG.36056.54"; exon_number "1";
chr11	StringTie	exon	113204286	113204504	1000	+	.	gene_id "MSTRG.36056"; transcript_id "MSTRG.36056.54"; exon_number "2";
chr11	StringTie	exon	113205523	113205666	1000	+	.	gene_id "MSTRG.36056"; transcript_id "MSTRG.36056.54"; exon_number "3";
chr11	StringTie	exon	113206043	113206180	1000	+	.	gene_id "MSTRG.36056"; transcript_id "MSTRG.36056.54"; exon_number "4";
chr11	StringTie	exon	113207261	113207378	1000	+	.	gene_id "MSTRG.36056"; transcript_id "MSTRG.36056.54"; exon_number "5";
chr11	StringTie	exon	113207833	113208002	1000	+	.	gene_id "MSTRG.36056"; transcript_id "MSTRG.36056.54"; exon_number "6";
chr11	StringTie	exon	113214369	113214511	1000	+	.	gene_id "MSTRG.36056"; transcript_id "MSTRG.36056.54"; exon_number "7";
chr11	StringTie	exon	113221296	113221325	1000	+	.	gene_id "MSTRG.36056"; transcript_id "MSTRG.36056.54"; exon_number "8";
chr11	StringTie	exon	113231645	113231795	1000	+	.	gene_id "MSTRG.36056"; transcript_id "MSTRG.36056.54"; exon_number "9";
chr11	StringTie	exon	113232170	113232354	1000	+	.	gene_id "MSTRG.36056"; transcript_id "MSTRG.36056.54"; exon_number "10";
chr11	StringTie	exon	113232718	113232814	1000	+	.	gene_id "MSTRG.36056"; transcript_id "MSTRG.36056.54"; exon_number "11";
chr11	StringTie	exon	113233147	113233317	1000	+	.	gene_id "MSTRG.36056"; transcript_id "MSTRG.36056.54"; exon_number "12";
chr11	StringTie	exon	113235033	113235164	1000	+	.	gene_id "MSTRG.36056"; transcript_id "MSTRG.36056.54"; exon_number "13";
chr11	StringTie	exon	113236301	113236315	1000	+	.	gene_id "MSTRG.36056"; transcript_id "MSTRG.36056.54"; exon_number "14";
chr11	StringTie	exon	113240786	113246370	1000	+	.	gene_id "MSTRG.36056"; transcript_id "MSTRG.36056.54"; exon_number "15";
chr11	StringTie	exon	113255877	113256001	1000	+	.	gene_id "MSTRG.36056"; transcript_id "MSTRG.36056.54"; exon_number "16";
chr11	StringTie	exon	113260146	113260323	1000	+	.	gene_id "MSTRG.36056"; transcript_id "MSTRG.36056.54"; exon_number "17";
chr11	StringTie	exon	113262846	113270395	1000	+	.	gene_id "MSTRG.36056"; transcript_id "MSTRG.36056.54"; exon_number "18";
chr11	StringTie	exon	113271760	113271876	1000	+	.	gene_id "MSTRG.36056"; transcript_id "MSTRG.36056.54"; exon_number "19";
chr11	StringTie	exon	113275267	113278506	1000	+	.	gene_id "MSTRG.36056"; transcript_id "MSTRG.36056.54"; exon_number "20";
chr11	StringTie	transcript	113202238	113278506	1000	+	.	gene_id "MSTRG.36056"; transcript_id "MSTRG.36056.55";
chr11	StringTie	exon	113202238	113202453	1000	+	.	gene_id "MSTRG.36056"; transcript_id "MSTRG.36056.55"; exon_number "1";
chr11	StringTie	exon	113204286	113204504	1000	+	.	gene_id "MSTRG.36056"; transcript_id "MSTRG.36056.55"; exon_number "2";
chr11	StringTie	exon	113205523	113205666	1000	+	.	gene_id "MSTRG.36056"; transcript_id "MSTRG.36056.55"; exon_number "3";
chr11	StringTie	exon	113206043	113206180	1000	+	.	gene_id "MSTRG.36056"; transcript_id "MSTRG.36056.55"; exon_number "4";
chr11	StringTie	exon	113207261	113207378	1000	+	.	gene_id "MSTRG.36056"; transcript_id "MSTRG.36056.55"; exon_number "5";
chr11	StringTie	exon	113207833	113208002	1000	+	.	gene_id "MSTRG.36056"; transcript_id "MSTRG.36056.55"; exon_number "6";
chr11	StringTie	exon	113214369	113214511	1000	+	.	gene_id "MSTRG.36056"; transcript_id "MSTRG.36056.55"; exon_number "7";
chr11	StringTie	exon	113221296	113221325	1000	+	.	gene_id "MSTRG.36056"; transcript_id "MSTRG.36056.55"; exon_number "8";
chr11	StringTie	exon	113231645	113231795	1000	+	.	gene_id "MSTRG.36056"; transcript_id "MSTRG.36056.55"; exon_number "9";
chr11	StringTie	exon	113232170	113232354	1000	+	.	gene_id "MSTRG.36056"; transcript_id "MSTRG.36056.55"; exon_number "10";
chr11	StringTie	exon	113232718	113232814	1000	+	.	gene_id "MSTRG.36056"; transcript_id "MSTRG.36056.55"; exon_number "11";
chr11	StringTie	exon	113233147	113233317	1000	+	.	gene_id "MSTRG.36056"; transcript_id "MSTRG.36056.55"; exon_number "12";
chr11	StringTie	exon	113235033	113235164	1000	+	.	gene_id "MSTRG.36056"; transcript_id "MSTRG.36056.55"; exon_number "13";
chr11	StringTie	exon	113236301	113236315	1000	+	.	gene_id "MSTRG.36056"; transcript_id "MSTRG.36056.55"; exon_number "14";
chr11	StringTie	exon	113255877	113256001	1000	+	.	gene_id "MSTRG.36056"; transcript_id "MSTRG.36056.55"; exon_number "15";
chr11	StringTie	exon	113260146	113260323	1000	+	.	gene_id "MSTRG.36056"; transcript_id "MSTRG.36056.55"; exon_number "16";
chr11	StringTie	exon	113270188	113270395	1000	+	.	gene_id "MSTRG.36056"; transcript_id "MSTRG.36056.55"; exon_number "17";
chr11	StringTie	exon	113271760	113271876	1000	+	.	gene_id "MSTRG.36056"; transcript_id "MSTRG.36056.55"; exon_number "18";
chr11	StringTie	exon	113272933	113273748	1000	+	.	gene_id "MSTRG.36056"; transcript_id "MSTRG.36056.55"; exon_number "19";
chr11	StringTie	exon	113275267	113278506	1000	+	.	gene_id "MSTRG.36056"; transcript_id "MSTRG.36056.55"; exon_number "20";
chr11	StringTie	transcript	113202257	113278480	1000	+	.	gene_id "MSTRG.36056"; transcript_id "MSTRG.36056.56";
chr11	StringTie	exon	113202257	113202453	1000	+	.	gene_id "MSTRG.36056"; transcript_id "MSTRG.36056.56"; exon_number "1";
chr11	StringTie	exon	113204286	113204504	1000	+	.	gene_id "MSTRG.36056"; transcript_id "MSTRG.36056.56"; exon_number "2";
chr11	StringTie	exon	113205523	113205666	1000	+	.	gene_id "MSTRG.36056"; transcript_id "MSTRG.36056.56"; exon_number "3";
chr11	StringTie	exon	113206043	113206180	1000	+	.	gene_id "MSTRG.36056"; transcript_id "MSTRG.36056.56"; exon_number "4";
chr11	StringTie	exon	113207261	113207378	1000	+	.	gene_id "MSTRG.36056"; transcript_id "MSTRG.36056.56"; exon_number "5";
chr11	StringTie	exon	113207833	113208002	1000	+	.	gene_id "MSTRG.36056"; transcript_id "MSTRG.36056.56"; exon_number "6";
chr11	StringTie	exon	113214369	113214511	1000	+	.	gene_id "MSTRG.36056"; transcript_id "MSTRG.36056.56"; exon_number "7";
chr11	StringTie	exon	113231645	113231795	1000	+	.	gene_id "MSTRG.36056"; transcript_id "MSTRG.36056.56"; exon_number "8";
chr11	StringTie	exon	113232170	113232354	1000	+	.	gene_id "MSTRG.36056"; transcript_id "MSTRG.36056.56"; exon_number "9";
chr11	StringTie	exon	113232718	113232814	1000	+	.	gene_id "MSTRG.36056"; transcript_id "MSTRG.36056.56"; exon_number "10";
chr11	StringTie	exon	113233147	113233317	1000	+	.	gene_id "MSTRG.36056"; transcript_id "MSTRG.36056.56"; exon_number "11";
chr11	StringTie	exon	113235033	113235164	1000	+	.	gene_id "MSTRG.36056"; transcript_id "MSTRG.36056.56"; exon_number "12";
chr11	StringTie	exon	113236301	113236315	1000	+	.	gene_id "MSTRG.36056"; transcript_id "MSTRG.36056.56"; exon_number "13";
chr11	StringTie	exon	113243552	113246370	1000	+	.	gene_id "MSTRG.36056"; transcript_id "MSTRG.36056.56"; exon_number "14";
chr11	StringTie	exon	113255877	113256001	1000	+	.	gene_id "MSTRG.36056"; transcript_id "MSTRG.36056.56"; exon_number "15";
chr11	StringTie	exon	113260146	113260323	1000	+	.	gene_id "MSTRG.36056"; transcript_id "MSTRG.36056.56"; exon_number "16";
chr11	StringTie	exon	113270188	113270395	1000	+	.	gene_id "MSTRG.36056"; transcript_id "MSTRG.36056.56"; exon_number "17";
chr11	StringTie	exon	113271760	113271876	1000	+	.	gene_id "MSTRG.36056"; transcript_id "MSTRG.36056.56"; exon_number "18";
chr11	StringTie	exon	113275267	113278480	1000	+	.	gene_id "MSTRG.36056"; transcript_id "MSTRG.36056.56"; exon_number "19";
chr11	StringTie	transcript	113202257	113278493	1000	+	.	gene_id "MSTRG.36056"; transcript_id "MSTRG.36056.57";
chr11	StringTie	exon	113202257	113202453	1000	+	.	gene_id "MSTRG.36056"; transcript_id "MSTRG.36056.57"; exon_number "1";
chr11	StringTie	exon	113204286	113204504	1000	+	.	gene_id "MSTRG.36056"; transcript_id "MSTRG.36056.57"; exon_number "2";
chr11	StringTie	exon	113205523	113205666	1000	+	.	gene_id "MSTRG.36056"; transcript_id "MSTRG.36056.57"; exon_number "3";
chr11	StringTie	exon	113206043	113206180	1000	+	.	gene_id "MSTRG.36056"; transcript_id "MSTRG.36056.57"; exon_number "4";
chr11	StringTie	exon	113207261	113207378	1000	+	.	gene_id "MSTRG.36056"; transcript_id "MSTRG.36056.57"; exon_number "5";
chr11	StringTie	exon	113207833	113208002	1000	+	.	gene_id "MSTRG.36056"; transcript_id "MSTRG.36056.57"; exon_number "6";
chr11	StringTie	exon	113214369	113214511	1000	+	.	gene_id "MSTRG.36056"; transcript_id "MSTRG.36056.57"; exon_number "7";
chr11	StringTie	exon	113221296	113221325	1000	+	.	gene_id "MSTRG.36056"; transcript_id "MSTRG.36056.57"; exon_number "8";
chr11	StringTie	exon	113231645	113231795	1000	+	.	gene_id "MSTRG.36056"; transcript_id "MSTRG.36056.57"; exon_number "9";
chr11	StringTie	exon	113232170	113232354	1000	+	.	gene_id "MSTRG.36056"; transcript_id "MSTRG.36056.57"; exon_number "10";
chr11	StringTie	exon	113232718	113232814	1000	+	.	gene_id "MSTRG.36056"; transcript_id "MSTRG.36056.57"; exon_number "11";
chr11	StringTie	exon	113233147	113233317	1000	+	.	gene_id "MSTRG.36056"; transcript_id "MSTRG.36056.57"; exon_number "12";
chr11	StringTie	exon	113235033	113235164	1000	+	.	gene_id "MSTRG.36056"; transcript_id "MSTRG.36056.57"; exon_number "13";
chr11	StringTie	exon	113236301	113236315	1000	+	.	gene_id "MSTRG.36056"; transcript_id "MSTRG.36056.57"; exon_number "14";
chr11	StringTie	exon	113240786	113246370	1000	+	.	gene_id "MSTRG.36056"; transcript_id "MSTRG.36056.57"; exon_number "15";
chr11	StringTie	exon	113255877	113256001	1000	+	.	gene_id "MSTRG.36056"; transcript_id "MSTRG.36056.57"; exon_number "16";
chr11	StringTie	exon	113260146	113260323	1000	+	.	gene_id "MSTRG.36056"; transcript_id "MSTRG.36056.57"; exon_number "17";
chr11	StringTie	exon	113270188	113270395	1000	+	.	gene_id "MSTRG.36056"; transcript_id "MSTRG.36056.57"; exon_number "18";
chr11	StringTie	exon	113271760	113271876	1000	+	.	gene_id "MSTRG.36056"; transcript_id "MSTRG.36056.57"; exon_number "19";
chr11	StringTie	exon	113272933	113273748	1000	+	.	gene_id "MSTRG.36056"; transcript_id "MSTRG.36056.57"; exon_number "20";
chr11	StringTie	exon	113275267	113278493	1000	+	.	gene_id "MSTRG.36056"; transcript_id "MSTRG.36056.57"; exon_number "21";
chr11	StringTie	transcript	113202260	113269527	1000	+	.	gene_id "MSTRG.36056"; transcript_id "MSTRG.36056.58";
chr11	StringTie	exon	113202260	113202453	1000	+	.	gene_id "MSTRG.36056"; transcript_id "MSTRG.36056.58"; exon_number "1";
chr11	StringTie	exon	113204286	113204504	1000	+	.	gene_id "MSTRG.36056"; transcript_id "MSTRG.36056.58"; exon_number "2";
chr11	StringTie	exon	113205523	113205666	1000	+	.	gene_id "MSTRG.36056"; transcript_id "MSTRG.36056.58"; exon_number "3";
chr11	StringTie	exon	113206043	113206180	1000	+	.	gene_id "MSTRG.36056"; transcript_id "MSTRG.36056.58"; exon_number "4";
chr11	StringTie	exon	113207261	113207378	1000	+	.	gene_id "MSTRG.36056"; transcript_id "MSTRG.36056.58"; exon_number "5";
chr11	StringTie	exon	113207833	113208002	1000	+	.	gene_id "MSTRG.36056"; transcript_id "MSTRG.36056.58"; exon_number "6";
chr11	StringTie	exon	113214369	113214511	1000	+	.	gene_id "MSTRG.36056"; transcript_id "MSTRG.36056.58"; exon_number "7";
chr11	StringTie	exon	113221296	113221325	1000	+	.	gene_id "MSTRG.36056"; transcript_id "MSTRG.36056.58"; exon_number "8";
chr11	StringTie	exon	113231645	113231795	1000	+	.	gene_id "MSTRG.36056"; transcript_id "MSTRG.36056.58"; exon_number "9";
chr11	StringTie	exon	113232170	113232354	1000	+	.	gene_id "MSTRG.36056"; transcript_id "MSTRG.36056.58"; exon_number "10";
chr11	StringTie	exon	113232718	113232814	1000	+	.	gene_id "MSTRG.36056"; transcript_id "MSTRG.36056.58"; exon_number "11";
chr11	StringTie	exon	113233147	113233317	1000	+	.	gene_id "MSTRG.36056"; transcript_id "MSTRG.36056.58"; exon_number "12";
chr11	StringTie	exon	113235033	113235164	1000	+	.	gene_id "MSTRG.36056"; transcript_id "MSTRG.36056.58"; exon_number "13";
chr11	StringTie	exon	113242805	113246370	1000	+	.	gene_id "MSTRG.36056"; transcript_id "MSTRG.36056.58"; exon_number "14";
chr11	StringTie	exon	113255877	113256001	1000	+	.	gene_id "MSTRG.36056"; transcript_id "MSTRG.36056.58"; exon_number "15";
chr11	StringTie	exon	113260146	113260323	1000	+	.	gene_id "MSTRG.36056"; transcript_id "MSTRG.36056.58"; exon_number "16";
chr11	StringTie	exon	113262846	113269527	1000	+	.	gene_id "MSTRG.36056"; transcript_id "MSTRG.36056.58"; exon_number "17";
chr11	StringTie	transcript	113202260	113278509	1000	+	.	gene_id "MSTRG.36056"; transcript_id "MSTRG.36056.59";
chr11	StringTie	exon	113202260	113202453	1000	+	.	gene_id "MSTRG.36056"; transcript_id "MSTRG.36056.59"; exon_number "1";
chr11	StringTie	exon	113204286	113204504	1000	+	.	gene_id "MSTRG.36056"; transcript_id "MSTRG.36056.59"; exon_number "2";
chr11	StringTie	exon	113205523	113205666	1000	+	.	gene_id "MSTRG.36056"; transcript_id "MSTRG.36056.59"; exon_number "3";
chr11	StringTie	exon	113206043	113206180	1000	+	.	gene_id "MSTRG.36056"; transcript_id "MSTRG.36056.59"; exon_number "4";
chr11	StringTie	exon	113207261	113207378	1000	+	.	gene_id "MSTRG.36056"; transcript_id "MSTRG.36056.59"; exon_number "5";
chr11	StringTie	exon	113207833	113208002	1000	+	.	gene_id "MSTRG.36056"; transcript_id "MSTRG.36056.59"; exon_number "6";
chr11	StringTie	exon	113214369	113214511	1000	+	.	gene_id "MSTRG.36056"; transcript_id "MSTRG.36056.59"; exon_number "7";
chr11	StringTie	exon	113221296	113221325	1000	+	.	gene_id "MSTRG.36056"; transcript_id "MSTRG.36056.59"; exon_number "8";
chr11	StringTie	exon	113231645	113231795	1000	+	.	gene_id "MSTRG.36056"; transcript_id "MSTRG.36056.59"; exon_number "9";
chr11	StringTie	exon	113232170	113232354	1000	+	.	gene_id "MSTRG.36056"; transcript_id "MSTRG.36056.59"; exon_number "10";
chr11	StringTie	exon	113232718	113232814	1000	+	.	gene_id "MSTRG.36056"; transcript_id "MSTRG.36056.59"; exon_number "11";
chr11	StringTie	exon	113233147	113233317	1000	+	.	gene_id "MSTRG.36056"; transcript_id "MSTRG.36056.59"; exon_number "12";
chr11	StringTie	exon	113235033	113235164	1000	+	.	gene_id "MSTRG.36056"; transcript_id "MSTRG.36056.59"; exon_number "13";
chr11	StringTie	exon	113236301	113236315	1000	+	.	gene_id "MSTRG.36056"; transcript_id "MSTRG.36056.59"; exon_number "14";
chr11	StringTie	exon	113255877	113256001	1000	+	.	gene_id "MSTRG.36056"; transcript_id "MSTRG.36056.59"; exon_number "15";
chr11	StringTie	exon	113260143	113260323	1000	+	.	gene_id "MSTRG.36056"; transcript_id "MSTRG.36056.59"; exon_number "16";
chr11	StringTie	exon	113270188	113270395	1000	+	.	gene_id "MSTRG.36056"; transcript_id "MSTRG.36056.59"; exon_number "17";
chr11	StringTie	exon	113271760	113271876	1000	+	.	gene_id "MSTRG.36056"; transcript_id "MSTRG.36056.59"; exon_number "18";
chr11	StringTie	exon	113272933	113273748	1000	+	.	gene_id "MSTRG.36056"; transcript_id "MSTRG.36056.59"; exon_number "19";
chr11	StringTie	exon	113275267	113278509	1000	+	.	gene_id "MSTRG.36056"; transcript_id "MSTRG.36056.59"; exon_number "20";
chr11	StringTie	transcript	112961201	112977088	1000	+	.	gene_id "MSTRG.36056"; transcript_id "MSTRG.36056.6";
chr11	StringTie	exon	112961201	112961664	1000	+	.	gene_id "MSTRG.36056"; transcript_id "MSTRG.36056.6"; exon_number "1";
chr11	StringTie	exon	112976957	112977088	1000	+	.	gene_id "MSTRG.36056"; transcript_id "MSTRG.36056.6"; exon_number "2";
chr11	StringTie	transcript	113202260	113278509	1000	+	.	gene_id "MSTRG.36056"; transcript_id "MSTRG.36056.60";
chr11	StringTie	exon	113202260	113202453	1000	+	.	gene_id "MSTRG.36056"; transcript_id "MSTRG.36056.60"; exon_number "1";
chr11	StringTie	exon	113204286	113204504	1000	+	.	gene_id "MSTRG.36056"; transcript_id "MSTRG.36056.60"; exon_number "2";
chr11	StringTie	exon	113205523	113205666	1000	+	.	gene_id "MSTRG.36056"; transcript_id "MSTRG.36056.60"; exon_number "3";
chr11	StringTie	exon	113206043	113206180	1000	+	.	gene_id "MSTRG.36056"; transcript_id "MSTRG.36056.60"; exon_number "4";
chr11	StringTie	exon	113207261	113207378	1000	+	.	gene_id "MSTRG.36056"; transcript_id "MSTRG.36056.60"; exon_number "5";
chr11	StringTie	exon	113207833	113208002	1000	+	.	gene_id "MSTRG.36056"; transcript_id "MSTRG.36056.60"; exon_number "6";
chr11	StringTie	exon	113214369	113214511	1000	+	.	gene_id "MSTRG.36056"; transcript_id "MSTRG.36056.60"; exon_number "7";
chr11	StringTie	exon	113221296	113221325	1000	+	.	gene_id "MSTRG.36056"; transcript_id "MSTRG.36056.60"; exon_number "8";
chr11	StringTie	exon	113231645	113231795	1000	+	.	gene_id "MSTRG.36056"; transcript_id "MSTRG.36056.60"; exon_number "9";
chr11	StringTie	exon	113232170	113232354	1000	+	.	gene_id "MSTRG.36056"; transcript_id "MSTRG.36056.60"; exon_number "10";
chr11	StringTie	exon	113232718	113232814	1000	+	.	gene_id "MSTRG.36056"; transcript_id "MSTRG.36056.60"; exon_number "11";
chr11	StringTie	exon	113233147	113233317	1000	+	.	gene_id "MSTRG.36056"; transcript_id "MSTRG.36056.60"; exon_number "12";
chr11	StringTie	exon	113235033	113235164	1000	+	.	gene_id "MSTRG.36056"; transcript_id "MSTRG.36056.60"; exon_number "13";
chr11	StringTie	exon	113236301	113236315	1000	+	.	gene_id "MSTRG.36056"; transcript_id "MSTRG.36056.60"; exon_number "14";
chr11	StringTie	exon	113240786	113246370	1000	+	.	gene_id "MSTRG.36056"; transcript_id "MSTRG.36056.60"; exon_number "15";
chr11	StringTie	exon	113255877	113256001	1000	+	.	gene_id "MSTRG.36056"; transcript_id "MSTRG.36056.60"; exon_number "16";
chr11	StringTie	exon	113260143	113260323	1000	+	.	gene_id "MSTRG.36056"; transcript_id "MSTRG.36056.60"; exon_number "17";
chr11	StringTie	exon	113270188	113270395	1000	+	.	gene_id "MSTRG.36056"; transcript_id "MSTRG.36056.60"; exon_number "18";
chr11	StringTie	exon	113271760	113271876	1000	+	.	gene_id "MSTRG.36056"; transcript_id "MSTRG.36056.60"; exon_number "19";
chr11	StringTie	exon	113272933	113273748	1000	+	.	gene_id "MSTRG.36056"; transcript_id "MSTRG.36056.60"; exon_number "20";
chr11	StringTie	exon	113275267	113278509	1000	+	.	gene_id "MSTRG.36056"; transcript_id "MSTRG.36056.60"; exon_number "21";
chr11	StringTie	transcript	113202262	113278436	1000	+	.	gene_id "MSTRG.36056"; transcript_id "MSTRG.36056.61";
chr11	StringTie	exon	113202262	113202453	1000	+	.	gene_id "MSTRG.36056"; transcript_id "MSTRG.36056.61"; exon_number "1";
chr11	StringTie	exon	113204286	113204504	1000	+	.	gene_id "MSTRG.36056"; transcript_id "MSTRG.36056.61"; exon_number "2";
chr11	StringTie	exon	113205523	113205666	1000	+	.	gene_id "MSTRG.36056"; transcript_id "MSTRG.36056.61"; exon_number "3";
chr11	StringTie	exon	113206043	113206180	1000	+	.	gene_id "MSTRG.36056"; transcript_id "MSTRG.36056.61"; exon_number "4";
chr11	StringTie	exon	113207261	113207378	1000	+	.	gene_id "MSTRG.36056"; transcript_id "MSTRG.36056.61"; exon_number "5";
chr11	StringTie	exon	113207833	113208002	1000	+	.	gene_id "MSTRG.36056"; transcript_id "MSTRG.36056.61"; exon_number "6";
chr11	StringTie	exon	113214369	113214511	1000	+	.	gene_id "MSTRG.36056"; transcript_id "MSTRG.36056.61"; exon_number "7";
chr11	StringTie	exon	113221296	113221325	1000	+	.	gene_id "MSTRG.36056"; transcript_id "MSTRG.36056.61"; exon_number "8";
chr11	StringTie	exon	113231645	113231795	1000	+	.	gene_id "MSTRG.36056"; transcript_id "MSTRG.36056.61"; exon_number "9";
chr11	StringTie	exon	113232170	113232354	1000	+	.	gene_id "MSTRG.36056"; transcript_id "MSTRG.36056.61"; exon_number "10";
chr11	StringTie	exon	113232718	113232814	1000	+	.	gene_id "MSTRG.36056"; transcript_id "MSTRG.36056.61"; exon_number "11";
chr11	StringTie	exon	113233147	113233317	1000	+	.	gene_id "MSTRG.36056"; transcript_id "MSTRG.36056.61"; exon_number "12";
chr11	StringTie	exon	113235033	113235164	1000	+	.	gene_id "MSTRG.36056"; transcript_id "MSTRG.36056.61"; exon_number "13";
chr11	StringTie	exon	113236301	113236315	1000	+	.	gene_id "MSTRG.36056"; transcript_id "MSTRG.36056.61"; exon_number "14";
chr11	StringTie	exon	113255877	113256001	1000	+	.	gene_id "MSTRG.36056"; transcript_id "MSTRG.36056.61"; exon_number "15";
chr11	StringTie	exon	113260146	113260323	1000	+	.	gene_id "MSTRG.36056"; transcript_id "MSTRG.36056.61"; exon_number "16";
chr11	StringTie	exon	113262846	113269494	1000	+	.	gene_id "MSTRG.36056"; transcript_id "MSTRG.36056.61"; exon_number "17";
chr11	StringTie	exon	113270188	113270395	1000	+	.	gene_id "MSTRG.36056"; transcript_id "MSTRG.36056.61"; exon_number "18";
chr11	StringTie	exon	113271760	113271876	1000	+	.	gene_id "MSTRG.36056"; transcript_id "MSTRG.36056.61"; exon_number "19";
chr11	StringTie	exon	113275267	113278436	1000	+	.	gene_id "MSTRG.36056"; transcript_id "MSTRG.36056.61"; exon_number "20";
chr11	StringTie	transcript	113202268	113278478	1000	+	.	gene_id "MSTRG.36056"; transcript_id "MSTRG.36056.62";
chr11	StringTie	exon	113202268	113202453	1000	+	.	gene_id "MSTRG.36056"; transcript_id "MSTRG.36056.62"; exon_number "1";
chr11	StringTie	exon	113204286	113204504	1000	+	.	gene_id "MSTRG.36056"; transcript_id "MSTRG.36056.62"; exon_number "2";
chr11	StringTie	exon	113205523	113205666	1000	+	.	gene_id "MSTRG.36056"; transcript_id "MSTRG.36056.62"; exon_number "3";
chr11	StringTie	exon	113206043	113206180	1000	+	.	gene_id "MSTRG.36056"; transcript_id "MSTRG.36056.62"; exon_number "4";
chr11	StringTie	exon	113207261	113207378	1000	+	.	gene_id "MSTRG.36056"; transcript_id "MSTRG.36056.62"; exon_number "5";
chr11	StringTie	exon	113207833	113208002	1000	+	.	gene_id "MSTRG.36056"; transcript_id "MSTRG.36056.62"; exon_number "6";
chr11	StringTie	exon	113214369	113214511	1000	+	.	gene_id "MSTRG.36056"; transcript_id "MSTRG.36056.62"; exon_number "7";
chr11	StringTie	exon	113231645	113231795	1000	+	.	gene_id "MSTRG.36056"; transcript_id "MSTRG.36056.62"; exon_number "8";
chr11	StringTie	exon	113232170	113232354	1000	+	.	gene_id "MSTRG.36056"; transcript_id "MSTRG.36056.62"; exon_number "9";
chr11	StringTie	exon	113232718	113232814	1000	+	.	gene_id "MSTRG.36056"; transcript_id "MSTRG.36056.62"; exon_number "10";
chr11	StringTie	exon	113233147	113233317	1000	+	.	gene_id "MSTRG.36056"; transcript_id "MSTRG.36056.62"; exon_number "11";
chr11	StringTie	exon	113235033	113235164	1000	+	.	gene_id "MSTRG.36056"; transcript_id "MSTRG.36056.62"; exon_number "12";
chr11	StringTie	exon	113236301	113236315	1000	+	.	gene_id "MSTRG.36056"; transcript_id "MSTRG.36056.62"; exon_number "13";
chr11	StringTie	exon	113245948	113246370	1000	+	.	gene_id "MSTRG.36056"; transcript_id "MSTRG.36056.62"; exon_number "14";
chr11	StringTie	exon	113255877	113256001	1000	+	.	gene_id "MSTRG.36056"; transcript_id "MSTRG.36056.62"; exon_number "15";
chr11	StringTie	exon	113260146	113260323	1000	+	.	gene_id "MSTRG.36056"; transcript_id "MSTRG.36056.62"; exon_number "16";
chr11	StringTie	exon	113270188	113270395	1000	+	.	gene_id "MSTRG.36056"; transcript_id "MSTRG.36056.62"; exon_number "17";
chr11	StringTie	exon	113271760	113271876	1000	+	.	gene_id "MSTRG.36056"; transcript_id "MSTRG.36056.62"; exon_number "18";
chr11	StringTie	exon	113275267	113278478	1000	+	.	gene_id "MSTRG.36056"; transcript_id "MSTRG.36056.62"; exon_number "19";
chr11	StringTie	transcript	113202277	113278482	1000	+	.	gene_id "MSTRG.36056"; transcript_id "MSTRG.36056.63";
chr11	StringTie	exon	113202277	113202453	1000	+	.	gene_id "MSTRG.36056"; transcript_id "MSTRG.36056.63"; exon_number "1";
chr11	StringTie	exon	113204286	113204504	1000	+	.	gene_id "MSTRG.36056"; transcript_id "MSTRG.36056.63"; exon_number "2";
chr11	StringTie	exon	113205523	113205666	1000	+	.	gene_id "MSTRG.36056"; transcript_id "MSTRG.36056.63"; exon_number "3";
chr11	StringTie	exon	113206055	113206180	1000	+	.	gene_id "MSTRG.36056"; transcript_id "MSTRG.36056.63"; exon_number "4";
chr11	StringTie	exon	113207261	113207378	1000	+	.	gene_id "MSTRG.36056"; transcript_id "MSTRG.36056.63"; exon_number "5";
chr11	StringTie	exon	113207833	113208002	1000	+	.	gene_id "MSTRG.36056"; transcript_id "MSTRG.36056.63"; exon_number "6";
chr11	StringTie	exon	113214369	113214511	1000	+	.	gene_id "MSTRG.36056"; transcript_id "MSTRG.36056.63"; exon_number "7";
chr11	StringTie	exon	113221296	113221325	1000	+	.	gene_id "MSTRG.36056"; transcript_id "MSTRG.36056.63"; exon_number "8";
chr11	StringTie	exon	113231645	113231795	1000	+	.	gene_id "MSTRG.36056"; transcript_id "MSTRG.36056.63"; exon_number "9";
chr11	StringTie	exon	113232170	113232354	1000	+	.	gene_id "MSTRG.36056"; transcript_id "MSTRG.36056.63"; exon_number "10";
chr11	StringTie	exon	113232718	113232814	1000	+	.	gene_id "MSTRG.36056"; transcript_id "MSTRG.36056.63"; exon_number "11";
chr11	StringTie	exon	113233147	113233317	1000	+	.	gene_id "MSTRG.36056"; transcript_id "MSTRG.36056.63"; exon_number "12";
chr11	StringTie	exon	113235033	113235164	1000	+	.	gene_id "MSTRG.36056"; transcript_id "MSTRG.36056.63"; exon_number "13";
chr11	StringTie	exon	113255877	113256001	1000	+	.	gene_id "MSTRG.36056"; transcript_id "MSTRG.36056.63"; exon_number "14";
chr11	StringTie	exon	113260146	113260323	1000	+	.	gene_id "MSTRG.36056"; transcript_id "MSTRG.36056.63"; exon_number "15";
chr11	StringTie	exon	113270188	113270395	1000	+	.	gene_id "MSTRG.36056"; transcript_id "MSTRG.36056.63"; exon_number "16";
chr11	StringTie	exon	113271760	113271876	1000	+	.	gene_id "MSTRG.36056"; transcript_id "MSTRG.36056.63"; exon_number "17";
chr11	StringTie	exon	113272933	113273748	1000	+	.	gene_id "MSTRG.36056"; transcript_id "MSTRG.36056.63"; exon_number "18";
chr11	StringTie	exon	113275267	113278482	1000	+	.	gene_id "MSTRG.36056"; transcript_id "MSTRG.36056.63"; exon_number "19";
chr11	StringTie	transcript	113202281	113269586	1000	+	.	gene_id "MSTRG.36056"; transcript_id "MSTRG.36056.64";
chr11	StringTie	exon	113202281	113202453	1000	+	.	gene_id "MSTRG.36056"; transcript_id "MSTRG.36056.64"; exon_number "1";
chr11	StringTie	exon	113204286	113204504	1000	+	.	gene_id "MSTRG.36056"; transcript_id "MSTRG.36056.64"; exon_number "2";
chr11	StringTie	exon	113205523	113205666	1000	+	.	gene_id "MSTRG.36056"; transcript_id "MSTRG.36056.64"; exon_number "3";
chr11	StringTie	exon	113206043	113206180	1000	+	.	gene_id "MSTRG.36056"; transcript_id "MSTRG.36056.64"; exon_number "4";
chr11	StringTie	exon	113207261	113207378	1000	+	.	gene_id "MSTRG.36056"; transcript_id "MSTRG.36056.64"; exon_number "5";
chr11	StringTie	exon	113207833	113208002	1000	+	.	gene_id "MSTRG.36056"; transcript_id "MSTRG.36056.64"; exon_number "6";
chr11	StringTie	exon	113214369	113214511	1000	+	.	gene_id "MSTRG.36056"; transcript_id "MSTRG.36056.64"; exon_number "7";
chr11	StringTie	exon	113231645	113231795	1000	+	.	gene_id "MSTRG.36056"; transcript_id "MSTRG.36056.64"; exon_number "8";
chr11	StringTie	exon	113232170	113232354	1000	+	.	gene_id "MSTRG.36056"; transcript_id "MSTRG.36056.64"; exon_number "9";
chr11	StringTie	exon	113232718	113232814	1000	+	.	gene_id "MSTRG.36056"; transcript_id "MSTRG.36056.64"; exon_number "10";
chr11	StringTie	exon	113233147	113233317	1000	+	.	gene_id "MSTRG.36056"; transcript_id "MSTRG.36056.64"; exon_number "11";
chr11	StringTie	exon	113235033	113235164	1000	+	.	gene_id "MSTRG.36056"; transcript_id "MSTRG.36056.64"; exon_number "12";
chr11	StringTie	exon	113236301	113236315	1000	+	.	gene_id "MSTRG.36056"; transcript_id "MSTRG.36056.64"; exon_number "13";
chr11	StringTie	exon	113255877	113256001	1000	+	.	gene_id "MSTRG.36056"; transcript_id "MSTRG.36056.64"; exon_number "14";
chr11	StringTie	exon	113260143	113260323	1000	+	.	gene_id "MSTRG.36056"; transcript_id "MSTRG.36056.64"; exon_number "15";
chr11	StringTie	exon	113262846	113269586	1000	+	.	gene_id "MSTRG.36056"; transcript_id "MSTRG.36056.64"; exon_number "16";
chr11	StringTie	transcript	113202281	113269524	1000	+	.	gene_id "MSTRG.36056"; transcript_id "MSTRG.36056.65";
chr11	StringTie	exon	113202281	113202453	1000	+	.	gene_id "MSTRG.36056"; transcript_id "MSTRG.36056.65"; exon_number "1";
chr11	StringTie	exon	113204286	113204504	1000	+	.	gene_id "MSTRG.36056"; transcript_id "MSTRG.36056.65"; exon_number "2";
chr11	StringTie	exon	113205523	113205666	1000	+	.	gene_id "MSTRG.36056"; transcript_id "MSTRG.36056.65"; exon_number "3";
chr11	StringTie	exon	113206043	113206180	1000	+	.	gene_id "MSTRG.36056"; transcript_id "MSTRG.36056.65"; exon_number "4";
chr11	StringTie	exon	113207261	113207378	1000	+	.	gene_id "MSTRG.36056"; transcript_id "MSTRG.36056.65"; exon_number "5";
chr11	StringTie	exon	113207833	113208002	1000	+	.	gene_id "MSTRG.36056"; transcript_id "MSTRG.36056.65"; exon_number "6";
chr11	StringTie	exon	113214369	113214511	1000	+	.	gene_id "MSTRG.36056"; transcript_id "MSTRG.36056.65"; exon_number "7";
chr11	StringTie	exon	113221296	113221325	1000	+	.	gene_id "MSTRG.36056"; transcript_id "MSTRG.36056.65"; exon_number "8";
chr11	StringTie	exon	113231645	113231795	1000	+	.	gene_id "MSTRG.36056"; transcript_id "MSTRG.36056.65"; exon_number "9";
chr11	StringTie	exon	113232170	113232354	1000	+	.	gene_id "MSTRG.36056"; transcript_id "MSTRG.36056.65"; exon_number "10";
chr11	StringTie	exon	113232718	113232814	1000	+	.	gene_id "MSTRG.36056"; transcript_id "MSTRG.36056.65"; exon_number "11";
chr11	StringTie	exon	113233147	113233317	1000	+	.	gene_id "MSTRG.36056"; transcript_id "MSTRG.36056.65"; exon_number "12";
chr11	StringTie	exon	113235033	113235164	1000	+	.	gene_id "MSTRG.36056"; transcript_id "MSTRG.36056.65"; exon_number "13";
chr11	StringTie	exon	113245948	113246370	1000	+	.	gene_id "MSTRG.36056"; transcript_id "MSTRG.36056.65"; exon_number "14";
chr11	StringTie	exon	113255877	113256001	1000	+	.	gene_id "MSTRG.36056"; transcript_id "MSTRG.36056.65"; exon_number "15";
chr11	StringTie	exon	113260146	113260323	1000	+	.	gene_id "MSTRG.36056"; transcript_id "MSTRG.36056.65"; exon_number "16";
chr11	StringTie	exon	113262846	113269524	1000	+	.	gene_id "MSTRG.36056"; transcript_id "MSTRG.36056.65"; exon_number "17";
chr11	StringTie	transcript	113202281	113265540	1000	+	.	gene_id "MSTRG.36056"; transcript_id "MSTRG.36056.66";
chr11	StringTie	exon	113202281	113202453	1000	+	.	gene_id "MSTRG.36056"; transcript_id "MSTRG.36056.66"; exon_number "1";
chr11	StringTie	exon	113204286	113204504	1000	+	.	gene_id "MSTRG.36056"; transcript_id "MSTRG.36056.66"; exon_number "2";
chr11	StringTie	exon	113205523	113205666	1000	+	.	gene_id "MSTRG.36056"; transcript_id "MSTRG.36056.66"; exon_number "3";
chr11	StringTie	exon	113206055	113206180	1000	+	.	gene_id "MSTRG.36056"; transcript_id "MSTRG.36056.66"; exon_number "4";
chr11	StringTie	exon	113207261	113207378	1000	+	.	gene_id "MSTRG.36056"; transcript_id "MSTRG.36056.66"; exon_number "5";
chr11	StringTie	exon	113207833	113208002	1000	+	.	gene_id "MSTRG.36056"; transcript_id "MSTRG.36056.66"; exon_number "6";
chr11	StringTie	exon	113214369	113214511	1000	+	.	gene_id "MSTRG.36056"; transcript_id "MSTRG.36056.66"; exon_number "7";
chr11	StringTie	exon	113221296	113221325	1000	+	.	gene_id "MSTRG.36056"; transcript_id "MSTRG.36056.66"; exon_number "8";
chr11	StringTie	exon	113231645	113231795	1000	+	.	gene_id "MSTRG.36056"; transcript_id "MSTRG.36056.66"; exon_number "9";
chr11	StringTie	exon	113232170	113232354	1000	+	.	gene_id "MSTRG.36056"; transcript_id "MSTRG.36056.66"; exon_number "10";
chr11	StringTie	exon	113232718	113232814	1000	+	.	gene_id "MSTRG.36056"; transcript_id "MSTRG.36056.66"; exon_number "11";
chr11	StringTie	exon	113233147	113233317	1000	+	.	gene_id "MSTRG.36056"; transcript_id "MSTRG.36056.66"; exon_number "12";
chr11	StringTie	exon	113235033	113235164	1000	+	.	gene_id "MSTRG.36056"; transcript_id "MSTRG.36056.66"; exon_number "13";
chr11	StringTie	exon	113236301	113236315	1000	+	.	gene_id "MSTRG.36056"; transcript_id "MSTRG.36056.66"; exon_number "14";
chr11	StringTie	exon	113255877	113256001	1000	+	.	gene_id "MSTRG.36056"; transcript_id "MSTRG.36056.66"; exon_number "15";
chr11	StringTie	exon	113260143	113260323	1000	+	.	gene_id "MSTRG.36056"; transcript_id "MSTRG.36056.66"; exon_number "16";
chr11	StringTie	exon	113262846	113265540	1000	+	.	gene_id "MSTRG.36056"; transcript_id "MSTRG.36056.66"; exon_number "17";
chr11	StringTie	transcript	113202281	113278493	1000	+	.	gene_id "MSTRG.36056"; transcript_id "MSTRG.36056.67";
chr11	StringTie	exon	113202281	113202453	1000	+	.	gene_id "MSTRG.36056"; transcript_id "MSTRG.36056.67"; exon_number "1";
chr11	StringTie	exon	113204286	113204504	1000	+	.	gene_id "MSTRG.36056"; transcript_id "MSTRG.36056.67"; exon_number "2";
chr11	StringTie	exon	113205523	113205666	1000	+	.	gene_id "MSTRG.36056"; transcript_id "MSTRG.36056.67"; exon_number "3";
chr11	StringTie	exon	113206043	113206180	1000	+	.	gene_id "MSTRG.36056"; transcript_id "MSTRG.36056.67"; exon_number "4";
chr11	StringTie	exon	113207261	113207378	1000	+	.	gene_id "MSTRG.36056"; transcript_id "MSTRG.36056.67"; exon_number "5";
chr11	StringTie	exon	113207833	113208002	1000	+	.	gene_id "MSTRG.36056"; transcript_id "MSTRG.36056.67"; exon_number "6";
chr11	StringTie	exon	113214369	113214511	1000	+	.	gene_id "MSTRG.36056"; transcript_id "MSTRG.36056.67"; exon_number "7";
chr11	StringTie	exon	113231645	113231795	1000	+	.	gene_id "MSTRG.36056"; transcript_id "MSTRG.36056.67"; exon_number "8";
chr11	StringTie	exon	113232170	113232354	1000	+	.	gene_id "MSTRG.36056"; transcript_id "MSTRG.36056.67"; exon_number "9";
chr11	StringTie	exon	113232718	113232814	1000	+	.	gene_id "MSTRG.36056"; transcript_id "MSTRG.36056.67"; exon_number "10";
chr11	StringTie	exon	113233147	113233317	1000	+	.	gene_id "MSTRG.36056"; transcript_id "MSTRG.36056.67"; exon_number "11";
chr11	StringTie	exon	113235033	113235164	1000	+	.	gene_id "MSTRG.36056"; transcript_id "MSTRG.36056.67"; exon_number "12";
chr11	StringTie	exon	113236301	113236315	1000	+	.	gene_id "MSTRG.36056"; transcript_id "MSTRG.36056.67"; exon_number "13";
chr11	StringTie	exon	113245948	113246370	1000	+	.	gene_id "MSTRG.36056"; transcript_id "MSTRG.36056.67"; exon_number "14";
chr11	StringTie	exon	113255877	113256001	1000	+	.	gene_id "MSTRG.36056"; transcript_id "MSTRG.36056.67"; exon_number "15";
chr11	StringTie	exon	113260146	113260323	1000	+	.	gene_id "MSTRG.36056"; transcript_id "MSTRG.36056.67"; exon_number "16";
chr11	StringTie	exon	113262846	113270395	1000	+	.	gene_id "MSTRG.36056"; transcript_id "MSTRG.36056.67"; exon_number "17";
chr11	StringTie	exon	113271760	113271876	1000	+	.	gene_id "MSTRG.36056"; transcript_id "MSTRG.36056.67"; exon_number "18";
chr11	StringTie	exon	113275267	113278493	1000	+	.	gene_id "MSTRG.36056"; transcript_id "MSTRG.36056.67"; exon_number "19";
chr11	StringTie	transcript	113202281	113278478	1000	+	.	gene_id "MSTRG.36056"; transcript_id "MSTRG.36056.68";
chr11	StringTie	exon	113202281	113202453	1000	+	.	gene_id "MSTRG.36056"; transcript_id "MSTRG.36056.68"; exon_number "1";
chr11	StringTie	exon	113204286	113204504	1000	+	.	gene_id "MSTRG.36056"; transcript_id "MSTRG.36056.68"; exon_number "2";
chr11	StringTie	exon	113205523	113205666	1000	+	.	gene_id "MSTRG.36056"; transcript_id "MSTRG.36056.68"; exon_number "3";
chr11	StringTie	exon	113206043	113206180	1000	+	.	gene_id "MSTRG.36056"; transcript_id "MSTRG.36056.68"; exon_number "4";
chr11	StringTie	exon	113207261	113207378	1000	+	.	gene_id "MSTRG.36056"; transcript_id "MSTRG.36056.68"; exon_number "5";
chr11	StringTie	exon	113207833	113208002	1000	+	.	gene_id "MSTRG.36056"; transcript_id "MSTRG.36056.68"; exon_number "6";
chr11	StringTie	exon	113214369	113214511	1000	+	.	gene_id "MSTRG.36056"; transcript_id "MSTRG.36056.68"; exon_number "7";
chr11	StringTie	exon	113221296	113221325	1000	+	.	gene_id "MSTRG.36056"; transcript_id "MSTRG.36056.68"; exon_number "8";
chr11	StringTie	exon	113231645	113231795	1000	+	.	gene_id "MSTRG.36056"; transcript_id "MSTRG.36056.68"; exon_number "9";
chr11	StringTie	exon	113232170	113232354	1000	+	.	gene_id "MSTRG.36056"; transcript_id "MSTRG.36056.68"; exon_number "10";
chr11	StringTie	exon	113232718	113232814	1000	+	.	gene_id "MSTRG.36056"; transcript_id "MSTRG.36056.68"; exon_number "11";
chr11	StringTie	exon	113233147	113233317	1000	+	.	gene_id "MSTRG.36056"; transcript_id "MSTRG.36056.68"; exon_number "12";
chr11	StringTie	exon	113235033	113235164	1000	+	.	gene_id "MSTRG.36056"; transcript_id "MSTRG.36056.68"; exon_number "13";
chr11	StringTie	exon	113246368	113246370	1000	+	.	gene_id "MSTRG.36056"; transcript_id "MSTRG.36056.68"; exon_number "14";
chr11	StringTie	exon	113255877	113256001	1000	+	.	gene_id "MSTRG.36056"; transcript_id "MSTRG.36056.68"; exon_number "15";
chr11	StringTie	exon	113260146	113260323	1000	+	.	gene_id "MSTRG.36056"; transcript_id "MSTRG.36056.68"; exon_number "16";
chr11	StringTie	exon	113270188	113270395	1000	+	.	gene_id "MSTRG.36056"; transcript_id "MSTRG.36056.68"; exon_number "17";
chr11	StringTie	exon	113271760	113271876	1000	+	.	gene_id "MSTRG.36056"; transcript_id "MSTRG.36056.68"; exon_number "18";
chr11	StringTie	exon	113272933	113273748	1000	+	.	gene_id "MSTRG.36056"; transcript_id "MSTRG.36056.68"; exon_number "19";
chr11	StringTie	exon	113275267	113278478	1000	+	.	gene_id "MSTRG.36056"; transcript_id "MSTRG.36056.68"; exon_number "20";
chr11	StringTie	transcript	113202281	113278482	1000	+	.	gene_id "MSTRG.36056"; transcript_id "MSTRG.36056.69";
chr11	StringTie	exon	113202281	113202453	1000	+	.	gene_id "MSTRG.36056"; transcript_id "MSTRG.36056.69"; exon_number "1";
chr11	StringTie	exon	113204286	113204504	1000	+	.	gene_id "MSTRG.36056"; transcript_id "MSTRG.36056.69"; exon_number "2";
chr11	StringTie	exon	113205523	113205666	1000	+	.	gene_id "MSTRG.36056"; transcript_id "MSTRG.36056.69"; exon_number "3";
chr11	StringTie	exon	113206043	113206180	1000	+	.	gene_id "MSTRG.36056"; transcript_id "MSTRG.36056.69"; exon_number "4";
chr11	StringTie	exon	113207261	113207378	1000	+	.	gene_id "MSTRG.36056"; transcript_id "MSTRG.36056.69"; exon_number "5";
chr11	StringTie	exon	113207833	113208002	1000	+	.	gene_id "MSTRG.36056"; transcript_id "MSTRG.36056.69"; exon_number "6";
chr11	StringTie	exon	113214369	113214511	1000	+	.	gene_id "MSTRG.36056"; transcript_id "MSTRG.36056.69"; exon_number "7";
chr11	StringTie	exon	113231645	113231795	1000	+	.	gene_id "MSTRG.36056"; transcript_id "MSTRG.36056.69"; exon_number "8";
chr11	StringTie	exon	113232170	113232354	1000	+	.	gene_id "MSTRG.36056"; transcript_id "MSTRG.36056.69"; exon_number "9";
chr11	StringTie	exon	113232718	113232814	1000	+	.	gene_id "MSTRG.36056"; transcript_id "MSTRG.36056.69"; exon_number "10";
chr11	StringTie	exon	113233147	113233317	1000	+	.	gene_id "MSTRG.36056"; transcript_id "MSTRG.36056.69"; exon_number "11";
chr11	StringTie	exon	113235033	113235164	1000	+	.	gene_id "MSTRG.36056"; transcript_id "MSTRG.36056.69"; exon_number "12";
chr11	StringTie	exon	113236301	113236315	1000	+	.	gene_id "MSTRG.36056"; transcript_id "MSTRG.36056.69"; exon_number "13";
chr11	StringTie	exon	113240786	113240833	1000	+	.	gene_id "MSTRG.36056"; transcript_id "MSTRG.36056.69"; exon_number "14";
chr11	StringTie	exon	113242805	113246370	1000	+	.	gene_id "MSTRG.36056"; transcript_id "MSTRG.36056.69"; exon_number "15";
chr11	StringTie	exon	113255877	113256001	1000	+	.	gene_id "MSTRG.36056"; transcript_id "MSTRG.36056.69"; exon_number "16";
chr11	StringTie	exon	113260146	113260323	1000	+	.	gene_id "MSTRG.36056"; transcript_id "MSTRG.36056.69"; exon_number "17";
chr11	StringTie	exon	113270188	113270395	1000	+	.	gene_id "MSTRG.36056"; transcript_id "MSTRG.36056.69"; exon_number "18";
chr11	StringTie	exon	113271760	113271876	1000	+	.	gene_id "MSTRG.36056"; transcript_id "MSTRG.36056.69"; exon_number "19";
chr11	StringTie	exon	113275267	113278482	1000	+	.	gene_id "MSTRG.36056"; transcript_id "MSTRG.36056.69"; exon_number "20";
chr11	StringTie	transcript	112961202	113278479	1000	+	.	gene_id "MSTRG.36056"; transcript_id "MSTRG.36056.7";
chr11	StringTie	exon	112961202	112961664	1000	+	.	gene_id "MSTRG.36056"; transcript_id "MSTRG.36056.7"; exon_number "1";
chr11	StringTie	exon	113202379	113202453	1000	+	.	gene_id "MSTRG.36056"; transcript_id "MSTRG.36056.7"; exon_number "2";
chr11	StringTie	exon	113204286	113204504	1000	+	.	gene_id "MSTRG.36056"; transcript_id "MSTRG.36056.7"; exon_number "3";
chr11	StringTie	exon	113205523	113205666	1000	+	.	gene_id "MSTRG.36056"; transcript_id "MSTRG.36056.7"; exon_number "4";
chr11	StringTie	exon	113206043	113206180	1000	+	.	gene_id "MSTRG.36056"; transcript_id "MSTRG.36056.7"; exon_number "5";
chr11	StringTie	exon	113207261	113207378	1000	+	.	gene_id "MSTRG.36056"; transcript_id "MSTRG.36056.7"; exon_number "6";
chr11	StringTie	exon	113207833	113208002	1000	+	.	gene_id "MSTRG.36056"; transcript_id "MSTRG.36056.7"; exon_number "7";
chr11	StringTie	exon	113214369	113214511	1000	+	.	gene_id "MSTRG.36056"; transcript_id "MSTRG.36056.7"; exon_number "8";
chr11	StringTie	exon	113221296	113221325	1000	+	.	gene_id "MSTRG.36056"; transcript_id "MSTRG.36056.7"; exon_number "9";
chr11	StringTie	exon	113231645	113231795	1000	+	.	gene_id "MSTRG.36056"; transcript_id "MSTRG.36056.7"; exon_number "10";
chr11	StringTie	exon	113232170	113232354	1000	+	.	gene_id "MSTRG.36056"; transcript_id "MSTRG.36056.7"; exon_number "11";
chr11	StringTie	exon	113232718	113232814	1000	+	.	gene_id "MSTRG.36056"; transcript_id "MSTRG.36056.7"; exon_number "12";
chr11	StringTie	exon	113233147	113233317	1000	+	.	gene_id "MSTRG.36056"; transcript_id "MSTRG.36056.7"; exon_number "13";
chr11	StringTie	exon	113235033	113235164	1000	+	.	gene_id "MSTRG.36056"; transcript_id "MSTRG.36056.7"; exon_number "14";
chr11	StringTie	exon	113255877	113256001	1000	+	.	gene_id "MSTRG.36056"; transcript_id "MSTRG.36056.7"; exon_number "15";
chr11	StringTie	exon	113260143	113260323	1000	+	.	gene_id "MSTRG.36056"; transcript_id "MSTRG.36056.7"; exon_number "16";
chr11	StringTie	exon	113262846	113269494	1000	+	.	gene_id "MSTRG.36056"; transcript_id "MSTRG.36056.7"; exon_number "17";
chr11	StringTie	exon	113270188	113270395	1000	+	.	gene_id "MSTRG.36056"; transcript_id "MSTRG.36056.7"; exon_number "18";
chr11	StringTie	exon	113271760	113271876	1000	+	.	gene_id "MSTRG.36056"; transcript_id "MSTRG.36056.7"; exon_number "19";
chr11	StringTie	exon	113272933	113273748	1000	+	.	gene_id "MSTRG.36056"; transcript_id "MSTRG.36056.7"; exon_number "20";
chr11	StringTie	exon	113275267	113278479	1000	+	.	gene_id "MSTRG.36056"; transcript_id "MSTRG.36056.7"; exon_number "21";
chr11	StringTie	transcript	113202281	113278506	1000	+	.	gene_id "MSTRG.36056"; transcript_id "MSTRG.36056.70";
chr11	StringTie	exon	113202281	113202453	1000	+	.	gene_id "MSTRG.36056"; transcript_id "MSTRG.36056.70"; exon_number "1";
chr11	StringTie	exon	113204286	113204504	1000	+	.	gene_id "MSTRG.36056"; transcript_id "MSTRG.36056.70"; exon_number "2";
chr11	StringTie	exon	113205523	113205666	1000	+	.	gene_id "MSTRG.36056"; transcript_id "MSTRG.36056.70"; exon_number "3";
chr11	StringTie	exon	113206043	113206180	1000	+	.	gene_id "MSTRG.36056"; transcript_id "MSTRG.36056.70"; exon_number "4";
chr11	StringTie	exon	113207261	113207378	1000	+	.	gene_id "MSTRG.36056"; transcript_id "MSTRG.36056.70"; exon_number "5";
chr11	StringTie	exon	113207833	113208002	1000	+	.	gene_id "MSTRG.36056"; transcript_id "MSTRG.36056.70"; exon_number "6";
chr11	StringTie	exon	113214369	113214511	1000	+	.	gene_id "MSTRG.36056"; transcript_id "MSTRG.36056.70"; exon_number "7";
chr11	StringTie	exon	113221296	113221325	1000	+	.	gene_id "MSTRG.36056"; transcript_id "MSTRG.36056.70"; exon_number "8";
chr11	StringTie	exon	113231645	113231795	1000	+	.	gene_id "MSTRG.36056"; transcript_id "MSTRG.36056.70"; exon_number "9";
chr11	StringTie	exon	113232170	113232354	1000	+	.	gene_id "MSTRG.36056"; transcript_id "MSTRG.36056.70"; exon_number "10";
chr11	StringTie	exon	113232718	113232814	1000	+	.	gene_id "MSTRG.36056"; transcript_id "MSTRG.36056.70"; exon_number "11";
chr11	StringTie	exon	113233147	113233317	1000	+	.	gene_id "MSTRG.36056"; transcript_id "MSTRG.36056.70"; exon_number "12";
chr11	StringTie	exon	113235033	113235164	1000	+	.	gene_id "MSTRG.36056"; transcript_id "MSTRG.36056.70"; exon_number "13";
chr11	StringTie	exon	113236301	113236315	1000	+	.	gene_id "MSTRG.36056"; transcript_id "MSTRG.36056.70"; exon_number "14";
chr11	StringTie	exon	113245948	113246370	1000	+	.	gene_id "MSTRG.36056"; transcript_id "MSTRG.36056.70"; exon_number "15";
chr11	StringTie	exon	113255877	113256001	1000	+	.	gene_id "MSTRG.36056"; transcript_id "MSTRG.36056.70"; exon_number "16";
chr11	StringTie	exon	113260146	113260323	1000	+	.	gene_id "MSTRG.36056"; transcript_id "MSTRG.36056.70"; exon_number "17";
chr11	StringTie	exon	113270188	113270395	1000	+	.	gene_id "MSTRG.36056"; transcript_id "MSTRG.36056.70"; exon_number "18";
chr11	StringTie	exon	113271760	113271876	1000	+	.	gene_id "MSTRG.36056"; transcript_id "MSTRG.36056.70"; exon_number "19";
chr11	StringTie	exon	113275267	113278506	1000	+	.	gene_id "MSTRG.36056"; transcript_id "MSTRG.36056.70"; exon_number "20";
chr11	StringTie	transcript	113202282	113278504	1000	+	.	gene_id "MSTRG.36056"; transcript_id "MSTRG.36056.71";
chr11	StringTie	exon	113202282	113202453	1000	+	.	gene_id "MSTRG.36056"; transcript_id "MSTRG.36056.71"; exon_number "1";
chr11	StringTie	exon	113204286	113204504	1000	+	.	gene_id "MSTRG.36056"; transcript_id "MSTRG.36056.71"; exon_number "2";
chr11	StringTie	exon	113205523	113205666	1000	+	.	gene_id "MSTRG.36056"; transcript_id "MSTRG.36056.71"; exon_number "3";
chr11	StringTie	exon	113206043	113206180	1000	+	.	gene_id "MSTRG.36056"; transcript_id "MSTRG.36056.71"; exon_number "4";
chr11	StringTie	exon	113207261	113207378	1000	+	.	gene_id "MSTRG.36056"; transcript_id "MSTRG.36056.71"; exon_number "5";
chr11	StringTie	exon	113207833	113208002	1000	+	.	gene_id "MSTRG.36056"; transcript_id "MSTRG.36056.71"; exon_number "6";
chr11	StringTie	exon	113214369	113214511	1000	+	.	gene_id "MSTRG.36056"; transcript_id "MSTRG.36056.71"; exon_number "7";
chr11	StringTie	exon	113221296	113221325	1000	+	.	gene_id "MSTRG.36056"; transcript_id "MSTRG.36056.71"; exon_number "8";
chr11	StringTie	exon	113231645	113231795	1000	+	.	gene_id "MSTRG.36056"; transcript_id "MSTRG.36056.71"; exon_number "9";
chr11	StringTie	exon	113232170	113232354	1000	+	.	gene_id "MSTRG.36056"; transcript_id "MSTRG.36056.71"; exon_number "10";
chr11	StringTie	exon	113232718	113232814	1000	+	.	gene_id "MSTRG.36056"; transcript_id "MSTRG.36056.71"; exon_number "11";
chr11	StringTie	exon	113233147	113233317	1000	+	.	gene_id "MSTRG.36056"; transcript_id "MSTRG.36056.71"; exon_number "12";
chr11	StringTie	exon	113235033	113235164	1000	+	.	gene_id "MSTRG.36056"; transcript_id "MSTRG.36056.71"; exon_number "13";
chr11	StringTie	exon	113236301	113236315	1000	+	.	gene_id "MSTRG.36056"; transcript_id "MSTRG.36056.71"; exon_number "14";
chr11	StringTie	exon	113240786	113240833	1000	+	.	gene_id "MSTRG.36056"; transcript_id "MSTRG.36056.71"; exon_number "15";
chr11	StringTie	exon	113246368	113246370	1000	+	.	gene_id "MSTRG.36056"; transcript_id "MSTRG.36056.71"; exon_number "16";
chr11	StringTie	exon	113255877	113256001	1000	+	.	gene_id "MSTRG.36056"; transcript_id "MSTRG.36056.71"; exon_number "17";
chr11	StringTie	exon	113260146	113260323	1000	+	.	gene_id "MSTRG.36056"; transcript_id "MSTRG.36056.71"; exon_number "18";
chr11	StringTie	exon	113270188	113270395	1000	+	.	gene_id "MSTRG.36056"; transcript_id "MSTRG.36056.71"; exon_number "19";
chr11	StringTie	exon	113271760	113271876	1000	+	.	gene_id "MSTRG.36056"; transcript_id "MSTRG.36056.71"; exon_number "20";
chr11	StringTie	exon	113275267	113278504	1000	+	.	gene_id "MSTRG.36056"; transcript_id "MSTRG.36056.71"; exon_number "21";
chr11	StringTie	transcript	113202283	113265294	1000	+	.	gene_id "MSTRG.36056"; transcript_id "MSTRG.36056.72";
chr11	StringTie	exon	113202283	113202453	1000	+	.	gene_id "MSTRG.36056"; transcript_id "MSTRG.36056.72"; exon_number "1";
chr11	StringTie	exon	113204286	113204504	1000	+	.	gene_id "MSTRG.36056"; transcript_id "MSTRG.36056.72"; exon_number "2";
chr11	StringTie	exon	113205523	113205666	1000	+	.	gene_id "MSTRG.36056"; transcript_id "MSTRG.36056.72"; exon_number "3";
chr11	StringTie	exon	113206043	113206180	1000	+	.	gene_id "MSTRG.36056"; transcript_id "MSTRG.36056.72"; exon_number "4";
chr11	StringTie	exon	113207261	113207378	1000	+	.	gene_id "MSTRG.36056"; transcript_id "MSTRG.36056.72"; exon_number "5";
chr11	StringTie	exon	113207833	113208002	1000	+	.	gene_id "MSTRG.36056"; transcript_id "MSTRG.36056.72"; exon_number "6";
chr11	StringTie	exon	113214369	113214511	1000	+	.	gene_id "MSTRG.36056"; transcript_id "MSTRG.36056.72"; exon_number "7";
chr11	StringTie	exon	113231645	113231795	1000	+	.	gene_id "MSTRG.36056"; transcript_id "MSTRG.36056.72"; exon_number "8";
chr11	StringTie	exon	113232170	113232354	1000	+	.	gene_id "MSTRG.36056"; transcript_id "MSTRG.36056.72"; exon_number "9";
chr11	StringTie	exon	113232718	113232814	1000	+	.	gene_id "MSTRG.36056"; transcript_id "MSTRG.36056.72"; exon_number "10";
chr11	StringTie	exon	113233147	113233317	1000	+	.	gene_id "MSTRG.36056"; transcript_id "MSTRG.36056.72"; exon_number "11";
chr11	StringTie	exon	113235033	113235164	1000	+	.	gene_id "MSTRG.36056"; transcript_id "MSTRG.36056.72"; exon_number "12";
chr11	StringTie	exon	113236301	113236315	1000	+	.	gene_id "MSTRG.36056"; transcript_id "MSTRG.36056.72"; exon_number "13";
chr11	StringTie	exon	113240786	113240833	1000	+	.	gene_id "MSTRG.36056"; transcript_id "MSTRG.36056.72"; exon_number "14";
chr11	StringTie	exon	113242805	113242846	1000	+	.	gene_id "MSTRG.36056"; transcript_id "MSTRG.36056.72"; exon_number "15";
chr11	StringTie	exon	113255877	113256001	1000	+	.	gene_id "MSTRG.36056"; transcript_id "MSTRG.36056.72"; exon_number "16";
chr11	StringTie	exon	113260146	113260323	1000	+	.	gene_id "MSTRG.36056"; transcript_id "MSTRG.36056.72"; exon_number "17";
chr11	StringTie	exon	113262846	113265294	1000	+	.	gene_id "MSTRG.36056"; transcript_id "MSTRG.36056.72"; exon_number "18";
chr11	StringTie	transcript	113202283	113278436	1000	+	.	gene_id "MSTRG.36056"; transcript_id "MSTRG.36056.73";
chr11	StringTie	exon	113202283	113202453	1000	+	.	gene_id "MSTRG.36056"; transcript_id "MSTRG.36056.73"; exon_number "1";
chr11	StringTie	exon	113204286	113204504	1000	+	.	gene_id "MSTRG.36056"; transcript_id "MSTRG.36056.73"; exon_number "2";
chr11	StringTie	exon	113205523	113205666	1000	+	.	gene_id "MSTRG.36056"; transcript_id "MSTRG.36056.73"; exon_number "3";
chr11	StringTie	exon	113206043	113206180	1000	+	.	gene_id "MSTRG.36056"; transcript_id "MSTRG.36056.73"; exon_number "4";
chr11	StringTie	exon	113207261	113207378	1000	+	.	gene_id "MSTRG.36056"; transcript_id "MSTRG.36056.73"; exon_number "5";
chr11	StringTie	exon	113207833	113208002	1000	+	.	gene_id "MSTRG.36056"; transcript_id "MSTRG.36056.73"; exon_number "6";
chr11	StringTie	exon	113214369	113214511	1000	+	.	gene_id "MSTRG.36056"; transcript_id "MSTRG.36056.73"; exon_number "7";
chr11	StringTie	exon	113221296	113221325	1000	+	.	gene_id "MSTRG.36056"; transcript_id "MSTRG.36056.73"; exon_number "8";
chr11	StringTie	exon	113231645	113231795	1000	+	.	gene_id "MSTRG.36056"; transcript_id "MSTRG.36056.73"; exon_number "9";
chr11	StringTie	exon	113232170	113232354	1000	+	.	gene_id "MSTRG.36056"; transcript_id "MSTRG.36056.73"; exon_number "10";
chr11	StringTie	exon	113232718	113232814	1000	+	.	gene_id "MSTRG.36056"; transcript_id "MSTRG.36056.73"; exon_number "11";
chr11	StringTie	exon	113233147	113233317	1000	+	.	gene_id "MSTRG.36056"; transcript_id "MSTRG.36056.73"; exon_number "12";
chr11	StringTie	exon	113235033	113235164	1000	+	.	gene_id "MSTRG.36056"; transcript_id "MSTRG.36056.73"; exon_number "13";
chr11	StringTie	exon	113236301	113236315	1000	+	.	gene_id "MSTRG.36056"; transcript_id "MSTRG.36056.73"; exon_number "14";
chr11	StringTie	exon	113240786	113240833	1000	+	.	gene_id "MSTRG.36056"; transcript_id "MSTRG.36056.73"; exon_number "15";
chr11	StringTie	exon	113242805	113242846	1000	+	.	gene_id "MSTRG.36056"; transcript_id "MSTRG.36056.73"; exon_number "16";
chr11	StringTie	exon	113255877	113256001	1000	+	.	gene_id "MSTRG.36056"; transcript_id "MSTRG.36056.73"; exon_number "17";
chr11	StringTie	exon	113260146	113260323	1000	+	.	gene_id "MSTRG.36056"; transcript_id "MSTRG.36056.73"; exon_number "18";
chr11	StringTie	exon	113270188	113270395	1000	+	.	gene_id "MSTRG.36056"; transcript_id "MSTRG.36056.73"; exon_number "19";
chr11	StringTie	exon	113271760	113271876	1000	+	.	gene_id "MSTRG.36056"; transcript_id "MSTRG.36056.73"; exon_number "20";
chr11	StringTie	exon	113275267	113278436	1000	+	.	gene_id "MSTRG.36056"; transcript_id "MSTRG.36056.73"; exon_number "21";
chr11	StringTie	transcript	113202300	113236685	1000	+	.	gene_id "MSTRG.36056"; transcript_id "MSTRG.36056.74";
chr11	StringTie	exon	113202300	113202453	1000	+	.	gene_id "MSTRG.36056"; transcript_id "MSTRG.36056.74"; exon_number "1";
chr11	StringTie	exon	113204286	113204504	1000	+	.	gene_id "MSTRG.36056"; transcript_id "MSTRG.36056.74"; exon_number "2";
chr11	StringTie	exon	113205523	113205666	1000	+	.	gene_id "MSTRG.36056"; transcript_id "MSTRG.36056.74"; exon_number "3";
chr11	StringTie	exon	113206043	113206180	1000	+	.	gene_id "MSTRG.36056"; transcript_id "MSTRG.36056.74"; exon_number "4";
chr11	StringTie	exon	113207261	113207378	1000	+	.	gene_id "MSTRG.36056"; transcript_id "MSTRG.36056.74"; exon_number "5";
chr11	StringTie	exon	113207833	113208002	1000	+	.	gene_id "MSTRG.36056"; transcript_id "MSTRG.36056.74"; exon_number "6";
chr11	StringTie	exon	113214369	113214511	1000	+	.	gene_id "MSTRG.36056"; transcript_id "MSTRG.36056.74"; exon_number "7";
chr11	StringTie	exon	113231645	113231795	1000	+	.	gene_id "MSTRG.36056"; transcript_id "MSTRG.36056.74"; exon_number "8";
chr11	StringTie	exon	113232170	113232354	1000	+	.	gene_id "MSTRG.36056"; transcript_id "MSTRG.36056.74"; exon_number "9";
chr11	StringTie	exon	113232718	113232814	1000	+	.	gene_id "MSTRG.36056"; transcript_id "MSTRG.36056.74"; exon_number "10";
chr11	StringTie	exon	113233147	113233317	1000	+	.	gene_id "MSTRG.36056"; transcript_id "MSTRG.36056.74"; exon_number "11";
chr11	StringTie	exon	113235033	113235164	1000	+	.	gene_id "MSTRG.36056"; transcript_id "MSTRG.36056.74"; exon_number "12";
chr11	StringTie	exon	113236301	113236315	1000	+	.	gene_id "MSTRG.36056"; transcript_id "MSTRG.36056.74"; exon_number "13";
chr11	StringTie	exon	113236601	113236685	1000	+	.	gene_id "MSTRG.36056"; transcript_id "MSTRG.36056.74"; exon_number "14";
chr11	StringTie	transcript	113202312	113265220	1000	+	.	gene_id "MSTRG.36056"; transcript_id "MSTRG.36056.75";
chr11	StringTie	exon	113202312	113202453	1000	+	.	gene_id "MSTRG.36056"; transcript_id "MSTRG.36056.75"; exon_number "1";
chr11	StringTie	exon	113204286	113204504	1000	+	.	gene_id "MSTRG.36056"; transcript_id "MSTRG.36056.75"; exon_number "2";
chr11	StringTie	exon	113205523	113205666	1000	+	.	gene_id "MSTRG.36056"; transcript_id "MSTRG.36056.75"; exon_number "3";
chr11	StringTie	exon	113206043	113206180	1000	+	.	gene_id "MSTRG.36056"; transcript_id "MSTRG.36056.75"; exon_number "4";
chr11	StringTie	exon	113207261	113207378	1000	+	.	gene_id "MSTRG.36056"; transcript_id "MSTRG.36056.75"; exon_number "5";
chr11	StringTie	exon	113207833	113208002	1000	+	.	gene_id "MSTRG.36056"; transcript_id "MSTRG.36056.75"; exon_number "6";
chr11	StringTie	exon	113214369	113214511	1000	+	.	gene_id "MSTRG.36056"; transcript_id "MSTRG.36056.75"; exon_number "7";
chr11	StringTie	exon	113221296	113221325	1000	+	.	gene_id "MSTRG.36056"; transcript_id "MSTRG.36056.75"; exon_number "8";
chr11	StringTie	exon	113231645	113231795	1000	+	.	gene_id "MSTRG.36056"; transcript_id "MSTRG.36056.75"; exon_number "9";
chr11	StringTie	exon	113232170	113232354	1000	+	.	gene_id "MSTRG.36056"; transcript_id "MSTRG.36056.75"; exon_number "10";
chr11	StringTie	exon	113232718	113232814	1000	+	.	gene_id "MSTRG.36056"; transcript_id "MSTRG.36056.75"; exon_number "11";
chr11	StringTie	exon	113233147	113233317	1000	+	.	gene_id "MSTRG.36056"; transcript_id "MSTRG.36056.75"; exon_number "12";
chr11	StringTie	exon	113235033	113235164	1000	+	.	gene_id "MSTRG.36056"; transcript_id "MSTRG.36056.75"; exon_number "13";
chr11	StringTie	exon	113240786	113246370	1000	+	.	gene_id "MSTRG.36056"; transcript_id "MSTRG.36056.75"; exon_number "14";
chr11	StringTie	exon	113255877	113256001	1000	+	.	gene_id "MSTRG.36056"; transcript_id "MSTRG.36056.75"; exon_number "15";
chr11	StringTie	exon	113260146	113260323	1000	+	.	gene_id "MSTRG.36056"; transcript_id "MSTRG.36056.75"; exon_number "16";
chr11	StringTie	exon	113262846	113265220	1000	+	.	gene_id "MSTRG.36056"; transcript_id "MSTRG.36056.75"; exon_number "17";
chr11	StringTie	transcript	113202313	113265217	1000	+	.	gene_id "MSTRG.36056"; transcript_id "MSTRG.36056.76";
chr11	StringTie	exon	113202313	113202453	1000	+	.	gene_id "MSTRG.36056"; transcript_id "MSTRG.36056.76"; exon_number "1";
chr11	StringTie	exon	113204286	113204504	1000	+	.	gene_id "MSTRG.36056"; transcript_id "MSTRG.36056.76"; exon_number "2";
chr11	StringTie	exon	113205523	113205666	1000	+	.	gene_id "MSTRG.36056"; transcript_id "MSTRG.36056.76"; exon_number "3";
chr11	StringTie	exon	113206043	113206180	1000	+	.	gene_id "MSTRG.36056"; transcript_id "MSTRG.36056.76"; exon_number "4";
chr11	StringTie	exon	113207261	113207378	1000	+	.	gene_id "MSTRG.36056"; transcript_id "MSTRG.36056.76"; exon_number "5";
chr11	StringTie	exon	113207833	113208002	1000	+	.	gene_id "MSTRG.36056"; transcript_id "MSTRG.36056.76"; exon_number "6";
chr11	StringTie	exon	113214369	113214511	1000	+	.	gene_id "MSTRG.36056"; transcript_id "MSTRG.36056.76"; exon_number "7";
chr11	StringTie	exon	113231645	113231795	1000	+	.	gene_id "MSTRG.36056"; transcript_id "MSTRG.36056.76"; exon_number "8";
chr11	StringTie	exon	113232170	113232354	1000	+	.	gene_id "MSTRG.36056"; transcript_id "MSTRG.36056.76"; exon_number "9";
chr11	StringTie	exon	113232718	113232814	1000	+	.	gene_id "MSTRG.36056"; transcript_id "MSTRG.36056.76"; exon_number "10";
chr11	StringTie	exon	113233147	113233317	1000	+	.	gene_id "MSTRG.36056"; transcript_id "MSTRG.36056.76"; exon_number "11";
chr11	StringTie	exon	113235033	113235164	1000	+	.	gene_id "MSTRG.36056"; transcript_id "MSTRG.36056.76"; exon_number "12";
chr11	StringTie	exon	113236301	113236315	1000	+	.	gene_id "MSTRG.36056"; transcript_id "MSTRG.36056.76"; exon_number "13";
chr11	StringTie	exon	113240786	113246370	1000	+	.	gene_id "MSTRG.36056"; transcript_id "MSTRG.36056.76"; exon_number "14";
chr11	StringTie	exon	113255877	113256001	1000	+	.	gene_id "MSTRG.36056"; transcript_id "MSTRG.36056.76"; exon_number "15";
chr11	StringTie	exon	113260146	113260323	1000	+	.	gene_id "MSTRG.36056"; transcript_id "MSTRG.36056.76"; exon_number "16";
chr11	StringTie	exon	113262846	113265217	1000	+	.	gene_id "MSTRG.36056"; transcript_id "MSTRG.36056.76"; exon_number "17";
chr11	StringTie	transcript	113202319	113265961	1000	+	.	gene_id "MSTRG.36056"; transcript_id "MSTRG.36056.77";
chr11	StringTie	exon	113202319	113202453	1000	+	.	gene_id "MSTRG.36056"; transcript_id "MSTRG.36056.77"; exon_number "1";
chr11	StringTie	exon	113204286	113204504	1000	+	.	gene_id "MSTRG.36056"; transcript_id "MSTRG.36056.77"; exon_number "2";
chr11	StringTie	exon	113205523	113205666	1000	+	.	gene_id "MSTRG.36056"; transcript_id "MSTRG.36056.77"; exon_number "3";
chr11	StringTie	exon	113206043	113206180	1000	+	.	gene_id "MSTRG.36056"; transcript_id "MSTRG.36056.77"; exon_number "4";
chr11	StringTie	exon	113207261	113207378	1000	+	.	gene_id "MSTRG.36056"; transcript_id "MSTRG.36056.77"; exon_number "5";
chr11	StringTie	exon	113207833	113208002	1000	+	.	gene_id "MSTRG.36056"; transcript_id "MSTRG.36056.77"; exon_number "6";
chr11	StringTie	exon	113214369	113214511	1000	+	.	gene_id "MSTRG.36056"; transcript_id "MSTRG.36056.77"; exon_number "7";
chr11	StringTie	exon	113231645	113231795	1000	+	.	gene_id "MSTRG.36056"; transcript_id "MSTRG.36056.77"; exon_number "8";
chr11	StringTie	exon	113232170	113232354	1000	+	.	gene_id "MSTRG.36056"; transcript_id "MSTRG.36056.77"; exon_number "9";
chr11	StringTie	exon	113232718	113232814	1000	+	.	gene_id "MSTRG.36056"; transcript_id "MSTRG.36056.77"; exon_number "10";
chr11	StringTie	exon	113233147	113233317	1000	+	.	gene_id "MSTRG.36056"; transcript_id "MSTRG.36056.77"; exon_number "11";
chr11	StringTie	exon	113235033	113235164	1000	+	.	gene_id "MSTRG.36056"; transcript_id "MSTRG.36056.77"; exon_number "12";
chr11	StringTie	exon	113255877	113256001	1000	+	.	gene_id "MSTRG.36056"; transcript_id "MSTRG.36056.77"; exon_number "13";
chr11	StringTie	exon	113260143	113260323	1000	+	.	gene_id "MSTRG.36056"; transcript_id "MSTRG.36056.77"; exon_number "14";
chr11	StringTie	exon	113262846	113265961	1000	+	.	gene_id "MSTRG.36056"; transcript_id "MSTRG.36056.77"; exon_number "15";
chr11	StringTie	transcript	113202325	113278468	1000	+	.	gene_id "MSTRG.36056"; transcript_id "MSTRG.36056.78";
chr11	StringTie	exon	113202325	113202453	1000	+	.	gene_id "MSTRG.36056"; transcript_id "MSTRG.36056.78"; exon_number "1";
chr11	StringTie	exon	113204286	113204504	1000	+	.	gene_id "MSTRG.36056"; transcript_id "MSTRG.36056.78"; exon_number "2";
chr11	StringTie	exon	113205523	113205666	1000	+	.	gene_id "MSTRG.36056"; transcript_id "MSTRG.36056.78"; exon_number "3";
chr11	StringTie	exon	113206043	113206180	1000	+	.	gene_id "MSTRG.36056"; transcript_id "MSTRG.36056.78"; exon_number "4";
chr11	StringTie	exon	113207261	113207378	1000	+	.	gene_id "MSTRG.36056"; transcript_id "MSTRG.36056.78"; exon_number "5";
chr11	StringTie	exon	113207833	113208002	1000	+	.	gene_id "MSTRG.36056"; transcript_id "MSTRG.36056.78"; exon_number "6";
chr11	StringTie	exon	113214369	113214511	1000	+	.	gene_id "MSTRG.36056"; transcript_id "MSTRG.36056.78"; exon_number "7";
chr11	StringTie	exon	113231645	113231795	1000	+	.	gene_id "MSTRG.36056"; transcript_id "MSTRG.36056.78"; exon_number "8";
chr11	StringTie	exon	113232170	113232354	1000	+	.	gene_id "MSTRG.36056"; transcript_id "MSTRG.36056.78"; exon_number "9";
chr11	StringTie	exon	113232718	113232814	1000	+	.	gene_id "MSTRG.36056"; transcript_id "MSTRG.36056.78"; exon_number "10";
chr11	StringTie	exon	113233147	113233317	1000	+	.	gene_id "MSTRG.36056"; transcript_id "MSTRG.36056.78"; exon_number "11";
chr11	StringTie	exon	113235033	113235164	1000	+	.	gene_id "MSTRG.36056"; transcript_id "MSTRG.36056.78"; exon_number "12";
chr11	StringTie	exon	113245948	113246370	1000	+	.	gene_id "MSTRG.36056"; transcript_id "MSTRG.36056.78"; exon_number "13";
chr11	StringTie	exon	113255877	113256001	1000	+	.	gene_id "MSTRG.36056"; transcript_id "MSTRG.36056.78"; exon_number "14";
chr11	StringTie	exon	113260146	113260323	1000	+	.	gene_id "MSTRG.36056"; transcript_id "MSTRG.36056.78"; exon_number "15";
chr11	StringTie	exon	113270188	113270395	1000	+	.	gene_id "MSTRG.36056"; transcript_id "MSTRG.36056.78"; exon_number "16";
chr11	StringTie	exon	113271760	113271876	1000	+	.	gene_id "MSTRG.36056"; transcript_id "MSTRG.36056.78"; exon_number "17";
chr11	StringTie	exon	113272933	113273748	1000	+	.	gene_id "MSTRG.36056"; transcript_id "MSTRG.36056.78"; exon_number "18";
chr11	StringTie	exon	113275267	113278468	1000	+	.	gene_id "MSTRG.36056"; transcript_id "MSTRG.36056.78"; exon_number "19";
chr11	StringTie	transcript	113202332	113278480	1000	+	.	gene_id "MSTRG.36056"; transcript_id "MSTRG.36056.79";
chr11	StringTie	exon	113202332	113202453	1000	+	.	gene_id "MSTRG.36056"; transcript_id "MSTRG.36056.79"; exon_number "1";
chr11	StringTie	exon	113204286	113204504	1000	+	.	gene_id "MSTRG.36056"; transcript_id "MSTRG.36056.79"; exon_number "2";
chr11	StringTie	exon	113205523	113205666	1000	+	.	gene_id "MSTRG.36056"; transcript_id "MSTRG.36056.79"; exon_number "3";
chr11	StringTie	exon	113206043	113206180	1000	+	.	gene_id "MSTRG.36056"; transcript_id "MSTRG.36056.79"; exon_number "4";
chr11	StringTie	exon	113207261	113207378	1000	+	.	gene_id "MSTRG.36056"; transcript_id "MSTRG.36056.79"; exon_number "5";
chr11	StringTie	exon	113207833	113208002	1000	+	.	gene_id "MSTRG.36056"; transcript_id "MSTRG.36056.79"; exon_number "6";
chr11	StringTie	exon	113214369	113214511	1000	+	.	gene_id "MSTRG.36056"; transcript_id "MSTRG.36056.79"; exon_number "7";
chr11	StringTie	exon	113231645	113231795	1000	+	.	gene_id "MSTRG.36056"; transcript_id "MSTRG.36056.79"; exon_number "8";
chr11	StringTie	exon	113232170	113232354	1000	+	.	gene_id "MSTRG.36056"; transcript_id "MSTRG.36056.79"; exon_number "9";
chr11	StringTie	exon	113232718	113232814	1000	+	.	gene_id "MSTRG.36056"; transcript_id "MSTRG.36056.79"; exon_number "10";
chr11	StringTie	exon	113233147	113233317	1000	+	.	gene_id "MSTRG.36056"; transcript_id "MSTRG.36056.79"; exon_number "11";
chr11	StringTie	exon	113235033	113235164	1000	+	.	gene_id "MSTRG.36056"; transcript_id "MSTRG.36056.79"; exon_number "12";
chr11	StringTie	exon	113242805	113246370	1000	+	.	gene_id "MSTRG.36056"; transcript_id "MSTRG.36056.79"; exon_number "13";
chr11	StringTie	exon	113255877	113256001	1000	+	.	gene_id "MSTRG.36056"; transcript_id "MSTRG.36056.79"; exon_number "14";
chr11	StringTie	exon	113260146	113260323	1000	+	.	gene_id "MSTRG.36056"; transcript_id "MSTRG.36056.79"; exon_number "15";
chr11	StringTie	exon	113270188	113270395	1000	+	.	gene_id "MSTRG.36056"; transcript_id "MSTRG.36056.79"; exon_number "16";
chr11	StringTie	exon	113271760	113271876	1000	+	.	gene_id "MSTRG.36056"; transcript_id "MSTRG.36056.79"; exon_number "17";
chr11	StringTie	exon	113275267	113278480	1000	+	.	gene_id "MSTRG.36056"; transcript_id "MSTRG.36056.79"; exon_number "18";
chr11	StringTie	transcript	112961207	112964986	1000	+	.	gene_id "MSTRG.36056"; transcript_id "MSTRG.36056.8";
chr11	StringTie	exon	112961207	112961664	1000	+	.	gene_id "MSTRG.36056"; transcript_id "MSTRG.36056.8"; exon_number "1";
chr11	StringTie	exon	112964847	112964986	1000	+	.	gene_id "MSTRG.36056"; transcript_id "MSTRG.36056.8"; exon_number "2";
chr11	StringTie	transcript	113202336	113278506	1000	+	.	gene_id "MSTRG.36056"; transcript_id "MSTRG.36056.80";
chr11	StringTie	exon	113202336	113202453	1000	+	.	gene_id "MSTRG.36056"; transcript_id "MSTRG.36056.80"; exon_number "1";
chr11	StringTie	exon	113204286	113204504	1000	+	.	gene_id "MSTRG.36056"; transcript_id "MSTRG.36056.80"; exon_number "2";
chr11	StringTie	exon	113205523	113205666	1000	+	.	gene_id "MSTRG.36056"; transcript_id "MSTRG.36056.80"; exon_number "3";
chr11	StringTie	exon	113206043	113206180	1000	+	.	gene_id "MSTRG.36056"; transcript_id "MSTRG.36056.80"; exon_number "4";
chr11	StringTie	exon	113207261	113207378	1000	+	.	gene_id "MSTRG.36056"; transcript_id "MSTRG.36056.80"; exon_number "5";
chr11	StringTie	exon	113207833	113208002	1000	+	.	gene_id "MSTRG.36056"; transcript_id "MSTRG.36056.80"; exon_number "6";
chr11	StringTie	exon	113214369	113214511	1000	+	.	gene_id "MSTRG.36056"; transcript_id "MSTRG.36056.80"; exon_number "7";
chr11	StringTie	exon	113231645	113231795	1000	+	.	gene_id "MSTRG.36056"; transcript_id "MSTRG.36056.80"; exon_number "8";
chr11	StringTie	exon	113232170	113232354	1000	+	.	gene_id "MSTRG.36056"; transcript_id "MSTRG.36056.80"; exon_number "9";
chr11	StringTie	exon	113232718	113232814	1000	+	.	gene_id "MSTRG.36056"; transcript_id "MSTRG.36056.80"; exon_number "10";
chr11	StringTie	exon	113233147	113233317	1000	+	.	gene_id "MSTRG.36056"; transcript_id "MSTRG.36056.80"; exon_number "11";
chr11	StringTie	exon	113235033	113235164	1000	+	.	gene_id "MSTRG.36056"; transcript_id "MSTRG.36056.80"; exon_number "12";
chr11	StringTie	exon	113236301	113236315	1000	+	.	gene_id "MSTRG.36056"; transcript_id "MSTRG.36056.80"; exon_number "13";
chr11	StringTie	exon	113255877	113256001	1000	+	.	gene_id "MSTRG.36056"; transcript_id "MSTRG.36056.80"; exon_number "14";
chr11	StringTie	exon	113260143	113260323	1000	+	.	gene_id "MSTRG.36056"; transcript_id "MSTRG.36056.80"; exon_number "15";
chr11	StringTie	exon	113270188	113270395	1000	+	.	gene_id "MSTRG.36056"; transcript_id "MSTRG.36056.80"; exon_number "16";
chr11	StringTie	exon	113271760	113271876	1000	+	.	gene_id "MSTRG.36056"; transcript_id "MSTRG.36056.80"; exon_number "17";
chr11	StringTie	exon	113272933	113273748	1000	+	.	gene_id "MSTRG.36056"; transcript_id "MSTRG.36056.80"; exon_number "18";
chr11	StringTie	exon	113275267	113278506	1000	+	.	gene_id "MSTRG.36056"; transcript_id "MSTRG.36056.80"; exon_number "19";
chr11	StringTie	transcript	113202338	113278509	1000	+	.	gene_id "MSTRG.36056"; transcript_id "MSTRG.36056.81";
chr11	StringTie	exon	113202338	113202453	1000	+	.	gene_id "MSTRG.36056"; transcript_id "MSTRG.36056.81"; exon_number "1";
chr11	StringTie	exon	113204286	113204504	1000	+	.	gene_id "MSTRG.36056"; transcript_id "MSTRG.36056.81"; exon_number "2";
chr11	StringTie	exon	113205523	113205666	1000	+	.	gene_id "MSTRG.36056"; transcript_id "MSTRG.36056.81"; exon_number "3";
chr11	StringTie	exon	113206043	113206180	1000	+	.	gene_id "MSTRG.36056"; transcript_id "MSTRG.36056.81"; exon_number "4";
chr11	StringTie	exon	113207261	113207378	1000	+	.	gene_id "MSTRG.36056"; transcript_id "MSTRG.36056.81"; exon_number "5";
chr11	StringTie	exon	113207833	113208002	1000	+	.	gene_id "MSTRG.36056"; transcript_id "MSTRG.36056.81"; exon_number "6";
chr11	StringTie	exon	113214369	113214511	1000	+	.	gene_id "MSTRG.36056"; transcript_id "MSTRG.36056.81"; exon_number "7";
chr11	StringTie	exon	113231645	113231795	1000	+	.	gene_id "MSTRG.36056"; transcript_id "MSTRG.36056.81"; exon_number "8";
chr11	StringTie	exon	113232170	113232354	1000	+	.	gene_id "MSTRG.36056"; transcript_id "MSTRG.36056.81"; exon_number "9";
chr11	StringTie	exon	113232718	113232814	1000	+	.	gene_id "MSTRG.36056"; transcript_id "MSTRG.36056.81"; exon_number "10";
chr11	StringTie	exon	113233147	113233317	1000	+	.	gene_id "MSTRG.36056"; transcript_id "MSTRG.36056.81"; exon_number "11";
chr11	StringTie	exon	113235033	113235164	1000	+	.	gene_id "MSTRG.36056"; transcript_id "MSTRG.36056.81"; exon_number "12";
chr11	StringTie	exon	113236301	113236315	1000	+	.	gene_id "MSTRG.36056"; transcript_id "MSTRG.36056.81"; exon_number "13";
chr11	StringTie	exon	113240786	113240833	1000	+	.	gene_id "MSTRG.36056"; transcript_id "MSTRG.36056.81"; exon_number "14";
chr11	StringTie	exon	113246368	113246370	1000	+	.	gene_id "MSTRG.36056"; transcript_id "MSTRG.36056.81"; exon_number "15";
chr11	StringTie	exon	113255877	113256001	1000	+	.	gene_id "MSTRG.36056"; transcript_id "MSTRG.36056.81"; exon_number "16";
chr11	StringTie	exon	113260146	113260323	1000	+	.	gene_id "MSTRG.36056"; transcript_id "MSTRG.36056.81"; exon_number "17";
chr11	StringTie	exon	113270188	113270395	1000	+	.	gene_id "MSTRG.36056"; transcript_id "MSTRG.36056.81"; exon_number "18";
chr11	StringTie	exon	113271760	113271876	1000	+	.	gene_id "MSTRG.36056"; transcript_id "MSTRG.36056.81"; exon_number "19";
chr11	StringTie	exon	113275267	113278509	1000	+	.	gene_id "MSTRG.36056"; transcript_id "MSTRG.36056.81"; exon_number "20";
chr11	StringTie	transcript	113202338	113278509	1000	+	.	gene_id "MSTRG.36056"; transcript_id "MSTRG.36056.82";
chr11	StringTie	exon	113202338	113202453	1000	+	.	gene_id "MSTRG.36056"; transcript_id "MSTRG.36056.82"; exon_number "1";
chr11	StringTie	exon	113204286	113204504	1000	+	.	gene_id "MSTRG.36056"; transcript_id "MSTRG.36056.82"; exon_number "2";
chr11	StringTie	exon	113205523	113205666	1000	+	.	gene_id "MSTRG.36056"; transcript_id "MSTRG.36056.82"; exon_number "3";
chr11	StringTie	exon	113206043	113206180	1000	+	.	gene_id "MSTRG.36056"; transcript_id "MSTRG.36056.82"; exon_number "4";
chr11	StringTie	exon	113207261	113207378	1000	+	.	gene_id "MSTRG.36056"; transcript_id "MSTRG.36056.82"; exon_number "5";
chr11	StringTie	exon	113207833	113208002	1000	+	.	gene_id "MSTRG.36056"; transcript_id "MSTRG.36056.82"; exon_number "6";
chr11	StringTie	exon	113214369	113214511	1000	+	.	gene_id "MSTRG.36056"; transcript_id "MSTRG.36056.82"; exon_number "7";
chr11	StringTie	exon	113221296	113221325	1000	+	.	gene_id "MSTRG.36056"; transcript_id "MSTRG.36056.82"; exon_number "8";
chr11	StringTie	exon	113231645	113231795	1000	+	.	gene_id "MSTRG.36056"; transcript_id "MSTRG.36056.82"; exon_number "9";
chr11	StringTie	exon	113232170	113232354	1000	+	.	gene_id "MSTRG.36056"; transcript_id "MSTRG.36056.82"; exon_number "10";
chr11	StringTie	exon	113232718	113232814	1000	+	.	gene_id "MSTRG.36056"; transcript_id "MSTRG.36056.82"; exon_number "11";
chr11	StringTie	exon	113233147	113233317	1000	+	.	gene_id "MSTRG.36056"; transcript_id "MSTRG.36056.82"; exon_number "12";
chr11	StringTie	exon	113235033	113235164	1000	+	.	gene_id "MSTRG.36056"; transcript_id "MSTRG.36056.82"; exon_number "13";
chr11	StringTie	exon	113236301	113236315	1000	+	.	gene_id "MSTRG.36056"; transcript_id "MSTRG.36056.82"; exon_number "14";
chr11	StringTie	exon	113240786	113246370	1000	+	.	gene_id "MSTRG.36056"; transcript_id "MSTRG.36056.82"; exon_number "15";
chr11	StringTie	exon	113255877	113256001	1000	+	.	gene_id "MSTRG.36056"; transcript_id "MSTRG.36056.82"; exon_number "16";
chr11	StringTie	exon	113260146	113260323	1000	+	.	gene_id "MSTRG.36056"; transcript_id "MSTRG.36056.82"; exon_number "17";
chr11	StringTie	exon	113270188	113270395	1000	+	.	gene_id "MSTRG.36056"; transcript_id "MSTRG.36056.82"; exon_number "18";
chr11	StringTie	exon	113271760	113271876	1000	+	.	gene_id "MSTRG.36056"; transcript_id "MSTRG.36056.82"; exon_number "19";
chr11	StringTie	exon	113275267	113278509	1000	+	.	gene_id "MSTRG.36056"; transcript_id "MSTRG.36056.82"; exon_number "20";
chr11	StringTie	transcript	113202345	113278506	1000	+	.	gene_id "MSTRG.36056"; transcript_id "MSTRG.36056.83";
chr11	StringTie	exon	113202345	113202453	1000	+	.	gene_id "MSTRG.36056"; transcript_id "MSTRG.36056.83"; exon_number "1";
chr11	StringTie	exon	113204286	113204504	1000	+	.	gene_id "MSTRG.36056"; transcript_id "MSTRG.36056.83"; exon_number "2";
chr11	StringTie	exon	113205523	113205666	1000	+	.	gene_id "MSTRG.36056"; transcript_id "MSTRG.36056.83"; exon_number "3";
chr11	StringTie	exon	113206043	113206180	1000	+	.	gene_id "MSTRG.36056"; transcript_id "MSTRG.36056.83"; exon_number "4";
chr11	StringTie	exon	113207261	113207378	1000	+	.	gene_id "MSTRG.36056"; transcript_id "MSTRG.36056.83"; exon_number "5";
chr11	StringTie	exon	113207833	113208002	1000	+	.	gene_id "MSTRG.36056"; transcript_id "MSTRG.36056.83"; exon_number "6";
chr11	StringTie	exon	113214369	113214511	1000	+	.	gene_id "MSTRG.36056"; transcript_id "MSTRG.36056.83"; exon_number "7";
chr11	StringTie	exon	113221296	113221325	1000	+	.	gene_id "MSTRG.36056"; transcript_id "MSTRG.36056.83"; exon_number "8";
chr11	StringTie	exon	113231645	113231795	1000	+	.	gene_id "MSTRG.36056"; transcript_id "MSTRG.36056.83"; exon_number "9";
chr11	StringTie	exon	113232170	113232354	1000	+	.	gene_id "MSTRG.36056"; transcript_id "MSTRG.36056.83"; exon_number "10";
chr11	StringTie	exon	113232718	113232814	1000	+	.	gene_id "MSTRG.36056"; transcript_id "MSTRG.36056.83"; exon_number "11";
chr11	StringTie	exon	113233147	113233317	1000	+	.	gene_id "MSTRG.36056"; transcript_id "MSTRG.36056.83"; exon_number "12";
chr11	StringTie	exon	113235033	113235164	1000	+	.	gene_id "MSTRG.36056"; transcript_id "MSTRG.36056.83"; exon_number "13";
chr11	StringTie	exon	113236301	113236315	1000	+	.	gene_id "MSTRG.36056"; transcript_id "MSTRG.36056.83"; exon_number "14";
chr11	StringTie	exon	113255877	113256001	1000	+	.	gene_id "MSTRG.36056"; transcript_id "MSTRG.36056.83"; exon_number "15";
chr11	StringTie	exon	113260143	113260323	1000	+	.	gene_id "MSTRG.36056"; transcript_id "MSTRG.36056.83"; exon_number "16";
chr11	StringTie	exon	113270188	113270395	1000	+	.	gene_id "MSTRG.36056"; transcript_id "MSTRG.36056.83"; exon_number "17";
chr11	StringTie	exon	113271760	113271876	1000	+	.	gene_id "MSTRG.36056"; transcript_id "MSTRG.36056.83"; exon_number "18";
chr11	StringTie	exon	113275267	113278506	1000	+	.	gene_id "MSTRG.36056"; transcript_id "MSTRG.36056.83"; exon_number "19";
chr11	StringTie	transcript	113202346	113265215	1000	+	.	gene_id "MSTRG.36056"; transcript_id "MSTRG.36056.84";
chr11	StringTie	exon	113202346	113202453	1000	+	.	gene_id "MSTRG.36056"; transcript_id "MSTRG.36056.84"; exon_number "1";
chr11	StringTie	exon	113204286	113204504	1000	+	.	gene_id "MSTRG.36056"; transcript_id "MSTRG.36056.84"; exon_number "2";
chr11	StringTie	exon	113205523	113205666	1000	+	.	gene_id "MSTRG.36056"; transcript_id "MSTRG.36056.84"; exon_number "3";
chr11	StringTie	exon	113206043	113206180	1000	+	.	gene_id "MSTRG.36056"; transcript_id "MSTRG.36056.84"; exon_number "4";
chr11	StringTie	exon	113207261	113207378	1000	+	.	gene_id "MSTRG.36056"; transcript_id "MSTRG.36056.84"; exon_number "5";
chr11	StringTie	exon	113207833	113208002	1000	+	.	gene_id "MSTRG.36056"; transcript_id "MSTRG.36056.84"; exon_number "6";
chr11	StringTie	exon	113214369	113214511	1000	+	.	gene_id "MSTRG.36056"; transcript_id "MSTRG.36056.84"; exon_number "7";
chr11	StringTie	exon	113231645	113231795	1000	+	.	gene_id "MSTRG.36056"; transcript_id "MSTRG.36056.84"; exon_number "8";
chr11	StringTie	exon	113232170	113232354	1000	+	.	gene_id "MSTRG.36056"; transcript_id "MSTRG.36056.84"; exon_number "9";
chr11	StringTie	exon	113232718	113232814	1000	+	.	gene_id "MSTRG.36056"; transcript_id "MSTRG.36056.84"; exon_number "10";
chr11	StringTie	exon	113233147	113233317	1000	+	.	gene_id "MSTRG.36056"; transcript_id "MSTRG.36056.84"; exon_number "11";
chr11	StringTie	exon	113235033	113235164	1000	+	.	gene_id "MSTRG.36056"; transcript_id "MSTRG.36056.84"; exon_number "12";
chr11	StringTie	exon	113240786	113246370	1000	+	.	gene_id "MSTRG.36056"; transcript_id "MSTRG.36056.84"; exon_number "13";
chr11	StringTie	exon	113255877	113256001	1000	+	.	gene_id "MSTRG.36056"; transcript_id "MSTRG.36056.84"; exon_number "14";
chr11	StringTie	exon	113260146	113260323	1000	+	.	gene_id "MSTRG.36056"; transcript_id "MSTRG.36056.84"; exon_number "15";
chr11	StringTie	exon	113262846	113265215	1000	+	.	gene_id "MSTRG.36056"; transcript_id "MSTRG.36056.84"; exon_number "16";
chr11	StringTie	transcript	113202354	113278468	1000	+	.	gene_id "MSTRG.36056"; transcript_id "MSTRG.36056.85";
chr11	StringTie	exon	113202354	113202453	1000	+	.	gene_id "MSTRG.36056"; transcript_id "MSTRG.36056.85"; exon_number "1";
chr11	StringTie	exon	113204286	113204504	1000	+	.	gene_id "MSTRG.36056"; transcript_id "MSTRG.36056.85"; exon_number "2";
chr11	StringTie	exon	113205523	113205666	1000	+	.	gene_id "MSTRG.36056"; transcript_id "MSTRG.36056.85"; exon_number "3";
chr11	StringTie	exon	113206043	113206180	1000	+	.	gene_id "MSTRG.36056"; transcript_id "MSTRG.36056.85"; exon_number "4";
chr11	StringTie	exon	113207261	113207378	1000	+	.	gene_id "MSTRG.36056"; transcript_id "MSTRG.36056.85"; exon_number "5";
chr11	StringTie	exon	113207833	113208002	1000	+	.	gene_id "MSTRG.36056"; transcript_id "MSTRG.36056.85"; exon_number "6";
chr11	StringTie	exon	113214369	113214511	1000	+	.	gene_id "MSTRG.36056"; transcript_id "MSTRG.36056.85"; exon_number "7";
chr11	StringTie	exon	113221296	113221325	1000	+	.	gene_id "MSTRG.36056"; transcript_id "MSTRG.36056.85"; exon_number "8";
chr11	StringTie	exon	113231645	113231795	1000	+	.	gene_id "MSTRG.36056"; transcript_id "MSTRG.36056.85"; exon_number "9";
chr11	StringTie	exon	113232170	113232354	1000	+	.	gene_id "MSTRG.36056"; transcript_id "MSTRG.36056.85"; exon_number "10";
chr11	StringTie	exon	113232718	113232814	1000	+	.	gene_id "MSTRG.36056"; transcript_id "MSTRG.36056.85"; exon_number "11";
chr11	StringTie	exon	113233147	113233317	1000	+	.	gene_id "MSTRG.36056"; transcript_id "MSTRG.36056.85"; exon_number "12";
chr11	StringTie	exon	113235033	113235164	1000	+	.	gene_id "MSTRG.36056"; transcript_id "MSTRG.36056.85"; exon_number "13";
chr11	StringTie	exon	113246368	113246370	1000	+	.	gene_id "MSTRG.36056"; transcript_id "MSTRG.36056.85"; exon_number "14";
chr11	StringTie	exon	113255877	113256001	1000	+	.	gene_id "MSTRG.36056"; transcript_id "MSTRG.36056.85"; exon_number "15";
chr11	StringTie	exon	113260143	113260323	1000	+	.	gene_id "MSTRG.36056"; transcript_id "MSTRG.36056.85"; exon_number "16";
chr11	StringTie	exon	113262846	113269494	1000	+	.	gene_id "MSTRG.36056"; transcript_id "MSTRG.36056.85"; exon_number "17";
chr11	StringTie	exon	113270188	113270395	1000	+	.	gene_id "MSTRG.36056"; transcript_id "MSTRG.36056.85"; exon_number "18";
chr11	StringTie	exon	113271760	113271876	1000	+	.	gene_id "MSTRG.36056"; transcript_id "MSTRG.36056.85"; exon_number "19";
chr11	StringTie	exon	113272933	113273748	1000	+	.	gene_id "MSTRG.36056"; transcript_id "MSTRG.36056.85"; exon_number "20";
chr11	StringTie	exon	113275267	113278468	1000	+	.	gene_id "MSTRG.36056"; transcript_id "MSTRG.36056.85"; exon_number "21";
chr11	StringTie	transcript	113202356	113278436	1000	+	.	gene_id "MSTRG.36056"; transcript_id "MSTRG.36056.86";
chr11	StringTie	exon	113202356	113202453	1000	+	.	gene_id "MSTRG.36056"; transcript_id "MSTRG.36056.86"; exon_number "1";
chr11	StringTie	exon	113204286	113204504	1000	+	.	gene_id "MSTRG.36056"; transcript_id "MSTRG.36056.86"; exon_number "2";
chr11	StringTie	exon	113205523	113205666	1000	+	.	gene_id "MSTRG.36056"; transcript_id "MSTRG.36056.86"; exon_number "3";
chr11	StringTie	exon	113206043	113206180	1000	+	.	gene_id "MSTRG.36056"; transcript_id "MSTRG.36056.86"; exon_number "4";
chr11	StringTie	exon	113207261	113207378	1000	+	.	gene_id "MSTRG.36056"; transcript_id "MSTRG.36056.86"; exon_number "5";
chr11	StringTie	exon	113207833	113208002	1000	+	.	gene_id "MSTRG.36056"; transcript_id "MSTRG.36056.86"; exon_number "6";
chr11	StringTie	exon	113214369	113214511	1000	+	.	gene_id "MSTRG.36056"; transcript_id "MSTRG.36056.86"; exon_number "7";
chr11	StringTie	exon	113231645	113231795	1000	+	.	gene_id "MSTRG.36056"; transcript_id "MSTRG.36056.86"; exon_number "8";
chr11	StringTie	exon	113232170	113232354	1000	+	.	gene_id "MSTRG.36056"; transcript_id "MSTRG.36056.86"; exon_number "9";
chr11	StringTie	exon	113232718	113232814	1000	+	.	gene_id "MSTRG.36056"; transcript_id "MSTRG.36056.86"; exon_number "10";
chr11	StringTie	exon	113233147	113233317	1000	+	.	gene_id "MSTRG.36056"; transcript_id "MSTRG.36056.86"; exon_number "11";
chr11	StringTie	exon	113235033	113235164	1000	+	.	gene_id "MSTRG.36056"; transcript_id "MSTRG.36056.86"; exon_number "12";
chr11	StringTie	exon	113236301	113236315	1000	+	.	gene_id "MSTRG.36056"; transcript_id "MSTRG.36056.86"; exon_number "13";
chr11	StringTie	exon	113246368	113246370	1000	+	.	gene_id "MSTRG.36056"; transcript_id "MSTRG.36056.86"; exon_number "14";
chr11	StringTie	exon	113255877	113256001	1000	+	.	gene_id "MSTRG.36056"; transcript_id "MSTRG.36056.86"; exon_number "15";
chr11	StringTie	exon	113260146	113260323	1000	+	.	gene_id "MSTRG.36056"; transcript_id "MSTRG.36056.86"; exon_number "16";
chr11	StringTie	exon	113270188	113270395	1000	+	.	gene_id "MSTRG.36056"; transcript_id "MSTRG.36056.86"; exon_number "17";
chr11	StringTie	exon	113271760	113271876	1000	+	.	gene_id "MSTRG.36056"; transcript_id "MSTRG.36056.86"; exon_number "18";
chr11	StringTie	exon	113275267	113278436	1000	+	.	gene_id "MSTRG.36056"; transcript_id "MSTRG.36056.86"; exon_number "19";
chr11	StringTie	transcript	113202357	113265265	1000	+	.	gene_id "MSTRG.36056"; transcript_id "MSTRG.36056.87";
chr11	StringTie	exon	113202357	113202453	1000	+	.	gene_id "MSTRG.36056"; transcript_id "MSTRG.36056.87"; exon_number "1";
chr11	StringTie	exon	113204286	113204504	1000	+	.	gene_id "MSTRG.36056"; transcript_id "MSTRG.36056.87"; exon_number "2";
chr11	StringTie	exon	113205523	113205666	1000	+	.	gene_id "MSTRG.36056"; transcript_id "MSTRG.36056.87"; exon_number "3";
chr11	StringTie	exon	113206043	113206180	1000	+	.	gene_id "MSTRG.36056"; transcript_id "MSTRG.36056.87"; exon_number "4";
chr11	StringTie	exon	113207261	113207378	1000	+	.	gene_id "MSTRG.36056"; transcript_id "MSTRG.36056.87"; exon_number "5";
chr11	StringTie	exon	113207833	113208002	1000	+	.	gene_id "MSTRG.36056"; transcript_id "MSTRG.36056.87"; exon_number "6";
chr11	StringTie	exon	113214369	113214511	1000	+	.	gene_id "MSTRG.36056"; transcript_id "MSTRG.36056.87"; exon_number "7";
chr11	StringTie	exon	113231645	113231795	1000	+	.	gene_id "MSTRG.36056"; transcript_id "MSTRG.36056.87"; exon_number "8";
chr11	StringTie	exon	113232170	113232354	1000	+	.	gene_id "MSTRG.36056"; transcript_id "MSTRG.36056.87"; exon_number "9";
chr11	StringTie	exon	113232718	113232814	1000	+	.	gene_id "MSTRG.36056"; transcript_id "MSTRG.36056.87"; exon_number "10";
chr11	StringTie	exon	113233147	113233317	1000	+	.	gene_id "MSTRG.36056"; transcript_id "MSTRG.36056.87"; exon_number "11";
chr11	StringTie	exon	113235033	113235164	1000	+	.	gene_id "MSTRG.36056"; transcript_id "MSTRG.36056.87"; exon_number "12";
chr11	StringTie	exon	113245948	113246370	1000	+	.	gene_id "MSTRG.36056"; transcript_id "MSTRG.36056.87"; exon_number "13";
chr11	StringTie	exon	113255877	113256001	1000	+	.	gene_id "MSTRG.36056"; transcript_id "MSTRG.36056.87"; exon_number "14";
chr11	StringTie	exon	113260146	113260323	1000	+	.	gene_id "MSTRG.36056"; transcript_id "MSTRG.36056.87"; exon_number "15";
chr11	StringTie	exon	113262846	113265265	1000	+	.	gene_id "MSTRG.36056"; transcript_id "MSTRG.36056.87"; exon_number "16";
chr11	StringTie	transcript	113202357	113278481	1000	+	.	gene_id "MSTRG.36056"; transcript_id "MSTRG.36056.88";
chr11	StringTie	exon	113202357	113202453	1000	+	.	gene_id "MSTRG.36056"; transcript_id "MSTRG.36056.88"; exon_number "1";
chr11	StringTie	exon	113204286	113204504	1000	+	.	gene_id "MSTRG.36056"; transcript_id "MSTRG.36056.88"; exon_number "2";
chr11	StringTie	exon	113205523	113205666	1000	+	.	gene_id "MSTRG.36056"; transcript_id "MSTRG.36056.88"; exon_number "3";
chr11	StringTie	exon	113206055	113206180	1000	+	.	gene_id "MSTRG.36056"; transcript_id "MSTRG.36056.88"; exon_number "4";
chr11	StringTie	exon	113207261	113207378	1000	+	.	gene_id "MSTRG.36056"; transcript_id "MSTRG.36056.88"; exon_number "5";
chr11	StringTie	exon	113207833	113208002	1000	+	.	gene_id "MSTRG.36056"; transcript_id "MSTRG.36056.88"; exon_number "6";
chr11	StringTie	exon	113214369	113214511	1000	+	.	gene_id "MSTRG.36056"; transcript_id "MSTRG.36056.88"; exon_number "7";
chr11	StringTie	exon	113221296	113221325	1000	+	.	gene_id "MSTRG.36056"; transcript_id "MSTRG.36056.88"; exon_number "8";
chr11	StringTie	exon	113231645	113231795	1000	+	.	gene_id "MSTRG.36056"; transcript_id "MSTRG.36056.88"; exon_number "9";
chr11	StringTie	exon	113232170	113232354	1000	+	.	gene_id "MSTRG.36056"; transcript_id "MSTRG.36056.88"; exon_number "10";
chr11	StringTie	exon	113232718	113232814	1000	+	.	gene_id "MSTRG.36056"; transcript_id "MSTRG.36056.88"; exon_number "11";
chr11	StringTie	exon	113233147	113233317	1000	+	.	gene_id "MSTRG.36056"; transcript_id "MSTRG.36056.88"; exon_number "12";
chr11	StringTie	exon	113235033	113235164	1000	+	.	gene_id "MSTRG.36056"; transcript_id "MSTRG.36056.88"; exon_number "13";
chr11	StringTie	exon	113255877	113256001	1000	+	.	gene_id "MSTRG.36056"; transcript_id "MSTRG.36056.88"; exon_number "14";
chr11	StringTie	exon	113260146	113260323	1000	+	.	gene_id "MSTRG.36056"; transcript_id "MSTRG.36056.88"; exon_number "15";
chr11	StringTie	exon	113270188	113270395	1000	+	.	gene_id "MSTRG.36056"; transcript_id "MSTRG.36056.88"; exon_number "16";
chr11	StringTie	exon	113271760	113271876	1000	+	.	gene_id "MSTRG.36056"; transcript_id "MSTRG.36056.88"; exon_number "17";
chr11	StringTie	exon	113275267	113278481	1000	+	.	gene_id "MSTRG.36056"; transcript_id "MSTRG.36056.88"; exon_number "18";
chr11	StringTie	transcript	113202375	113265539	1000	+	.	gene_id "MSTRG.36056"; transcript_id "MSTRG.36056.89";
chr11	StringTie	exon	113202375	113202453	1000	+	.	gene_id "MSTRG.36056"; transcript_id "MSTRG.36056.89"; exon_number "1";
chr11	StringTie	exon	113204286	113204504	1000	+	.	gene_id "MSTRG.36056"; transcript_id "MSTRG.36056.89"; exon_number "2";
chr11	StringTie	exon	113205523	113205666	1000	+	.	gene_id "MSTRG.36056"; transcript_id "MSTRG.36056.89"; exon_number "3";
chr11	StringTie	exon	113206043	113206180	1000	+	.	gene_id "MSTRG.36056"; transcript_id "MSTRG.36056.89"; exon_number "4";
chr11	StringTie	exon	113207261	113207378	1000	+	.	gene_id "MSTRG.36056"; transcript_id "MSTRG.36056.89"; exon_number "5";
chr11	StringTie	exon	113207833	113208002	1000	+	.	gene_id "MSTRG.36056"; transcript_id "MSTRG.36056.89"; exon_number "6";
chr11	StringTie	exon	113214369	113214511	1000	+	.	gene_id "MSTRG.36056"; transcript_id "MSTRG.36056.89"; exon_number "7";
chr11	StringTie	exon	113221296	113221325	1000	+	.	gene_id "MSTRG.36056"; transcript_id "MSTRG.36056.89"; exon_number "8";
chr11	StringTie	exon	113231645	113231795	1000	+	.	gene_id "MSTRG.36056"; transcript_id "MSTRG.36056.89"; exon_number "9";
chr11	StringTie	exon	113232170	113232354	1000	+	.	gene_id "MSTRG.36056"; transcript_id "MSTRG.36056.89"; exon_number "10";
chr11	StringTie	exon	113232718	113232814	1000	+	.	gene_id "MSTRG.36056"; transcript_id "MSTRG.36056.89"; exon_number "11";
chr11	StringTie	exon	113233147	113233317	1000	+	.	gene_id "MSTRG.36056"; transcript_id "MSTRG.36056.89"; exon_number "12";
chr11	StringTie	exon	113235033	113235164	1000	+	.	gene_id "MSTRG.36056"; transcript_id "MSTRG.36056.89"; exon_number "13";
chr11	StringTie	exon	113245948	113246370	1000	+	.	gene_id "MSTRG.36056"; transcript_id "MSTRG.36056.89"; exon_number "14";
chr11	StringTie	exon	113255877	113256001	1000	+	.	gene_id "MSTRG.36056"; transcript_id "MSTRG.36056.89"; exon_number "15";
chr11	StringTie	exon	113260143	113260323	1000	+	.	gene_id "MSTRG.36056"; transcript_id "MSTRG.36056.89"; exon_number "16";
chr11	StringTie	exon	113262846	113265539	1000	+	.	gene_id "MSTRG.36056"; transcript_id "MSTRG.36056.89"; exon_number "17";
chr11	StringTie	transcript	112961213	113278436	1000	+	.	gene_id "MSTRG.36056"; transcript_id "MSTRG.36056.9";
chr11	StringTie	exon	112961213	112961664	1000	+	.	gene_id "MSTRG.36056"; transcript_id "MSTRG.36056.9"; exon_number "1";
chr11	StringTie	exon	113202379	113202453	1000	+	.	gene_id "MSTRG.36056"; transcript_id "MSTRG.36056.9"; exon_number "2";
chr11	StringTie	exon	113204292	113204504	1000	+	.	gene_id "MSTRG.36056"; transcript_id "MSTRG.36056.9"; exon_number "3";
chr11	StringTie	exon	113205523	113205666	1000	+	.	gene_id "MSTRG.36056"; transcript_id "MSTRG.36056.9"; exon_number "4";
chr11	StringTie	exon	113206043	113206180	1000	+	.	gene_id "MSTRG.36056"; transcript_id "MSTRG.36056.9"; exon_number "5";
chr11	StringTie	exon	113207261	113207378	1000	+	.	gene_id "MSTRG.36056"; transcript_id "MSTRG.36056.9"; exon_number "6";
chr11	StringTie	exon	113207833	113208002	1000	+	.	gene_id "MSTRG.36056"; transcript_id "MSTRG.36056.9"; exon_number "7";
chr11	StringTie	exon	113214369	113214511	1000	+	.	gene_id "MSTRG.36056"; transcript_id "MSTRG.36056.9"; exon_number "8";
chr11	StringTie	exon	113221296	113221325	1000	+	.	gene_id "MSTRG.36056"; transcript_id "MSTRG.36056.9"; exon_number "9";
chr11	StringTie	exon	113231645	113231795	1000	+	.	gene_id "MSTRG.36056"; transcript_id "MSTRG.36056.9"; exon_number "10";
chr11	StringTie	exon	113232170	113232354	1000	+	.	gene_id "MSTRG.36056"; transcript_id "MSTRG.36056.9"; exon_number "11";
chr11	StringTie	exon	113232718	113232814	1000	+	.	gene_id "MSTRG.36056"; transcript_id "MSTRG.36056.9"; exon_number "12";
chr11	StringTie	exon	113233147	113233317	1000	+	.	gene_id "MSTRG.36056"; transcript_id "MSTRG.36056.9"; exon_number "13";
chr11	StringTie	exon	113235033	113235164	1000	+	.	gene_id "MSTRG.36056"; transcript_id "MSTRG.36056.9"; exon_number "14";
chr11	StringTie	exon	113255877	113256001	1000	+	.	gene_id "MSTRG.36056"; transcript_id "MSTRG.36056.9"; exon_number "15";
chr11	StringTie	exon	113260143	113260323	1000	+	.	gene_id "MSTRG.36056"; transcript_id "MSTRG.36056.9"; exon_number "16";
chr11	StringTie	exon	113270188	113270395	1000	+	.	gene_id "MSTRG.36056"; transcript_id "MSTRG.36056.9"; exon_number "17";
chr11	StringTie	exon	113271760	113271876	1000	+	.	gene_id "MSTRG.36056"; transcript_id "MSTRG.36056.9"; exon_number "18";
chr11	StringTie	exon	113272933	113273748	1000	+	.	gene_id "MSTRG.36056"; transcript_id "MSTRG.36056.9"; exon_number "19";
chr11	StringTie	exon	113275267	113278436	1000	+	.	gene_id "MSTRG.36056"; transcript_id "MSTRG.36056.9"; exon_number "20";
chr11	StringTie	transcript	113202375	113278478	1000	+	.	gene_id "MSTRG.36056"; transcript_id "MSTRG.36056.90";
chr11	StringTie	exon	113202375	113202453	1000	+	.	gene_id "MSTRG.36056"; transcript_id "MSTRG.36056.90"; exon_number "1";
chr11	StringTie	exon	113204286	113204504	1000	+	.	gene_id "MSTRG.36056"; transcript_id "MSTRG.36056.90"; exon_number "2";
chr11	StringTie	exon	113205523	113205666	1000	+	.	gene_id "MSTRG.36056"; transcript_id "MSTRG.36056.90"; exon_number "3";
chr11	StringTie	exon	113206043	113206180	1000	+	.	gene_id "MSTRG.36056"; transcript_id "MSTRG.36056.90"; exon_number "4";
chr11	StringTie	exon	113207261	113207378	1000	+	.	gene_id "MSTRG.36056"; transcript_id "MSTRG.36056.90"; exon_number "5";
chr11	StringTie	exon	113207833	113208002	1000	+	.	gene_id "MSTRG.36056"; transcript_id "MSTRG.36056.90"; exon_number "6";
chr11	StringTie	exon	113214369	113214511	1000	+	.	gene_id "MSTRG.36056"; transcript_id "MSTRG.36056.90"; exon_number "7";
chr11	StringTie	exon	113231645	113231795	1000	+	.	gene_id "MSTRG.36056"; transcript_id "MSTRG.36056.90"; exon_number "8";
chr11	StringTie	exon	113232170	113232354	1000	+	.	gene_id "MSTRG.36056"; transcript_id "MSTRG.36056.90"; exon_number "9";
chr11	StringTie	exon	113232718	113232814	1000	+	.	gene_id "MSTRG.36056"; transcript_id "MSTRG.36056.90"; exon_number "10";
chr11	StringTie	exon	113233147	113233317	1000	+	.	gene_id "MSTRG.36056"; transcript_id "MSTRG.36056.90"; exon_number "11";
chr11	StringTie	exon	113235033	113235164	1000	+	.	gene_id "MSTRG.36056"; transcript_id "MSTRG.36056.90"; exon_number "12";
chr11	StringTie	exon	113236301	113236315	1000	+	.	gene_id "MSTRG.36056"; transcript_id "MSTRG.36056.90"; exon_number "13";
chr11	StringTie	exon	113240786	113240833	1000	+	.	gene_id "MSTRG.36056"; transcript_id "MSTRG.36056.90"; exon_number "14";
chr11	StringTie	exon	113246251	113246370	1000	+	.	gene_id "MSTRG.36056"; transcript_id "MSTRG.36056.90"; exon_number "15";
chr11	StringTie	exon	113255877	113256001	1000	+	.	gene_id "MSTRG.36056"; transcript_id "MSTRG.36056.90"; exon_number "16";
chr11	StringTie	exon	113260146	113260323	1000	+	.	gene_id "MSTRG.36056"; transcript_id "MSTRG.36056.90"; exon_number "17";
chr11	StringTie	exon	113270188	113270395	1000	+	.	gene_id "MSTRG.36056"; transcript_id "MSTRG.36056.90"; exon_number "18";
chr11	StringTie	exon	113271760	113271876	1000	+	.	gene_id "MSTRG.36056"; transcript_id "MSTRG.36056.90"; exon_number "19";
chr11	StringTie	exon	113275267	113278478	1000	+	.	gene_id "MSTRG.36056"; transcript_id "MSTRG.36056.90"; exon_number "20";
chr11	StringTie	transcript	113202376	113278480	1000	+	.	gene_id "MSTRG.36056"; transcript_id "MSTRG.36056.91";
chr11	StringTie	exon	113202376	113202453	1000	+	.	gene_id "MSTRG.36056"; transcript_id "MSTRG.36056.91"; exon_number "1";
chr11	StringTie	exon	113204286	113204504	1000	+	.	gene_id "MSTRG.36056"; transcript_id "MSTRG.36056.91"; exon_number "2";
chr11	StringTie	exon	113205523	113205666	1000	+	.	gene_id "MSTRG.36056"; transcript_id "MSTRG.36056.91"; exon_number "3";
chr11	StringTie	exon	113206043	113206180	1000	+	.	gene_id "MSTRG.36056"; transcript_id "MSTRG.36056.91"; exon_number "4";
chr11	StringTie	exon	113207261	113207378	1000	+	.	gene_id "MSTRG.36056"; transcript_id "MSTRG.36056.91"; exon_number "5";
chr11	StringTie	exon	113207833	113208002	1000	+	.	gene_id "MSTRG.36056"; transcript_id "MSTRG.36056.91"; exon_number "6";
chr11	StringTie	exon	113214369	113214511	1000	+	.	gene_id "MSTRG.36056"; transcript_id "MSTRG.36056.91"; exon_number "7";
chr11	StringTie	exon	113221296	113221325	1000	+	.	gene_id "MSTRG.36056"; transcript_id "MSTRG.36056.91"; exon_number "8";
chr11	StringTie	exon	113231645	113231795	1000	+	.	gene_id "MSTRG.36056"; transcript_id "MSTRG.36056.91"; exon_number "9";
chr11	StringTie	exon	113232170	113232354	1000	+	.	gene_id "MSTRG.36056"; transcript_id "MSTRG.36056.91"; exon_number "10";
chr11	StringTie	exon	113232718	113232814	1000	+	.	gene_id "MSTRG.36056"; transcript_id "MSTRG.36056.91"; exon_number "11";
chr11	StringTie	exon	113233147	113233317	1000	+	.	gene_id "MSTRG.36056"; transcript_id "MSTRG.36056.91"; exon_number "12";
chr11	StringTie	exon	113235033	113235164	1000	+	.	gene_id "MSTRG.36056"; transcript_id "MSTRG.36056.91"; exon_number "13";
chr11	StringTie	exon	113246368	113246370	1000	+	.	gene_id "MSTRG.36056"; transcript_id "MSTRG.36056.91"; exon_number "14";
chr11	StringTie	exon	113255877	113256001	1000	+	.	gene_id "MSTRG.36056"; transcript_id "MSTRG.36056.91"; exon_number "15";
chr11	StringTie	exon	113260143	113260323	1000	+	.	gene_id "MSTRG.36056"; transcript_id "MSTRG.36056.91"; exon_number "16";
chr11	StringTie	exon	113270188	113270395	1000	+	.	gene_id "MSTRG.36056"; transcript_id "MSTRG.36056.91"; exon_number "17";
chr11	StringTie	exon	113271760	113271876	1000	+	.	gene_id "MSTRG.36056"; transcript_id "MSTRG.36056.91"; exon_number "18";
chr11	StringTie	exon	113272933	113273748	1000	+	.	gene_id "MSTRG.36056"; transcript_id "MSTRG.36056.91"; exon_number "19";
chr11	StringTie	exon	113275267	113278480	1000	+	.	gene_id "MSTRG.36056"; transcript_id "MSTRG.36056.91"; exon_number "20";
chr11	StringTie	transcript	113202376	113278473	1000	+	.	gene_id "MSTRG.36056"; transcript_id "MSTRG.36056.92";
chr11	StringTie	exon	113202376	113202453	1000	+	.	gene_id "MSTRG.36056"; transcript_id "MSTRG.36056.92"; exon_number "1";
chr11	StringTie	exon	113204286	113204504	1000	+	.	gene_id "MSTRG.36056"; transcript_id "MSTRG.36056.92"; exon_number "2";
chr11	StringTie	exon	113205523	113205665	1000	+	.	gene_id "MSTRG.36056"; transcript_id "MSTRG.36056.92"; exon_number "3";
chr11	StringTie	exon	113206043	113206180	1000	+	.	gene_id "MSTRG.36056"; transcript_id "MSTRG.36056.92"; exon_number "4";
chr11	StringTie	exon	113207261	113207378	1000	+	.	gene_id "MSTRG.36056"; transcript_id "MSTRG.36056.92"; exon_number "5";
chr11	StringTie	exon	113207833	113208002	1000	+	.	gene_id "MSTRG.36056"; transcript_id "MSTRG.36056.92"; exon_number "6";
chr11	StringTie	exon	113214369	113214511	1000	+	.	gene_id "MSTRG.36056"; transcript_id "MSTRG.36056.92"; exon_number "7";
chr11	StringTie	exon	113231645	113231795	1000	+	.	gene_id "MSTRG.36056"; transcript_id "MSTRG.36056.92"; exon_number "8";
chr11	StringTie	exon	113232170	113232354	1000	+	.	gene_id "MSTRG.36056"; transcript_id "MSTRG.36056.92"; exon_number "9";
chr11	StringTie	exon	113232718	113232814	1000	+	.	gene_id "MSTRG.36056"; transcript_id "MSTRG.36056.92"; exon_number "10";
chr11	StringTie	exon	113233147	113233317	1000	+	.	gene_id "MSTRG.36056"; transcript_id "MSTRG.36056.92"; exon_number "11";
chr11	StringTie	exon	113235033	113235164	1000	+	.	gene_id "MSTRG.36056"; transcript_id "MSTRG.36056.92"; exon_number "12";
chr11	StringTie	exon	113236301	113236315	1000	+	.	gene_id "MSTRG.36056"; transcript_id "MSTRG.36056.92"; exon_number "13";
chr11	StringTie	exon	113255877	113256001	1000	+	.	gene_id "MSTRG.36056"; transcript_id "MSTRG.36056.92"; exon_number "14";
chr11	StringTie	exon	113260146	113260323	1000	+	.	gene_id "MSTRG.36056"; transcript_id "MSTRG.36056.92"; exon_number "15";
chr11	StringTie	exon	113270188	113270395	1000	+	.	gene_id "MSTRG.36056"; transcript_id "MSTRG.36056.92"; exon_number "16";
chr11	StringTie	exon	113271760	113271876	1000	+	.	gene_id "MSTRG.36056"; transcript_id "MSTRG.36056.92"; exon_number "17";
chr11	StringTie	exon	113275267	113278473	1000	+	.	gene_id "MSTRG.36056"; transcript_id "MSTRG.36056.92"; exon_number "18";
chr11	StringTie	transcript	113202376	113278441	1000	+	.	gene_id "MSTRG.36056"; transcript_id "MSTRG.36056.93";
chr11	StringTie	exon	113202376	113202453	1000	+	.	gene_id "MSTRG.36056"; transcript_id "MSTRG.36056.93"; exon_number "1";
chr11	StringTie	exon	113204286	113204504	1000	+	.	gene_id "MSTRG.36056"; transcript_id "MSTRG.36056.93"; exon_number "2";
chr11	StringTie	exon	113205523	113205666	1000	+	.	gene_id "MSTRG.36056"; transcript_id "MSTRG.36056.93"; exon_number "3";
chr11	StringTie	exon	113206043	113206180	1000	+	.	gene_id "MSTRG.36056"; transcript_id "MSTRG.36056.93"; exon_number "4";
chr11	StringTie	exon	113207261	113207378	1000	+	.	gene_id "MSTRG.36056"; transcript_id "MSTRG.36056.93"; exon_number "5";
chr11	StringTie	exon	113207833	113208002	1000	+	.	gene_id "MSTRG.36056"; transcript_id "MSTRG.36056.93"; exon_number "6";
chr11	StringTie	exon	113214369	113214511	1000	+	.	gene_id "MSTRG.36056"; transcript_id "MSTRG.36056.93"; exon_number "7";
chr11	StringTie	exon	113221296	113221325	1000	+	.	gene_id "MSTRG.36056"; transcript_id "MSTRG.36056.93"; exon_number "8";
chr11	StringTie	exon	113231196	113231273	1000	+	.	gene_id "MSTRG.36056"; transcript_id "MSTRG.36056.93"; exon_number "9";
chr11	StringTie	exon	113231645	113231795	1000	+	.	gene_id "MSTRG.36056"; transcript_id "MSTRG.36056.93"; exon_number "10";
chr11	StringTie	exon	113232170	113232354	1000	+	.	gene_id "MSTRG.36056"; transcript_id "MSTRG.36056.93"; exon_number "11";
chr11	StringTie	exon	113232718	113232814	1000	+	.	gene_id "MSTRG.36056"; transcript_id "MSTRG.36056.93"; exon_number "12";
chr11	StringTie	exon	113233147	113233317	1000	+	.	gene_id "MSTRG.36056"; transcript_id "MSTRG.36056.93"; exon_number "13";
chr11	StringTie	exon	113235033	113235164	1000	+	.	gene_id "MSTRG.36056"; transcript_id "MSTRG.36056.93"; exon_number "14";
chr11	StringTie	exon	113255877	113256001	1000	+	.	gene_id "MSTRG.36056"; transcript_id "MSTRG.36056.93"; exon_number "15";
chr11	StringTie	exon	113260143	113260323	1000	+	.	gene_id "MSTRG.36056"; transcript_id "MSTRG.36056.93"; exon_number "16";
chr11	StringTie	exon	113270188	113270395	1000	+	.	gene_id "MSTRG.36056"; transcript_id "MSTRG.36056.93"; exon_number "17";
chr11	StringTie	exon	113271760	113271876	1000	+	.	gene_id "MSTRG.36056"; transcript_id "MSTRG.36056.93"; exon_number "18";
chr11	StringTie	exon	113275267	113278441	1000	+	.	gene_id "MSTRG.36056"; transcript_id "MSTRG.36056.93"; exon_number "19";
chr11	StringTie	transcript	113202376	113278474	1000	+	.	gene_id "MSTRG.36056"; transcript_id "MSTRG.36056.94";
chr11	StringTie	exon	113202376	113202453	1000	+	.	gene_id "MSTRG.36056"; transcript_id "MSTRG.36056.94"; exon_number "1";
chr11	StringTie	exon	113204286	113204504	1000	+	.	gene_id "MSTRG.36056"; transcript_id "MSTRG.36056.94"; exon_number "2";
chr11	StringTie	exon	113205523	113205666	1000	+	.	gene_id "MSTRG.36056"; transcript_id "MSTRG.36056.94"; exon_number "3";
chr11	StringTie	exon	113206043	113206180	1000	+	.	gene_id "MSTRG.36056"; transcript_id "MSTRG.36056.94"; exon_number "4";
chr11	StringTie	exon	113207261	113207378	1000	+	.	gene_id "MSTRG.36056"; transcript_id "MSTRG.36056.94"; exon_number "5";
chr11	StringTie	exon	113207833	113208002	1000	+	.	gene_id "MSTRG.36056"; transcript_id "MSTRG.36056.94"; exon_number "6";
chr11	StringTie	exon	113214369	113214511	1000	+	.	gene_id "MSTRG.36056"; transcript_id "MSTRG.36056.94"; exon_number "7";
chr11	StringTie	exon	113221296	113221325	1000	+	.	gene_id "MSTRG.36056"; transcript_id "MSTRG.36056.94"; exon_number "8";
chr11	StringTie	exon	113231645	113231795	1000	+	.	gene_id "MSTRG.36056"; transcript_id "MSTRG.36056.94"; exon_number "9";
chr11	StringTie	exon	113232170	113232354	1000	+	.	gene_id "MSTRG.36056"; transcript_id "MSTRG.36056.94"; exon_number "10";
chr11	StringTie	exon	113232718	113232814	1000	+	.	gene_id "MSTRG.36056"; transcript_id "MSTRG.36056.94"; exon_number "11";
chr11	StringTie	exon	113233147	113233317	1000	+	.	gene_id "MSTRG.36056"; transcript_id "MSTRG.36056.94"; exon_number "12";
chr11	StringTie	exon	113235033	113235164	1000	+	.	gene_id "MSTRG.36056"; transcript_id "MSTRG.36056.94"; exon_number "13";
chr11	StringTie	exon	113245948	113246370	1000	+	.	gene_id "MSTRG.36056"; transcript_id "MSTRG.36056.94"; exon_number "14";
chr11	StringTie	exon	113255877	113256001	1000	+	.	gene_id "MSTRG.36056"; transcript_id "MSTRG.36056.94"; exon_number "15";
chr11	StringTie	exon	113260146	113260323	1000	+	.	gene_id "MSTRG.36056"; transcript_id "MSTRG.36056.94"; exon_number "16";
chr11	StringTie	exon	113270188	113270395	1000	+	.	gene_id "MSTRG.36056"; transcript_id "MSTRG.36056.94"; exon_number "17";
chr11	StringTie	exon	113271760	113271876	1000	+	.	gene_id "MSTRG.36056"; transcript_id "MSTRG.36056.94"; exon_number "18";
chr11	StringTie	exon	113275267	113278474	1000	+	.	gene_id "MSTRG.36056"; transcript_id "MSTRG.36056.94"; exon_number "19";
chr11	StringTie	transcript	113202376	113265427	1000	+	.	gene_id "MSTRG.36056"; transcript_id "MSTRG.36056.95";
chr11	StringTie	exon	113202376	113202453	1000	+	.	gene_id "MSTRG.36056"; transcript_id "MSTRG.36056.95"; exon_number "1";
chr11	StringTie	exon	113204286	113204504	1000	+	.	gene_id "MSTRG.36056"; transcript_id "MSTRG.36056.95"; exon_number "2";
chr11	StringTie	exon	113205523	113205666	1000	+	.	gene_id "MSTRG.36056"; transcript_id "MSTRG.36056.95"; exon_number "3";
chr11	StringTie	exon	113206043	113206180	1000	+	.	gene_id "MSTRG.36056"; transcript_id "MSTRG.36056.95"; exon_number "4";
chr11	StringTie	exon	113207261	113207378	1000	+	.	gene_id "MSTRG.36056"; transcript_id "MSTRG.36056.95"; exon_number "5";
chr11	StringTie	exon	113207833	113208002	1000	+	.	gene_id "MSTRG.36056"; transcript_id "MSTRG.36056.95"; exon_number "6";
chr11	StringTie	exon	113214369	113214511	1000	+	.	gene_id "MSTRG.36056"; transcript_id "MSTRG.36056.95"; exon_number "7";
chr11	StringTie	exon	113221296	113221325	1000	+	.	gene_id "MSTRG.36056"; transcript_id "MSTRG.36056.95"; exon_number "8";
chr11	StringTie	exon	113231645	113231795	1000	+	.	gene_id "MSTRG.36056"; transcript_id "MSTRG.36056.95"; exon_number "9";
chr11	StringTie	exon	113232170	113232354	1000	+	.	gene_id "MSTRG.36056"; transcript_id "MSTRG.36056.95"; exon_number "10";
chr11	StringTie	exon	113232718	113232814	1000	+	.	gene_id "MSTRG.36056"; transcript_id "MSTRG.36056.95"; exon_number "11";
chr11	StringTie	exon	113233147	113233317	1000	+	.	gene_id "MSTRG.36056"; transcript_id "MSTRG.36056.95"; exon_number "12";
chr11	StringTie	exon	113235033	113235164	1000	+	.	gene_id "MSTRG.36056"; transcript_id "MSTRG.36056.95"; exon_number "13";
chr11	StringTie	exon	113236301	113236315	1000	+	.	gene_id "MSTRG.36056"; transcript_id "MSTRG.36056.95"; exon_number "14";
chr11	StringTie	exon	113240786	113240833	1000	+	.	gene_id "MSTRG.36056"; transcript_id "MSTRG.36056.95"; exon_number "15";
chr11	StringTie	exon	113242805	113242846	1000	+	.	gene_id "MSTRG.36056"; transcript_id "MSTRG.36056.95"; exon_number "16";
chr11	StringTie	exon	113255877	113256001	1000	+	.	gene_id "MSTRG.36056"; transcript_id "MSTRG.36056.95"; exon_number "17";
chr11	StringTie	exon	113260146	113260323	1000	+	.	gene_id "MSTRG.36056"; transcript_id "MSTRG.36056.95"; exon_number "18";
chr11	StringTie	exon	113262846	113265427	1000	+	.	gene_id "MSTRG.36056"; transcript_id "MSTRG.36056.95"; exon_number "19";
chr11	StringTie	transcript	113202377	113278430	1000	+	.	gene_id "MSTRG.36056"; transcript_id "MSTRG.36056.96";
chr11	StringTie	exon	113202377	113202453	1000	+	.	gene_id "MSTRG.36056"; transcript_id "MSTRG.36056.96"; exon_number "1";
chr11	StringTie	exon	113204286	113204504	1000	+	.	gene_id "MSTRG.36056"; transcript_id "MSTRG.36056.96"; exon_number "2";
chr11	StringTie	exon	113205523	113205666	1000	+	.	gene_id "MSTRG.36056"; transcript_id "MSTRG.36056.96"; exon_number "3";
chr11	StringTie	exon	113206043	113206180	1000	+	.	gene_id "MSTRG.36056"; transcript_id "MSTRG.36056.96"; exon_number "4";
chr11	StringTie	exon	113207261	113207378	1000	+	.	gene_id "MSTRG.36056"; transcript_id "MSTRG.36056.96"; exon_number "5";
chr11	StringTie	exon	113207833	113208002	1000	+	.	gene_id "MSTRG.36056"; transcript_id "MSTRG.36056.96"; exon_number "6";
chr11	StringTie	exon	113214369	113214511	1000	+	.	gene_id "MSTRG.36056"; transcript_id "MSTRG.36056.96"; exon_number "7";
chr11	StringTie	exon	113231645	113231795	1000	+	.	gene_id "MSTRG.36056"; transcript_id "MSTRG.36056.96"; exon_number "8";
chr11	StringTie	exon	113232170	113232354	1000	+	.	gene_id "MSTRG.36056"; transcript_id "MSTRG.36056.96"; exon_number "9";
chr11	StringTie	exon	113232718	113232814	1000	+	.	gene_id "MSTRG.36056"; transcript_id "MSTRG.36056.96"; exon_number "10";
chr11	StringTie	exon	113233147	113233317	1000	+	.	gene_id "MSTRG.36056"; transcript_id "MSTRG.36056.96"; exon_number "11";
chr11	StringTie	exon	113235033	113235164	1000	+	.	gene_id "MSTRG.36056"; transcript_id "MSTRG.36056.96"; exon_number "12";
chr11	StringTie	exon	113236301	113236315	1000	+	.	gene_id "MSTRG.36056"; transcript_id "MSTRG.36056.96"; exon_number "13";
chr11	StringTie	exon	113255877	113256001	1000	+	.	gene_id "MSTRG.36056"; transcript_id "MSTRG.36056.96"; exon_number "14";
chr11	StringTie	exon	113260143	113260323	1000	+	.	gene_id "MSTRG.36056"; transcript_id "MSTRG.36056.96"; exon_number "15";
chr11	StringTie	exon	113270188	113270395	1000	+	.	gene_id "MSTRG.36056"; transcript_id "MSTRG.36056.96"; exon_number "16";
chr11	StringTie	exon	113271760	113271876	1000	+	.	gene_id "MSTRG.36056"; transcript_id "MSTRG.36056.96"; exon_number "17";
chr11	StringTie	exon	113275267	113278430	1000	+	.	gene_id "MSTRG.36056"; transcript_id "MSTRG.36056.96"; exon_number "18";
chr11	StringTie	transcript	112977353	112977420	1000	+	.	gene_id "MSTRG.36057"; transcript_id "ENST00000458985"; gene_name "RNU7-187P"; ref_gene_id "ENSG00000238998";
chr11	StringTie	exon	112977353	112977420	1000	+	.	gene_id "MSTRG.36057"; transcript_id "ENST00000458985"; exon_number "1"; gene_name "RNU7-187P"; ref_gene_id "ENSG00000238998";
chr11	StringTie	transcript	113064438	113096261	1000	-	.	gene_id "MSTRG.36058"; transcript_id "MSTRG.36058.1";
chr11	StringTie	exon	113064438	113065083	1000	-	.	gene_id "MSTRG.36058"; transcript_id "MSTRG.36058.1"; exon_number "1";
chr11	StringTie	exon	113081212	113081368	1000	-	.	gene_id "MSTRG.36058"; transcript_id "MSTRG.36058.1"; exon_number "2";
chr11	StringTie	exon	113096183	113096261	1000	-	.	gene_id "MSTRG.36058"; transcript_id "MSTRG.36058.1"; exon_number "3";
chr11	StringTie	transcript	113064438	113096261	1000	-	.	gene_id "MSTRG.36058"; transcript_id "MSTRG.36058.2";
chr11	StringTie	exon	113064438	113065083	1000	-	.	gene_id "MSTRG.36058"; transcript_id "MSTRG.36058.2"; exon_number "1";
chr11	StringTie	exon	113073878	113073983	1000	-	.	gene_id "MSTRG.36058"; transcript_id "MSTRG.36058.2"; exon_number "2";
chr11	StringTie	exon	113081212	113081368	1000	-	.	gene_id "MSTRG.36058"; transcript_id "MSTRG.36058.2"; exon_number "3";
chr11	StringTie	exon	113096183	113096261	1000	-	.	gene_id "MSTRG.36058"; transcript_id "MSTRG.36058.2"; exon_number "4";
chr11	StringTie	transcript	113269719	113273901	1000	-	.	gene_id "MSTRG.36059"; transcript_id "ENST00000526229"; gene_name "NCAM1-AS1"; ref_gene_id "ENSG00000227487";
chr11	StringTie	exon	113269719	113270521	1000	-	.	gene_id "MSTRG.36059"; transcript_id "ENST00000526229"; exon_number "1"; gene_name "NCAM1-AS1"; ref_gene_id "ENSG00000227487";
chr11	StringTie	exon	113273624	113273901	1000	-	.	gene_id "MSTRG.36059"; transcript_id "ENST00000526229"; exon_number "2"; gene_name "NCAM1-AS1"; ref_gene_id "ENSG00000227487";
chr11	StringTie	transcript	113278553	113314424	1000	-	.	gene_id "MSTRG.36059"; transcript_id "ENST00000526487"; gene_name "RP11-839D17.3"; ref_gene_id "ENSG00000255129";
chr11	StringTie	exon	113278553	113278743	1000	-	.	gene_id "MSTRG.36059"; transcript_id "ENST00000526487"; exon_number "1"; gene_name "RP11-839D17.3"; ref_gene_id "ENSG00000255129";
chr11	StringTie	exon	113279490	113279649	1000	-	.	gene_id "MSTRG.36059"; transcript_id "ENST00000526487"; exon_number "2"; gene_name "RP11-839D17.3"; ref_gene_id "ENSG00000255129";
chr11	StringTie	exon	113280491	113280632	1000	-	.	gene_id "MSTRG.36059"; transcript_id "ENST00000526487"; exon_number "3"; gene_name "RP11-839D17.3"; ref_gene_id "ENSG00000255129";
chr11	StringTie	exon	113314330	113314424	1000	-	.	gene_id "MSTRG.36059"; transcript_id "ENST00000526487"; exon_number "4"; gene_name "RP11-839D17.3"; ref_gene_id "ENSG00000255129";
chr11	StringTie	transcript	113278437	113283990	1000	-	.	gene_id "MSTRG.36059"; transcript_id "ENST00000529416"; gene_name "RP11-839D17.3"; ref_gene_id "ENSG00000255129";
chr11	StringTie	exon	113278437	113278743	1000	-	.	gene_id "MSTRG.36059"; transcript_id "ENST00000529416"; exon_number "1"; gene_name "RP11-839D17.3"; ref_gene_id "ENSG00000255129";
chr11	StringTie	exon	113279490	113279649	1000	-	.	gene_id "MSTRG.36059"; transcript_id "ENST00000529416"; exon_number "2"; gene_name "RP11-839D17.3"; ref_gene_id "ENSG00000255129";
chr11	StringTie	exon	113280491	113280632	1000	-	.	gene_id "MSTRG.36059"; transcript_id "ENST00000529416"; exon_number "3"; gene_name "RP11-839D17.3"; ref_gene_id "ENSG00000255129";
chr11	StringTie	exon	113283857	113283990	1000	-	.	gene_id "MSTRG.36059"; transcript_id "ENST00000529416"; exon_number "4"; gene_name "RP11-839D17.3"; ref_gene_id "ENSG00000255129";
chr11	StringTie	transcript	113279383	113314437	1000	-	.	gene_id "MSTRG.36059"; transcript_id "ENST00000533504"; gene_name "RP11-839D17.3"; ref_gene_id "ENSG00000255129";
chr11	StringTie	exon	113279383	113279649	1000	-	.	gene_id "MSTRG.36059"; transcript_id "ENST00000533504"; exon_number "1"; gene_name "RP11-839D17.3"; ref_gene_id "ENSG00000255129";
chr11	StringTie	exon	113280491	113280632	1000	-	.	gene_id "MSTRG.36059"; transcript_id "ENST00000533504"; exon_number "2"; gene_name "RP11-839D17.3"; ref_gene_id "ENSG00000255129";
chr11	StringTie	exon	113314330	113314437	1000	-	.	gene_id "MSTRG.36059"; transcript_id "ENST00000533504"; exon_number "3"; gene_name "RP11-839D17.3"; ref_gene_id "ENSG00000255129";
chr11	StringTie	transcript	113269532	113273806	1000	-	.	gene_id "MSTRG.36059"; transcript_id "ENST00000533638"; gene_name "NCAM1-AS1"; ref_gene_id "ENSG00000227487";
chr11	StringTie	exon	113269532	113269648	1000	-	.	gene_id "MSTRG.36059"; transcript_id "ENST00000533638"; exon_number "1"; gene_name "NCAM1-AS1"; ref_gene_id "ENSG00000227487";
chr11	StringTie	exon	113270204	113270521	1000	-	.	gene_id "MSTRG.36059"; transcript_id "ENST00000533638"; exon_number "2"; gene_name "NCAM1-AS1"; ref_gene_id "ENSG00000227487";
chr11	StringTie	exon	113273624	113273806	1000	-	.	gene_id "MSTRG.36059"; transcript_id "ENST00000533638"; exon_number "3"; gene_name "NCAM1-AS1"; ref_gene_id "ENSG00000227487";
chr11	StringTie	transcript	113260159	113314443	1000	-	.	gene_id "MSTRG.36059"; transcript_id "MSTRG.36059.1";
chr11	StringTie	exon	113260159	113260297	1000	-	.	gene_id "MSTRG.36059"; transcript_id "MSTRG.36059.1"; exon_number "1";
chr11	StringTie	exon	113270345	113270521	1000	-	.	gene_id "MSTRG.36059"; transcript_id "MSTRG.36059.1"; exon_number "2";
chr11	StringTie	exon	113273624	113273883	1000	-	.	gene_id "MSTRG.36059"; transcript_id "MSTRG.36059.1"; exon_number "3";
chr11	StringTie	exon	113279490	113279649	1000	-	.	gene_id "MSTRG.36059"; transcript_id "MSTRG.36059.1"; exon_number "4";
chr11	StringTie	exon	113280491	113280632	1000	-	.	gene_id "MSTRG.36059"; transcript_id "MSTRG.36059.1"; exon_number "5";
chr11	StringTie	exon	113314330	113314443	1000	-	.	gene_id "MSTRG.36059"; transcript_id "MSTRG.36059.1"; exon_number "6";
chr11	StringTie	transcript	113279389	113314469	1000	-	.	gene_id "MSTRG.36059"; transcript_id "MSTRG.36059.11";
chr11	StringTie	exon	113279389	113279649	1000	-	.	gene_id "MSTRG.36059"; transcript_id "MSTRG.36059.11"; exon_number "1";
chr11	StringTie	exon	113280491	113280632	1000	-	.	gene_id "MSTRG.36059"; transcript_id "MSTRG.36059.11"; exon_number "2";
chr11	StringTie	exon	113302183	113302261	1000	-	.	gene_id "MSTRG.36059"; transcript_id "MSTRG.36059.11"; exon_number "3";
chr11	StringTie	exon	113307403	113307524	1000	-	.	gene_id "MSTRG.36059"; transcript_id "MSTRG.36059.11"; exon_number "4";
chr11	StringTie	exon	113314330	113314469	1000	-	.	gene_id "MSTRG.36059"; transcript_id "MSTRG.36059.11"; exon_number "5";
chr11	StringTie	transcript	113279393	113281884	1000	-	.	gene_id "MSTRG.36059"; transcript_id "MSTRG.36059.12";
chr11	StringTie	exon	113279393	113279649	1000	-	.	gene_id "MSTRG.36059"; transcript_id "MSTRG.36059.12"; exon_number "1";
chr11	StringTie	exon	113280491	113280632	1000	-	.	gene_id "MSTRG.36059"; transcript_id "MSTRG.36059.12"; exon_number "2";
chr11	StringTie	exon	113281707	113281884	1000	-	.	gene_id "MSTRG.36059"; transcript_id "MSTRG.36059.12"; exon_number "3";
chr11	StringTie	transcript	113279406	113289344	1000	-	.	gene_id "MSTRG.36059"; transcript_id "MSTRG.36059.13";
chr11	StringTie	exon	113279406	113279649	1000	-	.	gene_id "MSTRG.36059"; transcript_id "MSTRG.36059.13"; exon_number "1";
chr11	StringTie	exon	113280491	113280632	1000	-	.	gene_id "MSTRG.36059"; transcript_id "MSTRG.36059.13"; exon_number "2";
chr11	StringTie	exon	113289313	113289344	1000	-	.	gene_id "MSTRG.36059"; transcript_id "MSTRG.36059.13"; exon_number "3";
chr11	StringTie	transcript	113278389	113284603	1000	-	.	gene_id "MSTRG.36059"; transcript_id "MSTRG.36059.4";
chr11	StringTie	exon	113278389	113278743	1000	-	.	gene_id "MSTRG.36059"; transcript_id "MSTRG.36059.4"; exon_number "1";
chr11	StringTie	exon	113279490	113279649	1000	-	.	gene_id "MSTRG.36059"; transcript_id "MSTRG.36059.4"; exon_number "2";
chr11	StringTie	exon	113280491	113280632	1000	-	.	gene_id "MSTRG.36059"; transcript_id "MSTRG.36059.4"; exon_number "3";
chr11	StringTie	exon	113282037	113282167	1000	-	.	gene_id "MSTRG.36059"; transcript_id "MSTRG.36059.4"; exon_number "4";
chr11	StringTie	exon	113283857	113284603	1000	-	.	gene_id "MSTRG.36059"; transcript_id "MSTRG.36059.4"; exon_number "5";
chr11	StringTie	transcript	113278393	113286987	1000	-	.	gene_id "MSTRG.36059"; transcript_id "MSTRG.36059.5";
chr11	StringTie	exon	113278393	113278743	1000	-	.	gene_id "MSTRG.36059"; transcript_id "MSTRG.36059.5"; exon_number "1";
chr11	StringTie	exon	113279490	113279649	1000	-	.	gene_id "MSTRG.36059"; transcript_id "MSTRG.36059.5"; exon_number "2";
chr11	StringTie	exon	113280491	113280632	1000	-	.	gene_id "MSTRG.36059"; transcript_id "MSTRG.36059.5"; exon_number "3";
chr11	StringTie	exon	113283857	113284590	1000	-	.	gene_id "MSTRG.36059"; transcript_id "MSTRG.36059.5"; exon_number "4";
chr11	StringTie	exon	113286965	113286987	1000	-	.	gene_id "MSTRG.36059"; transcript_id "MSTRG.36059.5"; exon_number "5";
chr11	StringTie	transcript	113279290	113294354	1000	-	.	gene_id "MSTRG.36059"; transcript_id "MSTRG.36059.8";
chr11	StringTie	exon	113279290	113279649	1000	-	.	gene_id "MSTRG.36059"; transcript_id "MSTRG.36059.8"; exon_number "1";
chr11	StringTie	exon	113280491	113280632	1000	-	.	gene_id "MSTRG.36059"; transcript_id "MSTRG.36059.8"; exon_number "2";
chr11	StringTie	exon	113294324	113294354	1000	-	.	gene_id "MSTRG.36059"; transcript_id "MSTRG.36059.8"; exon_number "3";
chr11	StringTie	transcript	113279348	113284453	1000	-	.	gene_id "MSTRG.36059"; transcript_id "MSTRG.36059.9";
chr11	StringTie	exon	113279348	113279649	1000	-	.	gene_id "MSTRG.36059"; transcript_id "MSTRG.36059.9"; exon_number "1";
chr11	StringTie	exon	113280491	113280632	1000	-	.	gene_id "MSTRG.36059"; transcript_id "MSTRG.36059.9"; exon_number "2";
chr11	StringTie	exon	113284293	113284453	1000	-	.	gene_id "MSTRG.36059"; transcript_id "MSTRG.36059.9"; exon_number "3";
chr1	StringTie	transcript	44721786	44721902	1000	-	.	gene_id "MSTRG.3606"; transcript_id "ENST00000362507"; gene_name "RNU5F-1"; ref_gene_id "ENSG00000199377";
chr1	StringTie	exon	44721786	44721902	1000	-	.	gene_id "MSTRG.3606"; transcript_id "ENST00000362507"; exon_number "1"; gene_name "RNU5F-1"; ref_gene_id "ENSG00000199377";
chr11	StringTie	transcript	113387791	113400418	1000	+	.	gene_id "MSTRG.36060"; transcript_id "ENST00000303941"; gene_name "ANKK1"; ref_gene_id "ENSG00000170209";
chr11	StringTie	exon	113387791	113388069	1000	+	.	gene_id "MSTRG.36060"; transcript_id "ENST00000303941"; exon_number "1"; gene_name "ANKK1"; ref_gene_id "ENSG00000170209";
chr11	StringTie	exon	113393481	113393775	1000	+	.	gene_id "MSTRG.36060"; transcript_id "ENST00000303941"; exon_number "2"; gene_name "ANKK1"; ref_gene_id "ENSG00000170209";
chr11	StringTie	exon	113394929	113395080	1000	+	.	gene_id "MSTRG.36060"; transcript_id "ENST00000303941"; exon_number "3"; gene_name "ANKK1"; ref_gene_id "ENSG00000170209";
chr11	StringTie	exon	113395359	113395408	1000	+	.	gene_id "MSTRG.36060"; transcript_id "ENST00000303941"; exon_number "4"; gene_name "ANKK1"; ref_gene_id "ENSG00000170209";
chr11	StringTie	exon	113396067	113396222	1000	+	.	gene_id "MSTRG.36060"; transcript_id "ENST00000303941"; exon_number "5"; gene_name "ANKK1"; ref_gene_id "ENSG00000170209";
chr11	StringTie	exon	113397224	113397342	1000	+	.	gene_id "MSTRG.36060"; transcript_id "ENST00000303941"; exon_number "6"; gene_name "ANKK1"; ref_gene_id "ENSG00000170209";
chr11	StringTie	exon	113397980	113398016	1000	+	.	gene_id "MSTRG.36060"; transcript_id "ENST00000303941"; exon_number "7"; gene_name "ANKK1"; ref_gene_id "ENSG00000170209";
chr11	StringTie	exon	113398964	113400418	1000	+	.	gene_id "MSTRG.36060"; transcript_id "ENST00000303941"; exon_number "8"; gene_name "ANKK1"; ref_gene_id "ENSG00000170209";
chr11	StringTie	transcript	113316239	113373294	1000	+	.	gene_id "MSTRG.36060"; transcript_id "ENST00000314756"; gene_name "TTC12"; ref_gene_id "ENSG00000149292";
chr11	StringTie	exon	113316239	113316315	1000	+	.	gene_id "MSTRG.36060"; transcript_id "ENST00000314756"; exon_number "1"; gene_name "TTC12"; ref_gene_id "ENSG00000149292";
chr11	StringTie	exon	113323288	113323451	1000	+	.	gene_id "MSTRG.36060"; transcript_id "ENST00000314756"; exon_number "2"; gene_name "TTC12"; ref_gene_id "ENSG00000149292";
chr11	StringTie	exon	113323994	113324015	1000	+	.	gene_id "MSTRG.36060"; transcript_id "ENST00000314756"; exon_number "3"; gene_name "TTC12"; ref_gene_id "ENSG00000149292";
chr11	StringTie	exon	113324605	113324682	1000	+	.	gene_id "MSTRG.36060"; transcript_id "ENST00000314756"; exon_number "4"; gene_name "TTC12"; ref_gene_id "ENSG00000149292";
chr11	StringTie	exon	113325524	113325645	1000	+	.	gene_id "MSTRG.36060"; transcript_id "ENST00000314756"; exon_number "5"; gene_name "TTC12"; ref_gene_id "ENSG00000149292";
chr11	StringTie	exon	113329920	113329979	1000	+	.	gene_id "MSTRG.36060"; transcript_id "ENST00000314756"; exon_number "6"; gene_name "TTC12"; ref_gene_id "ENSG00000149292";
chr11	StringTie	exon	113334966	113335037	1000	+	.	gene_id "MSTRG.36060"; transcript_id "ENST00000314756"; exon_number "7"; gene_name "TTC12"; ref_gene_id "ENSG00000149292";
chr11	StringTie	exon	113338774	113338834	1000	+	.	gene_id "MSTRG.36060"; transcript_id "ENST00000314756"; exon_number "8"; gene_name "TTC12"; ref_gene_id "ENSG00000149292";
chr11	StringTie	exon	113339286	113339474	1000	+	.	gene_id "MSTRG.36060"; transcript_id "ENST00000314756"; exon_number "9"; gene_name "TTC12"; ref_gene_id "ENSG00000149292";
chr11	StringTie	exon	113340664	113340733	1000	+	.	gene_id "MSTRG.36060"; transcript_id "ENST00000314756"; exon_number "10"; gene_name "TTC12"; ref_gene_id "ENSG00000149292";
chr11	StringTie	exon	113341837	113341925	1000	+	.	gene_id "MSTRG.36060"; transcript_id "ENST00000314756"; exon_number "11"; gene_name "TTC12"; ref_gene_id "ENSG00000149292";
chr11	StringTie	exon	113344272	113344440	1000	+	.	gene_id "MSTRG.36060"; transcript_id "ENST00000314756"; exon_number "12"; gene_name "TTC12"; ref_gene_id "ENSG00000149292";
chr11	StringTie	exon	113350073	113350165	1000	+	.	gene_id "MSTRG.36060"; transcript_id "ENST00000314756"; exon_number "13"; gene_name "TTC12"; ref_gene_id "ENSG00000149292";
chr11	StringTie	exon	113351239	113351299	1000	+	.	gene_id "MSTRG.36060"; transcript_id "ENST00000314756"; exon_number "14"; gene_name "TTC12"; ref_gene_id "ENSG00000149292";
chr11	StringTie	exon	113352070	113352207	1000	+	.	gene_id "MSTRG.36060"; transcript_id "ENST00000314756"; exon_number "15"; gene_name "TTC12"; ref_gene_id "ENSG00000149292";
chr11	StringTie	exon	113359363	113359461	1000	+	.	gene_id "MSTRG.36060"; transcript_id "ENST00000314756"; exon_number "16"; gene_name "TTC12"; ref_gene_id "ENSG00000149292";
chr11	StringTie	exon	113359940	113360008	1000	+	.	gene_id "MSTRG.36060"; transcript_id "ENST00000314756"; exon_number "17"; gene_name "TTC12"; ref_gene_id "ENSG00000149292";
chr11	StringTie	exon	113362401	113362502	1000	+	.	gene_id "MSTRG.36060"; transcript_id "ENST00000314756"; exon_number "18"; gene_name "TTC12"; ref_gene_id "ENSG00000149292";
chr11	StringTie	exon	113363828	113363927	1000	+	.	gene_id "MSTRG.36060"; transcript_id "ENST00000314756"; exon_number "19"; gene_name "TTC12"; ref_gene_id "ENSG00000149292";
chr11	StringTie	exon	113364835	113365060	1000	+	.	gene_id "MSTRG.36060"; transcript_id "ENST00000314756"; exon_number "20"; gene_name "TTC12"; ref_gene_id "ENSG00000149292";
chr11	StringTie	exon	113368187	113368463	1000	+	.	gene_id "MSTRG.36060"; transcript_id "ENST00000314756"; exon_number "21"; gene_name "TTC12"; ref_gene_id "ENSG00000149292";
chr11	StringTie	exon	113373124	113373294	1000	+	.	gene_id "MSTRG.36060"; transcript_id "ENST00000314756"; exon_number "22"; gene_name "TTC12"; ref_gene_id "ENSG00000149292";
chr11	StringTie	transcript	113314811	113383544	1000	+	.	gene_id "MSTRG.36060"; transcript_id "ENST00000393020"; gene_name "TTC12"; ref_gene_id "ENSG00000149292";
chr11	StringTie	exon	113314811	113315200	1000	+	.	gene_id "MSTRG.36060"; transcript_id "ENST00000393020"; exon_number "1"; gene_name "TTC12"; ref_gene_id "ENSG00000149292";
chr11	StringTie	exon	113316243	113316315	1000	+	.	gene_id "MSTRG.36060"; transcript_id "ENST00000393020"; exon_number "2"; gene_name "TTC12"; ref_gene_id "ENSG00000149292";
chr11	StringTie	exon	113323288	113323451	1000	+	.	gene_id "MSTRG.36060"; transcript_id "ENST00000393020"; exon_number "3"; gene_name "TTC12"; ref_gene_id "ENSG00000149292";
chr11	StringTie	exon	113323994	113324015	1000	+	.	gene_id "MSTRG.36060"; transcript_id "ENST00000393020"; exon_number "4"; gene_name "TTC12"; ref_gene_id "ENSG00000149292";
chr11	StringTie	exon	113324605	113324682	1000	+	.	gene_id "MSTRG.36060"; transcript_id "ENST00000393020"; exon_number "5"; gene_name "TTC12"; ref_gene_id "ENSG00000149292";
chr11	StringTie	exon	113325524	113325645	1000	+	.	gene_id "MSTRG.36060"; transcript_id "ENST00000393020"; exon_number "6"; gene_name "TTC12"; ref_gene_id "ENSG00000149292";
chr11	StringTie	exon	113329920	113329979	1000	+	.	gene_id "MSTRG.36060"; transcript_id "ENST00000393020"; exon_number "7"; gene_name "TTC12"; ref_gene_id "ENSG00000149292";
chr11	StringTie	exon	113334966	113335037	1000	+	.	gene_id "MSTRG.36060"; transcript_id "ENST00000393020"; exon_number "8"; gene_name "TTC12"; ref_gene_id "ENSG00000149292";
chr11	StringTie	exon	113338774	113338834	1000	+	.	gene_id "MSTRG.36060"; transcript_id "ENST00000393020"; exon_number "9"; gene_name "TTC12"; ref_gene_id "ENSG00000149292";
chr11	StringTie	exon	113339286	113339474	1000	+	.	gene_id "MSTRG.36060"; transcript_id "ENST00000393020"; exon_number "10"; gene_name "TTC12"; ref_gene_id "ENSG00000149292";
chr11	StringTie	exon	113340664	113340733	1000	+	.	gene_id "MSTRG.36060"; transcript_id "ENST00000393020"; exon_number "11"; gene_name "TTC12"; ref_gene_id "ENSG00000149292";
chr11	StringTie	exon	113341837	113341925	1000	+	.	gene_id "MSTRG.36060"; transcript_id "ENST00000393020"; exon_number "12"; gene_name "TTC12"; ref_gene_id "ENSG00000149292";
chr11	StringTie	exon	113344272	113344440	1000	+	.	gene_id "MSTRG.36060"; transcript_id "ENST00000393020"; exon_number "13"; gene_name "TTC12"; ref_gene_id "ENSG00000149292";
chr11	StringTie	exon	113350073	113350165	1000	+	.	gene_id "MSTRG.36060"; transcript_id "ENST00000393020"; exon_number "14"; gene_name "TTC12"; ref_gene_id "ENSG00000149292";
chr11	StringTie	exon	113351239	113351299	1000	+	.	gene_id "MSTRG.36060"; transcript_id "ENST00000393020"; exon_number "15"; gene_name "TTC12"; ref_gene_id "ENSG00000149292";
chr11	StringTie	exon	113352070	113352207	1000	+	.	gene_id "MSTRG.36060"; transcript_id "ENST00000393020"; exon_number "16"; gene_name "TTC12"; ref_gene_id "ENSG00000149292";
chr11	StringTie	exon	113359363	113359461	1000	+	.	gene_id "MSTRG.36060"; transcript_id "ENST00000393020"; exon_number "17"; gene_name "TTC12"; ref_gene_id "ENSG00000149292";
chr11	StringTie	exon	113359940	113360008	1000	+	.	gene_id "MSTRG.36060"; transcript_id "ENST00000393020"; exon_number "18"; gene_name "TTC12"; ref_gene_id "ENSG00000149292";
chr11	StringTie	exon	113362401	113362502	1000	+	.	gene_id "MSTRG.36060"; transcript_id "ENST00000393020"; exon_number "19"; gene_name "TTC12"; ref_gene_id "ENSG00000149292";
chr11	StringTie	exon	113363828	113363927	1000	+	.	gene_id "MSTRG.36060"; transcript_id "ENST00000393020"; exon_number "20"; gene_name "TTC12"; ref_gene_id "ENSG00000149292";
chr11	StringTie	exon	113368425	113368576	1000	+	.	gene_id "MSTRG.36060"; transcript_id "ENST00000393020"; exon_number "21"; gene_name "TTC12"; ref_gene_id "ENSG00000149292";
chr11	StringTie	exon	113383377	113383544	1000	+	.	gene_id "MSTRG.36060"; transcript_id "ENST00000393020"; exon_number "22"; gene_name "TTC12"; ref_gene_id "ENSG00000149292";
chr11	StringTie	transcript	113314579	113324682	1000	+	.	gene_id "MSTRG.36060"; transcript_id "ENST00000429951"; gene_name "TTC12"; ref_gene_id "ENSG00000149292";
chr11	StringTie	exon	113314579	113314618	1000	+	.	gene_id "MSTRG.36060"; transcript_id "ENST00000429951"; exon_number "1"; gene_name "TTC12"; ref_gene_id "ENSG00000149292";
chr11	StringTie	exon	113315951	113316315	1000	+	.	gene_id "MSTRG.36060"; transcript_id "ENST00000429951"; exon_number "2"; gene_name "TTC12"; ref_gene_id "ENSG00000149292";
chr11	StringTie	exon	113323288	113323451	1000	+	.	gene_id "MSTRG.36060"; transcript_id "ENST00000429951"; exon_number "3"; gene_name "TTC12"; ref_gene_id "ENSG00000149292";
chr11	StringTie	exon	113323994	113324015	1000	+	.	gene_id "MSTRG.36060"; transcript_id "ENST00000429951"; exon_number "4"; gene_name "TTC12"; ref_gene_id "ENSG00000149292";
chr11	StringTie	exon	113324605	113324682	1000	+	.	gene_id "MSTRG.36060"; transcript_id "ENST00000429951"; exon_number "5"; gene_name "TTC12"; ref_gene_id "ENSG00000149292";
chr11	StringTie	transcript	113314579	113338803	1000	+	.	gene_id "MSTRG.36060"; transcript_id "ENST00000442859"; gene_name "TTC12"; ref_gene_id "ENSG00000149292";
chr11	StringTie	exon	113314579	113314618	1000	+	.	gene_id "MSTRG.36060"; transcript_id "ENST00000442859"; exon_number "1"; gene_name "TTC12"; ref_gene_id "ENSG00000149292";
chr11	StringTie	exon	113315951	113316053	1000	+	.	gene_id "MSTRG.36060"; transcript_id "ENST00000442859"; exon_number "2"; gene_name "TTC12"; ref_gene_id "ENSG00000149292";
chr11	StringTie	exon	113316243	113316315	1000	+	.	gene_id "MSTRG.36060"; transcript_id "ENST00000442859"; exon_number "3"; gene_name "TTC12"; ref_gene_id "ENSG00000149292";
chr11	StringTie	exon	113323288	113323451	1000	+	.	gene_id "MSTRG.36060"; transcript_id "ENST00000442859"; exon_number "4"; gene_name "TTC12"; ref_gene_id "ENSG00000149292";
chr11	StringTie	exon	113323994	113324015	1000	+	.	gene_id "MSTRG.36060"; transcript_id "ENST00000442859"; exon_number "5"; gene_name "TTC12"; ref_gene_id "ENSG00000149292";
chr11	StringTie	exon	113324605	113324682	1000	+	.	gene_id "MSTRG.36060"; transcript_id "ENST00000442859"; exon_number "6"; gene_name "TTC12"; ref_gene_id "ENSG00000149292";
chr11	StringTie	exon	113325524	113325645	1000	+	.	gene_id "MSTRG.36060"; transcript_id "ENST00000442859"; exon_number "7"; gene_name "TTC12"; ref_gene_id "ENSG00000149292";
chr11	StringTie	exon	113329920	113329979	1000	+	.	gene_id "MSTRG.36060"; transcript_id "ENST00000442859"; exon_number "8"; gene_name "TTC12"; ref_gene_id "ENSG00000149292";
chr11	StringTie	exon	113334966	113335037	1000	+	.	gene_id "MSTRG.36060"; transcript_id "ENST00000442859"; exon_number "9"; gene_name "TTC12"; ref_gene_id "ENSG00000149292";
chr11	StringTie	exon	113338774	113338803	1000	+	.	gene_id "MSTRG.36060"; transcript_id "ENST00000442859"; exon_number "10"; gene_name "TTC12"; ref_gene_id "ENSG00000149292";
chr11	StringTie	transcript	113314854	113329977	1000	+	.	gene_id "MSTRG.36060"; transcript_id "ENST00000455306"; gene_name "TTC12"; ref_gene_id "ENSG00000149292";
chr11	StringTie	exon	113314854	113315166	1000	+	.	gene_id "MSTRG.36060"; transcript_id "ENST00000455306"; exon_number "1"; gene_name "TTC12"; ref_gene_id "ENSG00000149292";
chr11	StringTie	exon	113316243	113316315	1000	+	.	gene_id "MSTRG.36060"; transcript_id "ENST00000455306"; exon_number "2"; gene_name "TTC12"; ref_gene_id "ENSG00000149292";
chr11	StringTie	exon	113323288	113323451	1000	+	.	gene_id "MSTRG.36060"; transcript_id "ENST00000455306"; exon_number "3"; gene_name "TTC12"; ref_gene_id "ENSG00000149292";
chr11	StringTie	exon	113323994	113324015	1000	+	.	gene_id "MSTRG.36060"; transcript_id "ENST00000455306"; exon_number "4"; gene_name "TTC12"; ref_gene_id "ENSG00000149292";
chr11	StringTie	exon	113324605	113324682	1000	+	.	gene_id "MSTRG.36060"; transcript_id "ENST00000455306"; exon_number "5"; gene_name "TTC12"; ref_gene_id "ENSG00000149292";
chr11	StringTie	exon	113325524	113325645	1000	+	.	gene_id "MSTRG.36060"; transcript_id "ENST00000455306"; exon_number "6"; gene_name "TTC12"; ref_gene_id "ENSG00000149292";
chr11	StringTie	exon	113329920	113329977	1000	+	.	gene_id "MSTRG.36060"; transcript_id "ENST00000455306"; exon_number "7"; gene_name "TTC12"; ref_gene_id "ENSG00000149292";
chr11	StringTie	transcript	113362452	113371541	1000	+	.	gene_id "MSTRG.36060"; transcript_id "ENST00000462711"; gene_name "TTC12"; ref_gene_id "ENSG00000149292";
chr11	StringTie	exon	113362452	113362502	1000	+	.	gene_id "MSTRG.36060"; transcript_id "ENST00000462711"; exon_number "1"; gene_name "TTC12"; ref_gene_id "ENSG00000149292";
chr11	StringTie	exon	113363828	113363927	1000	+	.	gene_id "MSTRG.36060"; transcript_id "ENST00000462711"; exon_number "2"; gene_name "TTC12"; ref_gene_id "ENSG00000149292";
chr11	StringTie	exon	113368187	113368463	1000	+	.	gene_id "MSTRG.36060"; transcript_id "ENST00000462711"; exon_number "3"; gene_name "TTC12"; ref_gene_id "ENSG00000149292";
chr11	StringTie	exon	113371435	113371541	1000	+	.	gene_id "MSTRG.36060"; transcript_id "ENST00000462711"; exon_number "4"; gene_name "TTC12"; ref_gene_id "ENSG00000149292";
chr11	StringTie	transcript	113314602	113366386	1000	+	.	gene_id "MSTRG.36060"; transcript_id "ENST00000464224"; gene_name "TTC12"; ref_gene_id "ENSG00000149292";
chr11	StringTie	exon	113314602	113315200	1000	+	.	gene_id "MSTRG.36060"; transcript_id "ENST00000464224"; exon_number "1"; gene_name "TTC12"; ref_gene_id "ENSG00000149292";
chr11	StringTie	exon	113316243	113316315	1000	+	.	gene_id "MSTRG.36060"; transcript_id "ENST00000464224"; exon_number "2"; gene_name "TTC12"; ref_gene_id "ENSG00000149292";
chr11	StringTie	exon	113323288	113323451	1000	+	.	gene_id "MSTRG.36060"; transcript_id "ENST00000464224"; exon_number "3"; gene_name "TTC12"; ref_gene_id "ENSG00000149292";
chr11	StringTie	exon	113323994	113324015	1000	+	.	gene_id "MSTRG.36060"; transcript_id "ENST00000464224"; exon_number "4"; gene_name "TTC12"; ref_gene_id "ENSG00000149292";
chr11	StringTie	exon	113324605	113324682	1000	+	.	gene_id "MSTRG.36060"; transcript_id "ENST00000464224"; exon_number "5"; gene_name "TTC12"; ref_gene_id "ENSG00000149292";
chr11	StringTie	exon	113325524	113325645	1000	+	.	gene_id "MSTRG.36060"; transcript_id "ENST00000464224"; exon_number "6"; gene_name "TTC12"; ref_gene_id "ENSG00000149292";
chr11	StringTie	exon	113329642	113329808	1000	+	.	gene_id "MSTRG.36060"; transcript_id "ENST00000464224"; exon_number "7"; gene_name "TTC12"; ref_gene_id "ENSG00000149292";
chr11	StringTie	exon	113329920	113329979	1000	+	.	gene_id "MSTRG.36060"; transcript_id "ENST00000464224"; exon_number "8"; gene_name "TTC12"; ref_gene_id "ENSG00000149292";
chr11	StringTie	exon	113334966	113335037	1000	+	.	gene_id "MSTRG.36060"; transcript_id "ENST00000464224"; exon_number "9"; gene_name "TTC12"; ref_gene_id "ENSG00000149292";
chr11	StringTie	exon	113338774	113338834	1000	+	.	gene_id "MSTRG.36060"; transcript_id "ENST00000464224"; exon_number "10"; gene_name "TTC12"; ref_gene_id "ENSG00000149292";
chr11	StringTie	exon	113339286	113339474	1000	+	.	gene_id "MSTRG.36060"; transcript_id "ENST00000464224"; exon_number "11"; gene_name "TTC12"; ref_gene_id "ENSG00000149292";
chr11	StringTie	exon	113340664	113340733	1000	+	.	gene_id "MSTRG.36060"; transcript_id "ENST00000464224"; exon_number "12"; gene_name "TTC12"; ref_gene_id "ENSG00000149292";
chr11	StringTie	exon	113341837	113341925	1000	+	.	gene_id "MSTRG.36060"; transcript_id "ENST00000464224"; exon_number "13"; gene_name "TTC12"; ref_gene_id "ENSG00000149292";
chr11	StringTie	exon	113344272	113344440	1000	+	.	gene_id "MSTRG.36060"; transcript_id "ENST00000464224"; exon_number "14"; gene_name "TTC12"; ref_gene_id "ENSG00000149292";
chr11	StringTie	exon	113350073	113350165	1000	+	.	gene_id "MSTRG.36060"; transcript_id "ENST00000464224"; exon_number "15"; gene_name "TTC12"; ref_gene_id "ENSG00000149292";
chr11	StringTie	exon	113351239	113351299	1000	+	.	gene_id "MSTRG.36060"; transcript_id "ENST00000464224"; exon_number "16"; gene_name "TTC12"; ref_gene_id "ENSG00000149292";
chr11	StringTie	exon	113352070	113352207	1000	+	.	gene_id "MSTRG.36060"; transcript_id "ENST00000464224"; exon_number "17"; gene_name "TTC12"; ref_gene_id "ENSG00000149292";
chr11	StringTie	exon	113359363	113359461	1000	+	.	gene_id "MSTRG.36060"; transcript_id "ENST00000464224"; exon_number "18"; gene_name "TTC12"; ref_gene_id "ENSG00000149292";
chr11	StringTie	exon	113359940	113360008	1000	+	.	gene_id "MSTRG.36060"; transcript_id "ENST00000464224"; exon_number "19"; gene_name "TTC12"; ref_gene_id "ENSG00000149292";
chr11	StringTie	exon	113362401	113362502	1000	+	.	gene_id "MSTRG.36060"; transcript_id "ENST00000464224"; exon_number "20"; gene_name "TTC12"; ref_gene_id "ENSG00000149292";
chr11	StringTie	exon	113363828	113363927	1000	+	.	gene_id "MSTRG.36060"; transcript_id "ENST00000464224"; exon_number "21"; gene_name "TTC12"; ref_gene_id "ENSG00000149292";
chr11	StringTie	exon	113364835	113365060	1000	+	.	gene_id "MSTRG.36060"; transcript_id "ENST00000464224"; exon_number "22"; gene_name "TTC12"; ref_gene_id "ENSG00000149292";
chr11	StringTie	exon	113366225	113366386	1000	+	.	gene_id "MSTRG.36060"; transcript_id "ENST00000464224"; exon_number "23"; gene_name "TTC12"; ref_gene_id "ENSG00000149292";
chr11	StringTie	transcript	113341655	113359997	1000	+	.	gene_id "MSTRG.36060"; transcript_id "ENST00000478125"; gene_name "TTC12"; ref_gene_id "ENSG00000149292";
chr11	StringTie	exon	113341655	113341925	1000	+	.	gene_id "MSTRG.36060"; transcript_id "ENST00000478125"; exon_number "1"; gene_name "TTC12"; ref_gene_id "ENSG00000149292";
chr11	StringTie	exon	113344272	113344440	1000	+	.	gene_id "MSTRG.36060"; transcript_id "ENST00000478125"; exon_number "2"; gene_name "TTC12"; ref_gene_id "ENSG00000149292";
chr11	StringTie	exon	113350073	113350165	1000	+	.	gene_id "MSTRG.36060"; transcript_id "ENST00000478125"; exon_number "3"; gene_name "TTC12"; ref_gene_id "ENSG00000149292";
chr11	StringTie	exon	113351239	113351299	1000	+	.	gene_id "MSTRG.36060"; transcript_id "ENST00000478125"; exon_number "4"; gene_name "TTC12"; ref_gene_id "ENSG00000149292";
chr11	StringTie	exon	113352070	113352207	1000	+	.	gene_id "MSTRG.36060"; transcript_id "ENST00000478125"; exon_number "5"; gene_name "TTC12"; ref_gene_id "ENSG00000149292";
chr11	StringTie	exon	113359363	113359461	1000	+	.	gene_id "MSTRG.36060"; transcript_id "ENST00000478125"; exon_number "6"; gene_name "TTC12"; ref_gene_id "ENSG00000149292";
chr11	StringTie	exon	113359940	113359997	1000	+	.	gene_id "MSTRG.36060"; transcript_id "ENST00000478125"; exon_number "7"; gene_name "TTC12"; ref_gene_id "ENSG00000149292";
chr11	StringTie	transcript	113364381	113366387	1000	+	.	gene_id "MSTRG.36060"; transcript_id "ENST00000480233"; gene_name "TTC12"; ref_gene_id "ENSG00000149292";
chr11	StringTie	exon	113364381	113364694	1000	+	.	gene_id "MSTRG.36060"; transcript_id "ENST00000480233"; exon_number "1"; gene_name "TTC12"; ref_gene_id "ENSG00000149292";
chr11	StringTie	exon	113364835	113365060	1000	+	.	gene_id "MSTRG.36060"; transcript_id "ENST00000480233"; exon_number "2"; gene_name "TTC12"; ref_gene_id "ENSG00000149292";
chr11	StringTie	exon	113366225	113366387	1000	+	.	gene_id "MSTRG.36060"; transcript_id "ENST00000480233"; exon_number "3"; gene_name "TTC12"; ref_gene_id "ENSG00000149292";
chr11	StringTie	transcript	113316241	113366387	1000	+	.	gene_id "MSTRG.36060"; transcript_id "ENST00000483239"; gene_name "TTC12"; ref_gene_id "ENSG00000149292";
chr11	StringTie	exon	113316241	113316315	1000	+	.	gene_id "MSTRG.36060"; transcript_id "ENST00000483239"; exon_number "1"; gene_name "TTC12"; ref_gene_id "ENSG00000149292";
chr11	StringTie	exon	113323288	113323451	1000	+	.	gene_id "MSTRG.36060"; transcript_id "ENST00000483239"; exon_number "2"; gene_name "TTC12"; ref_gene_id "ENSG00000149292";
chr11	StringTie	exon	113323994	113324015	1000	+	.	gene_id "MSTRG.36060"; transcript_id "ENST00000483239"; exon_number "3"; gene_name "TTC12"; ref_gene_id "ENSG00000149292";
chr11	StringTie	exon	113324605	113324682	1000	+	.	gene_id "MSTRG.36060"; transcript_id "ENST00000483239"; exon_number "4"; gene_name "TTC12"; ref_gene_id "ENSG00000149292";
chr11	StringTie	exon	113325524	113325645	1000	+	.	gene_id "MSTRG.36060"; transcript_id "ENST00000483239"; exon_number "5"; gene_name "TTC12"; ref_gene_id "ENSG00000149292";
chr11	StringTie	exon	113329920	113329979	1000	+	.	gene_id "MSTRG.36060"; transcript_id "ENST00000483239"; exon_number "6"; gene_name "TTC12"; ref_gene_id "ENSG00000149292";
chr11	StringTie	exon	113334948	113335037	1000	+	.	gene_id "MSTRG.36060"; transcript_id "ENST00000483239"; exon_number "7"; gene_name "TTC12"; ref_gene_id "ENSG00000149292";
chr11	StringTie	exon	113338774	113338834	1000	+	.	gene_id "MSTRG.36060"; transcript_id "ENST00000483239"; exon_number "8"; gene_name "TTC12"; ref_gene_id "ENSG00000149292";
chr11	StringTie	exon	113339286	113339474	1000	+	.	gene_id "MSTRG.36060"; transcript_id "ENST00000483239"; exon_number "9"; gene_name "TTC12"; ref_gene_id "ENSG00000149292";
chr11	StringTie	exon	113340664	113340733	1000	+	.	gene_id "MSTRG.36060"; transcript_id "ENST00000483239"; exon_number "10"; gene_name "TTC12"; ref_gene_id "ENSG00000149292";
chr11	StringTie	exon	113341837	113341925	1000	+	.	gene_id "MSTRG.36060"; transcript_id "ENST00000483239"; exon_number "11"; gene_name "TTC12"; ref_gene_id "ENSG00000149292";
chr11	StringTie	exon	113344272	113344440	1000	+	.	gene_id "MSTRG.36060"; transcript_id "ENST00000483239"; exon_number "12"; gene_name "TTC12"; ref_gene_id "ENSG00000149292";
chr11	StringTie	exon	113350073	113350165	1000	+	.	gene_id "MSTRG.36060"; transcript_id "ENST00000483239"; exon_number "13"; gene_name "TTC12"; ref_gene_id "ENSG00000149292";
chr11	StringTie	exon	113351239	113351299	1000	+	.	gene_id "MSTRG.36060"; transcript_id "ENST00000483239"; exon_number "14"; gene_name "TTC12"; ref_gene_id "ENSG00000149292";
chr11	StringTie	exon	113352070	113352207	1000	+	.	gene_id "MSTRG.36060"; transcript_id "ENST00000483239"; exon_number "15"; gene_name "TTC12"; ref_gene_id "ENSG00000149292";
chr11	StringTie	exon	113359363	113359461	1000	+	.	gene_id "MSTRG.36060"; transcript_id "ENST00000483239"; exon_number "16"; gene_name "TTC12"; ref_gene_id "ENSG00000149292";
chr11	StringTie	exon	113359940	113360008	1000	+	.	gene_id "MSTRG.36060"; transcript_id "ENST00000483239"; exon_number "17"; gene_name "TTC12"; ref_gene_id "ENSG00000149292";
chr11	StringTie	exon	113362401	113362502	1000	+	.	gene_id "MSTRG.36060"; transcript_id "ENST00000483239"; exon_number "18"; gene_name "TTC12"; ref_gene_id "ENSG00000149292";
chr11	StringTie	exon	113363828	113363927	1000	+	.	gene_id "MSTRG.36060"; transcript_id "ENST00000483239"; exon_number "19"; gene_name "TTC12"; ref_gene_id "ENSG00000149292";
chr11	StringTie	exon	113364835	113365060	1000	+	.	gene_id "MSTRG.36060"; transcript_id "ENST00000483239"; exon_number "20"; gene_name "TTC12"; ref_gene_id "ENSG00000149292";
chr11	StringTie	exon	113366225	113366387	1000	+	.	gene_id "MSTRG.36060"; transcript_id "ENST00000483239"; exon_number "21"; gene_name "TTC12"; ref_gene_id "ENSG00000149292";
chr11	StringTie	transcript	113315064	113324210	1000	+	.	gene_id "MSTRG.36060"; transcript_id "ENST00000489064"; gene_name "TTC12"; ref_gene_id "ENSG00000149292";
chr11	StringTie	exon	113315064	113315200	1000	+	.	gene_id "MSTRG.36060"; transcript_id "ENST00000489064"; exon_number "1"; gene_name "TTC12"; ref_gene_id "ENSG00000149292";
chr11	StringTie	exon	113316243	113316315	1000	+	.	gene_id "MSTRG.36060"; transcript_id "ENST00000489064"; exon_number "2"; gene_name "TTC12"; ref_gene_id "ENSG00000149292";
chr11	StringTie	exon	113323288	113323451	1000	+	.	gene_id "MSTRG.36060"; transcript_id "ENST00000489064"; exon_number "3"; gene_name "TTC12"; ref_gene_id "ENSG00000149292";
chr11	StringTie	exon	113323994	113324210	1000	+	.	gene_id "MSTRG.36060"; transcript_id "ENST00000489064"; exon_number "4"; gene_name "TTC12"; ref_gene_id "ENSG00000149292";
chr11	StringTie	transcript	113314607	113373297	1000	+	.	gene_id "MSTRG.36060"; transcript_id "ENST00000494714"; gene_name "TTC12"; ref_gene_id "ENSG00000149292";
chr11	StringTie	exon	113314607	113314618	1000	+	.	gene_id "MSTRG.36060"; transcript_id "ENST00000494714"; exon_number "1"; gene_name "TTC12"; ref_gene_id "ENSG00000149292";
chr11	StringTie	exon	113316243	113316315	1000	+	.	gene_id "MSTRG.36060"; transcript_id "ENST00000494714"; exon_number "2"; gene_name "TTC12"; ref_gene_id "ENSG00000149292";
chr11	StringTie	exon	113323288	113323451	1000	+	.	gene_id "MSTRG.36060"; transcript_id "ENST00000494714"; exon_number "3"; gene_name "TTC12"; ref_gene_id "ENSG00000149292";
chr11	StringTie	exon	113323994	113324015	1000	+	.	gene_id "MSTRG.36060"; transcript_id "ENST00000494714"; exon_number "4"; gene_name "TTC12"; ref_gene_id "ENSG00000149292";
chr11	StringTie	exon	113324605	113324682	1000	+	.	gene_id "MSTRG.36060"; transcript_id "ENST00000494714"; exon_number "5"; gene_name "TTC12"; ref_gene_id "ENSG00000149292";
chr11	StringTie	exon	113325524	113325645	1000	+	.	gene_id "MSTRG.36060"; transcript_id "ENST00000494714"; exon_number "6"; gene_name "TTC12"; ref_gene_id "ENSG00000149292";
chr11	StringTie	exon	113329920	113329979	1000	+	.	gene_id "MSTRG.36060"; transcript_id "ENST00000494714"; exon_number "7"; gene_name "TTC12"; ref_gene_id "ENSG00000149292";
chr11	StringTie	exon	113334966	113335037	1000	+	.	gene_id "MSTRG.36060"; transcript_id "ENST00000494714"; exon_number "8"; gene_name "TTC12"; ref_gene_id "ENSG00000149292";
chr11	StringTie	exon	113338774	113338834	1000	+	.	gene_id "MSTRG.36060"; transcript_id "ENST00000494714"; exon_number "9"; gene_name "TTC12"; ref_gene_id "ENSG00000149292";
chr11	StringTie	exon	113339286	113339474	1000	+	.	gene_id "MSTRG.36060"; transcript_id "ENST00000494714"; exon_number "10"; gene_name "TTC12"; ref_gene_id "ENSG00000149292";
chr11	StringTie	exon	113340664	113340733	1000	+	.	gene_id "MSTRG.36060"; transcript_id "ENST00000494714"; exon_number "11"; gene_name "TTC12"; ref_gene_id "ENSG00000149292";
chr11	StringTie	exon	113341837	113341925	1000	+	.	gene_id "MSTRG.36060"; transcript_id "ENST00000494714"; exon_number "12"; gene_name "TTC12"; ref_gene_id "ENSG00000149292";
chr11	StringTie	exon	113344272	113344440	1000	+	.	gene_id "MSTRG.36060"; transcript_id "ENST00000494714"; exon_number "13"; gene_name "TTC12"; ref_gene_id "ENSG00000149292";
chr11	StringTie	exon	113350073	113350165	1000	+	.	gene_id "MSTRG.36060"; transcript_id "ENST00000494714"; exon_number "14"; gene_name "TTC12"; ref_gene_id "ENSG00000149292";
chr11	StringTie	exon	113351239	113351299	1000	+	.	gene_id "MSTRG.36060"; transcript_id "ENST00000494714"; exon_number "15"; gene_name "TTC12"; ref_gene_id "ENSG00000149292";
chr11	StringTie	exon	113352070	113352207	1000	+	.	gene_id "MSTRG.36060"; transcript_id "ENST00000494714"; exon_number "16"; gene_name "TTC12"; ref_gene_id "ENSG00000149292";
chr11	StringTie	exon	113359363	113359461	1000	+	.	gene_id "MSTRG.36060"; transcript_id "ENST00000494714"; exon_number "17"; gene_name "TTC12"; ref_gene_id "ENSG00000149292";
chr11	StringTie	exon	113359940	113360008	1000	+	.	gene_id "MSTRG.36060"; transcript_id "ENST00000494714"; exon_number "18"; gene_name "TTC12"; ref_gene_id "ENSG00000149292";
chr11	StringTie	exon	113362401	113362502	1000	+	.	gene_id "MSTRG.36060"; transcript_id "ENST00000494714"; exon_number "19"; gene_name "TTC12"; ref_gene_id "ENSG00000149292";
chr11	StringTie	exon	113363828	113363927	1000	+	.	gene_id "MSTRG.36060"; transcript_id "ENST00000494714"; exon_number "20"; gene_name "TTC12"; ref_gene_id "ENSG00000149292";
chr11	StringTie	exon	113364835	113365060	1000	+	.	gene_id "MSTRG.36060"; transcript_id "ENST00000494714"; exon_number "21"; gene_name "TTC12"; ref_gene_id "ENSG00000149292";
chr11	StringTie	exon	113368187	113368463	1000	+	.	gene_id "MSTRG.36060"; transcript_id "ENST00000494714"; exon_number "22"; gene_name "TTC12"; ref_gene_id "ENSG00000149292";
chr11	StringTie	exon	113373124	113373297	1000	+	.	gene_id "MSTRG.36060"; transcript_id "ENST00000494714"; exon_number "23"; gene_name "TTC12"; ref_gene_id "ENSG00000149292";
chr11	StringTie	transcript	113364784	113366386	1000	+	.	gene_id "MSTRG.36060"; transcript_id "ENST00000496311"; gene_name "TTC12"; ref_gene_id "ENSG00000149292";
chr11	StringTie	exon	113364784	113365060	1000	+	.	gene_id "MSTRG.36060"; transcript_id "ENST00000496311"; exon_number "1"; gene_name "TTC12"; ref_gene_id "ENSG00000149292";
chr11	StringTie	exon	113365479	113365575	1000	+	.	gene_id "MSTRG.36060"; transcript_id "ENST00000496311"; exon_number "2"; gene_name "TTC12"; ref_gene_id "ENSG00000149292";
chr11	StringTie	exon	113366225	113366386	1000	+	.	gene_id "MSTRG.36060"; transcript_id "ENST00000496311"; exon_number "3"; gene_name "TTC12"; ref_gene_id "ENSG00000149292";
chr11	StringTie	transcript	113315056	113339439	1000	+	.	gene_id "MSTRG.36060"; transcript_id "ENST00000524580"; gene_name "TTC12"; ref_gene_id "ENSG00000149292";
chr11	StringTie	exon	113315056	113315200	1000	+	.	gene_id "MSTRG.36060"; transcript_id "ENST00000524580"; exon_number "1"; gene_name "TTC12"; ref_gene_id "ENSG00000149292";
chr11	StringTie	exon	113316243	113316315	1000	+	.	gene_id "MSTRG.36060"; transcript_id "ENST00000524580"; exon_number "2"; gene_name "TTC12"; ref_gene_id "ENSG00000149292";
chr11	StringTie	exon	113338774	113338834	1000	+	.	gene_id "MSTRG.36060"; transcript_id "ENST00000524580"; exon_number "3"; gene_name "TTC12"; ref_gene_id "ENSG00000149292";
chr11	StringTie	exon	113339286	113339439	1000	+	.	gene_id "MSTRG.36060"; transcript_id "ENST00000524580"; exon_number "4"; gene_name "TTC12"; ref_gene_id "ENSG00000149292";
chr11	StringTie	transcript	113314591	113340733	1000	+	.	gene_id "MSTRG.36060"; transcript_id "ENST00000525965"; gene_name "TTC12"; ref_gene_id "ENSG00000149292";
chr11	StringTie	exon	113314591	113314618	1000	+	.	gene_id "MSTRG.36060"; transcript_id "ENST00000525965"; exon_number "1"; gene_name "TTC12"; ref_gene_id "ENSG00000149292";
chr11	StringTie	exon	113316243	113316315	1000	+	.	gene_id "MSTRG.36060"; transcript_id "ENST00000525965"; exon_number "2"; gene_name "TTC12"; ref_gene_id "ENSG00000149292";
chr11	StringTie	exon	113323288	113323451	1000	+	.	gene_id "MSTRG.36060"; transcript_id "ENST00000525965"; exon_number "3"; gene_name "TTC12"; ref_gene_id "ENSG00000149292";
chr11	StringTie	exon	113323994	113324015	1000	+	.	gene_id "MSTRG.36060"; transcript_id "ENST00000525965"; exon_number "4"; gene_name "TTC12"; ref_gene_id "ENSG00000149292";
chr11	StringTie	exon	113324605	113324682	1000	+	.	gene_id "MSTRG.36060"; transcript_id "ENST00000525965"; exon_number "5"; gene_name "TTC12"; ref_gene_id "ENSG00000149292";
chr11	StringTie	exon	113325524	113325645	1000	+	.	gene_id "MSTRG.36060"; transcript_id "ENST00000525965"; exon_number "6"; gene_name "TTC12"; ref_gene_id "ENSG00000149292";
chr11	StringTie	exon	113338774	113338834	1000	+	.	gene_id "MSTRG.36060"; transcript_id "ENST00000525965"; exon_number "7"; gene_name "TTC12"; ref_gene_id "ENSG00000149292";
chr11	StringTie	exon	113339286	113339474	1000	+	.	gene_id "MSTRG.36060"; transcript_id "ENST00000525965"; exon_number "8"; gene_name "TTC12"; ref_gene_id "ENSG00000149292";
chr11	StringTie	exon	113340664	113340733	1000	+	.	gene_id "MSTRG.36060"; transcript_id "ENST00000525965"; exon_number "9"; gene_name "TTC12"; ref_gene_id "ENSG00000149292";
chr11	StringTie	transcript	113329730	113338813	1000	+	.	gene_id "MSTRG.36060"; transcript_id "ENST00000525989"; gene_name "TTC12"; ref_gene_id "ENSG00000149292";
chr11	StringTie	exon	113329730	113329979	1000	+	.	gene_id "MSTRG.36060"; transcript_id "ENST00000525989"; exon_number "1"; gene_name "TTC12"; ref_gene_id "ENSG00000149292";
chr11	StringTie	exon	113334966	113335037	1000	+	.	gene_id "MSTRG.36060"; transcript_id "ENST00000525989"; exon_number "2"; gene_name "TTC12"; ref_gene_id "ENSG00000149292";
chr11	StringTie	exon	113338774	113338813	1000	+	.	gene_id "MSTRG.36060"; transcript_id "ENST00000525989"; exon_number "3"; gene_name "TTC12"; ref_gene_id "ENSG00000149292";
chr11	StringTie	transcript	113325609	113360008	1000	+	.	gene_id "MSTRG.36060"; transcript_id "ENST00000527362"; gene_name "TTC12"; ref_gene_id "ENSG00000149292";
chr11	StringTie	exon	113325609	113325645	1000	+	.	gene_id "MSTRG.36060"; transcript_id "ENST00000527362"; exon_number "1"; gene_name "TTC12"; ref_gene_id "ENSG00000149292";
chr11	StringTie	exon	113329920	113329979	1000	+	.	gene_id "MSTRG.36060"; transcript_id "ENST00000527362"; exon_number "2"; gene_name "TTC12"; ref_gene_id "ENSG00000149292";
chr11	StringTie	exon	113334966	113335037	1000	+	.	gene_id "MSTRG.36060"; transcript_id "ENST00000527362"; exon_number "3"; gene_name "TTC12"; ref_gene_id "ENSG00000149292";
chr11	StringTie	exon	113338774	113338827	1000	+	.	gene_id "MSTRG.36060"; transcript_id "ENST00000527362"; exon_number "4"; gene_name "TTC12"; ref_gene_id "ENSG00000149292";
chr11	StringTie	exon	113351271	113351299	1000	+	.	gene_id "MSTRG.36060"; transcript_id "ENST00000527362"; exon_number "5"; gene_name "TTC12"; ref_gene_id "ENSG00000149292";
chr11	StringTie	exon	113352070	113352207	1000	+	.	gene_id "MSTRG.36060"; transcript_id "ENST00000527362"; exon_number "6"; gene_name "TTC12"; ref_gene_id "ENSG00000149292";
chr11	StringTie	exon	113359363	113359461	1000	+	.	gene_id "MSTRG.36060"; transcript_id "ENST00000527362"; exon_number "7"; gene_name "TTC12"; ref_gene_id "ENSG00000149292";
chr11	StringTie	exon	113359940	113360008	1000	+	.	gene_id "MSTRG.36060"; transcript_id "ENST00000527362"; exon_number "8"; gene_name "TTC12"; ref_gene_id "ENSG00000149292";
chr11	StringTie	transcript	113316241	113325703	1000	+	.	gene_id "MSTRG.36060"; transcript_id "ENST00000527781"; gene_name "TTC12"; ref_gene_id "ENSG00000149292";
chr11	StringTie	exon	113316241	113316315	1000	+	.	gene_id "MSTRG.36060"; transcript_id "ENST00000527781"; exon_number "1"; gene_name "TTC12"; ref_gene_id "ENSG00000149292";
chr11	StringTie	exon	113323288	113323451	1000	+	.	gene_id "MSTRG.36060"; transcript_id "ENST00000527781"; exon_number "2"; gene_name "TTC12"; ref_gene_id "ENSG00000149292";
chr11	StringTie	exon	113323994	113324015	1000	+	.	gene_id "MSTRG.36060"; transcript_id "ENST00000527781"; exon_number "3"; gene_name "TTC12"; ref_gene_id "ENSG00000149292";
chr11	StringTie	exon	113324605	113324682	1000	+	.	gene_id "MSTRG.36060"; transcript_id "ENST00000527781"; exon_number "4"; gene_name "TTC12"; ref_gene_id "ENSG00000149292";
chr11	StringTie	exon	113325524	113325703	1000	+	.	gene_id "MSTRG.36060"; transcript_id "ENST00000527781"; exon_number "5"; gene_name "TTC12"; ref_gene_id "ENSG00000149292";
chr11	StringTie	transcript	113314529	113366392	1000	+	.	gene_id "MSTRG.36060"; transcript_id "ENST00000529221"; gene_name "TTC12"; ref_gene_id "ENSG00000149292";
chr11	StringTie	exon	113314529	113314618	1000	+	.	gene_id "MSTRG.36060"; transcript_id "ENST00000529221"; exon_number "1"; gene_name "TTC12"; ref_gene_id "ENSG00000149292";
chr11	StringTie	exon	113316243	113316315	1000	+	.	gene_id "MSTRG.36060"; transcript_id "ENST00000529221"; exon_number "2"; gene_name "TTC12"; ref_gene_id "ENSG00000149292";
chr11	StringTie	exon	113323288	113323451	1000	+	.	gene_id "MSTRG.36060"; transcript_id "ENST00000529221"; exon_number "3"; gene_name "TTC12"; ref_gene_id "ENSG00000149292";
chr11	StringTie	exon	113323994	113324015	1000	+	.	gene_id "MSTRG.36060"; transcript_id "ENST00000529221"; exon_number "4"; gene_name "TTC12"; ref_gene_id "ENSG00000149292";
chr11	StringTie	exon	113324605	113324682	1000	+	.	gene_id "MSTRG.36060"; transcript_id "ENST00000529221"; exon_number "5"; gene_name "TTC12"; ref_gene_id "ENSG00000149292";
chr11	StringTie	exon	113325524	113325645	1000	+	.	gene_id "MSTRG.36060"; transcript_id "ENST00000529221"; exon_number "6"; gene_name "TTC12"; ref_gene_id "ENSG00000149292";
chr11	StringTie	exon	113329920	113329979	1000	+	.	gene_id "MSTRG.36060"; transcript_id "ENST00000529221"; exon_number "7"; gene_name "TTC12"; ref_gene_id "ENSG00000149292";
chr11	StringTie	exon	113334966	113335037	1000	+	.	gene_id "MSTRG.36060"; transcript_id "ENST00000529221"; exon_number "8"; gene_name "TTC12"; ref_gene_id "ENSG00000149292";
chr11	StringTie	exon	113338774	113338834	1000	+	.	gene_id "MSTRG.36060"; transcript_id "ENST00000529221"; exon_number "9"; gene_name "TTC12"; ref_gene_id "ENSG00000149292";
chr11	StringTie	exon	113339286	113339474	1000	+	.	gene_id "MSTRG.36060"; transcript_id "ENST00000529221"; exon_number "10"; gene_name "TTC12"; ref_gene_id "ENSG00000149292";
chr11	StringTie	exon	113340664	113340733	1000	+	.	gene_id "MSTRG.36060"; transcript_id "ENST00000529221"; exon_number "11"; gene_name "TTC12"; ref_gene_id "ENSG00000149292";
chr11	StringTie	exon	113341837	113341925	1000	+	.	gene_id "MSTRG.36060"; transcript_id "ENST00000529221"; exon_number "12"; gene_name "TTC12"; ref_gene_id "ENSG00000149292";
chr11	StringTie	exon	113344272	113344440	1000	+	.	gene_id "MSTRG.36060"; transcript_id "ENST00000529221"; exon_number "13"; gene_name "TTC12"; ref_gene_id "ENSG00000149292";
chr11	StringTie	exon	113350073	113350165	1000	+	.	gene_id "MSTRG.36060"; transcript_id "ENST00000529221"; exon_number "14"; gene_name "TTC12"; ref_gene_id "ENSG00000149292";
chr11	StringTie	exon	113351239	113351299	1000	+	.	gene_id "MSTRG.36060"; transcript_id "ENST00000529221"; exon_number "15"; gene_name "TTC12"; ref_gene_id "ENSG00000149292";
chr11	StringTie	exon	113352070	113352207	1000	+	.	gene_id "MSTRG.36060"; transcript_id "ENST00000529221"; exon_number "16"; gene_name "TTC12"; ref_gene_id "ENSG00000149292";
chr11	StringTie	exon	113359363	113359461	1000	+	.	gene_id "MSTRG.36060"; transcript_id "ENST00000529221"; exon_number "17"; gene_name "TTC12"; ref_gene_id "ENSG00000149292";
chr11	StringTie	exon	113359940	113360008	1000	+	.	gene_id "MSTRG.36060"; transcript_id "ENST00000529221"; exon_number "18"; gene_name "TTC12"; ref_gene_id "ENSG00000149292";
chr11	StringTie	exon	113362401	113362502	1000	+	.	gene_id "MSTRG.36060"; transcript_id "ENST00000529221"; exon_number "19"; gene_name "TTC12"; ref_gene_id "ENSG00000149292";
chr11	StringTie	exon	113363828	113363927	1000	+	.	gene_id "MSTRG.36060"; transcript_id "ENST00000529221"; exon_number "20"; gene_name "TTC12"; ref_gene_id "ENSG00000149292";
chr11	StringTie	exon	113364835	113365060	1000	+	.	gene_id "MSTRG.36060"; transcript_id "ENST00000529221"; exon_number "21"; gene_name "TTC12"; ref_gene_id "ENSG00000149292";
chr11	StringTie	exon	113366225	113366392	1000	+	.	gene_id "MSTRG.36060"; transcript_id "ENST00000529221"; exon_number "22"; gene_name "TTC12"; ref_gene_id "ENSG00000149292";
chr11	StringTie	transcript	113314583	113338800	1000	+	.	gene_id "MSTRG.36060"; transcript_id "ENST00000529850"; gene_name "TTC12"; ref_gene_id "ENSG00000149292";
chr11	StringTie	exon	113314583	113314618	1000	+	.	gene_id "MSTRG.36060"; transcript_id "ENST00000529850"; exon_number "1"; gene_name "TTC12"; ref_gene_id "ENSG00000149292";
chr11	StringTie	exon	113316243	113316315	1000	+	.	gene_id "MSTRG.36060"; transcript_id "ENST00000529850"; exon_number "2"; gene_name "TTC12"; ref_gene_id "ENSG00000149292";
chr11	StringTie	exon	113323288	113323451	1000	+	.	gene_id "MSTRG.36060"; transcript_id "ENST00000529850"; exon_number "3"; gene_name "TTC12"; ref_gene_id "ENSG00000149292";
chr11	StringTie	exon	113323994	113324015	1000	+	.	gene_id "MSTRG.36060"; transcript_id "ENST00000529850"; exon_number "4"; gene_name "TTC12"; ref_gene_id "ENSG00000149292";
chr11	StringTie	exon	113324605	113324682	1000	+	.	gene_id "MSTRG.36060"; transcript_id "ENST00000529850"; exon_number "5"; gene_name "TTC12"; ref_gene_id "ENSG00000149292";
chr11	StringTie	exon	113325524	113325645	1000	+	.	gene_id "MSTRG.36060"; transcript_id "ENST00000529850"; exon_number "6"; gene_name "TTC12"; ref_gene_id "ENSG00000149292";
chr11	StringTie	exon	113334966	113335037	1000	+	.	gene_id "MSTRG.36060"; transcript_id "ENST00000529850"; exon_number "7"; gene_name "TTC12"; ref_gene_id "ENSG00000149292";
chr11	StringTie	exon	113338774	113338800	1000	+	.	gene_id "MSTRG.36060"; transcript_id "ENST00000529850"; exon_number "8"; gene_name "TTC12"; ref_gene_id "ENSG00000149292";
chr11	StringTie	transcript	113314583	113338785	1000	+	.	gene_id "MSTRG.36060"; transcript_id "ENST00000531164"; gene_name "TTC12"; ref_gene_id "ENSG00000149292";
chr11	StringTie	exon	113314583	113314618	1000	+	.	gene_id "MSTRG.36060"; transcript_id "ENST00000531164"; exon_number "1"; gene_name "TTC12"; ref_gene_id "ENSG00000149292";
chr11	StringTie	exon	113323288	113323451	1000	+	.	gene_id "MSTRG.36060"; transcript_id "ENST00000531164"; exon_number "2"; gene_name "TTC12"; ref_gene_id "ENSG00000149292";
chr11	StringTie	exon	113323994	113324015	1000	+	.	gene_id "MSTRG.36060"; transcript_id "ENST00000531164"; exon_number "3"; gene_name "TTC12"; ref_gene_id "ENSG00000149292";
chr11	StringTie	exon	113324605	113324682	1000	+	.	gene_id "MSTRG.36060"; transcript_id "ENST00000531164"; exon_number "4"; gene_name "TTC12"; ref_gene_id "ENSG00000149292";
chr11	StringTie	exon	113325524	113325645	1000	+	.	gene_id "MSTRG.36060"; transcript_id "ENST00000531164"; exon_number "5"; gene_name "TTC12"; ref_gene_id "ENSG00000149292";
chr11	StringTie	exon	113329920	113329979	1000	+	.	gene_id "MSTRG.36060"; transcript_id "ENST00000531164"; exon_number "6"; gene_name "TTC12"; ref_gene_id "ENSG00000149292";
chr11	StringTie	exon	113334966	113335037	1000	+	.	gene_id "MSTRG.36060"; transcript_id "ENST00000531164"; exon_number "7"; gene_name "TTC12"; ref_gene_id "ENSG00000149292";
chr11	StringTie	exon	113338774	113338785	1000	+	.	gene_id "MSTRG.36060"; transcript_id "ENST00000531164"; exon_number "8"; gene_name "TTC12"; ref_gene_id "ENSG00000149292";
chr11	StringTie	transcript	113335027	113339555	1000	+	.	gene_id "MSTRG.36060"; transcript_id "ENST00000534793"; gene_name "TTC12"; ref_gene_id "ENSG00000149292";
chr11	StringTie	exon	113335027	113335037	1000	+	.	gene_id "MSTRG.36060"; transcript_id "ENST00000534793"; exon_number "1"; gene_name "TTC12"; ref_gene_id "ENSG00000149292";
chr11	StringTie	exon	113338774	113338834	1000	+	.	gene_id "MSTRG.36060"; transcript_id "ENST00000534793"; exon_number "2"; gene_name "TTC12"; ref_gene_id "ENSG00000149292";
chr11	StringTie	exon	113339286	113339555	1000	+	.	gene_id "MSTRG.36060"; transcript_id "ENST00000534793"; exon_number "3"; gene_name "TTC12"; ref_gene_id "ENSG00000149292";
chr11	StringTie	transcript	113393633	113396174	1000	+	.	gene_id "MSTRG.36060"; transcript_id "ENST00000542948"; gene_name "ANKK1"; ref_gene_id "ENSG00000170209";
chr11	StringTie	exon	113393633	113393775	1000	+	.	gene_id "MSTRG.36060"; transcript_id "ENST00000542948"; exon_number "1"; gene_name "ANKK1"; ref_gene_id "ENSG00000170209";
chr11	StringTie	exon	113394728	113394782	1000	+	.	gene_id "MSTRG.36060"; transcript_id "ENST00000542948"; exon_number "2"; gene_name "ANKK1"; ref_gene_id "ENSG00000170209";
chr11	StringTie	exon	113394929	113395080	1000	+	.	gene_id "MSTRG.36060"; transcript_id "ENST00000542948"; exon_number "3"; gene_name "ANKK1"; ref_gene_id "ENSG00000170209";
chr11	StringTie	exon	113395359	113395408	1000	+	.	gene_id "MSTRG.36060"; transcript_id "ENST00000542948"; exon_number "4"; gene_name "ANKK1"; ref_gene_id "ENSG00000170209";
chr11	StringTie	exon	113396067	113396174	1000	+	.	gene_id "MSTRG.36060"; transcript_id "ENST00000542948"; exon_number "5"; gene_name "ANKK1"; ref_gene_id "ENSG00000170209";
chr11	StringTie	transcript	113405321	113412117	1000	+	.	gene_id "MSTRG.36060"; transcript_id "ENST00000546284"; gene_name "RP11-159N11.3"; ref_gene_id "ENSG00000256757";
chr11	StringTie	exon	113405321	113405484	1000	+	.	gene_id "MSTRG.36060"; transcript_id "ENST00000546284"; exon_number "1"; gene_name "RP11-159N11.3"; ref_gene_id "ENSG00000256757";
chr11	StringTie	exon	113405888	113405967	1000	+	.	gene_id "MSTRG.36060"; transcript_id "ENST00000546284"; exon_number "2"; gene_name "RP11-159N11.3"; ref_gene_id "ENSG00000256757";
chr11	StringTie	exon	113411547	113411733	1000	+	.	gene_id "MSTRG.36060"; transcript_id "ENST00000546284"; exon_number "3"; gene_name "RP11-159N11.3"; ref_gene_id "ENSG00000256757";
chr11	StringTie	exon	113412025	113412117	1000	+	.	gene_id "MSTRG.36060"; transcript_id "ENST00000546284"; exon_number "4"; gene_name "RP11-159N11.3"; ref_gene_id "ENSG00000256757";
chr11	StringTie	transcript	113368478	113369117	1000	+	.	gene_id "MSTRG.36060"; transcript_id "ENST00000602900"; gene_name "RP11-159N11.4"; ref_gene_id "ENSG00000270179";
chr11	StringTie	exon	113368478	113369117	1000	+	.	gene_id "MSTRG.36060"; transcript_id "ENST00000602900"; exon_number "1"; gene_name "RP11-159N11.4"; ref_gene_id "ENSG00000270179";
chr11	StringTie	transcript	113314467	113384260	1000	+	.	gene_id "MSTRG.36060"; transcript_id "MSTRG.36060.1";
chr11	StringTie	exon	113314467	113314618	1000	+	.	gene_id "MSTRG.36060"; transcript_id "MSTRG.36060.1"; exon_number "1";
chr11	StringTie	exon	113315951	113316053	1000	+	.	gene_id "MSTRG.36060"; transcript_id "MSTRG.36060.1"; exon_number "2";
chr11	StringTie	exon	113316243	113316315	1000	+	.	gene_id "MSTRG.36060"; transcript_id "MSTRG.36060.1"; exon_number "3";
chr11	StringTie	exon	113323288	113323451	1000	+	.	gene_id "MSTRG.36060"; transcript_id "MSTRG.36060.1"; exon_number "4";
chr11	StringTie	exon	113323994	113324015	1000	+	.	gene_id "MSTRG.36060"; transcript_id "MSTRG.36060.1"; exon_number "5";
chr11	StringTie	exon	113324605	113324682	1000	+	.	gene_id "MSTRG.36060"; transcript_id "MSTRG.36060.1"; exon_number "6";
chr11	StringTie	exon	113325524	113325645	1000	+	.	gene_id "MSTRG.36060"; transcript_id "MSTRG.36060.1"; exon_number "7";
chr11	StringTie	exon	113329920	113329979	1000	+	.	gene_id "MSTRG.36060"; transcript_id "MSTRG.36060.1"; exon_number "8";
chr11	StringTie	exon	113334966	113335037	1000	+	.	gene_id "MSTRG.36060"; transcript_id "MSTRG.36060.1"; exon_number "9";
chr11	StringTie	exon	113338774	113338834	1000	+	.	gene_id "MSTRG.36060"; transcript_id "MSTRG.36060.1"; exon_number "10";
chr11	StringTie	exon	113339286	113339474	1000	+	.	gene_id "MSTRG.36060"; transcript_id "MSTRG.36060.1"; exon_number "11";
chr11	StringTie	exon	113340664	113340733	1000	+	.	gene_id "MSTRG.36060"; transcript_id "MSTRG.36060.1"; exon_number "12";
chr11	StringTie	exon	113341837	113341925	1000	+	.	gene_id "MSTRG.36060"; transcript_id "MSTRG.36060.1"; exon_number "13";
chr11	StringTie	exon	113344272	113344440	1000	+	.	gene_id "MSTRG.36060"; transcript_id "MSTRG.36060.1"; exon_number "14";
chr11	StringTie	exon	113350073	113350165	1000	+	.	gene_id "MSTRG.36060"; transcript_id "MSTRG.36060.1"; exon_number "15";
chr11	StringTie	exon	113351239	113351299	1000	+	.	gene_id "MSTRG.36060"; transcript_id "MSTRG.36060.1"; exon_number "16";
chr11	StringTie	exon	113352070	113352207	1000	+	.	gene_id "MSTRG.36060"; transcript_id "MSTRG.36060.1"; exon_number "17";
chr11	StringTie	exon	113359363	113359461	1000	+	.	gene_id "MSTRG.36060"; transcript_id "MSTRG.36060.1"; exon_number "18";
chr11	StringTie	exon	113359940	113360008	1000	+	.	gene_id "MSTRG.36060"; transcript_id "MSTRG.36060.1"; exon_number "19";
chr11	StringTie	exon	113362401	113362502	1000	+	.	gene_id "MSTRG.36060"; transcript_id "MSTRG.36060.1"; exon_number "20";
chr11	StringTie	exon	113363828	113363927	1000	+	.	gene_id "MSTRG.36060"; transcript_id "MSTRG.36060.1"; exon_number "21";
chr11	StringTie	exon	113364835	113365060	1000	+	.	gene_id "MSTRG.36060"; transcript_id "MSTRG.36060.1"; exon_number "22";
chr11	StringTie	exon	113366225	113368258	1000	+	.	gene_id "MSTRG.36060"; transcript_id "MSTRG.36060.1"; exon_number "23";
chr11	StringTie	exon	113368370	113368463	1000	+	.	gene_id "MSTRG.36060"; transcript_id "MSTRG.36060.1"; exon_number "24";
chr11	StringTie	exon	113373124	113373177	1000	+	.	gene_id "MSTRG.36060"; transcript_id "MSTRG.36060.1"; exon_number "25";
chr11	StringTie	exon	113374805	113384260	1000	+	.	gene_id "MSTRG.36060"; transcript_id "MSTRG.36060.1"; exon_number "26";
chr11	StringTie	transcript	113314515	113380075	1000	+	.	gene_id "MSTRG.36060"; transcript_id "MSTRG.36060.10";
chr11	StringTie	exon	113314515	113314618	1000	+	.	gene_id "MSTRG.36060"; transcript_id "MSTRG.36060.10"; exon_number "1";
chr11	StringTie	exon	113316243	113316315	1000	+	.	gene_id "MSTRG.36060"; transcript_id "MSTRG.36060.10"; exon_number "2";
chr11	StringTie	exon	113323288	113323451	1000	+	.	gene_id "MSTRG.36060"; transcript_id "MSTRG.36060.10"; exon_number "3";
chr11	StringTie	exon	113323994	113324015	1000	+	.	gene_id "MSTRG.36060"; transcript_id "MSTRG.36060.10"; exon_number "4";
chr11	StringTie	exon	113324605	113324682	1000	+	.	gene_id "MSTRG.36060"; transcript_id "MSTRG.36060.10"; exon_number "5";
chr11	StringTie	exon	113325524	113325645	1000	+	.	gene_id "MSTRG.36060"; transcript_id "MSTRG.36060.10"; exon_number "6";
chr11	StringTie	exon	113329920	113329979	1000	+	.	gene_id "MSTRG.36060"; transcript_id "MSTRG.36060.10"; exon_number "7";
chr11	StringTie	exon	113334966	113335037	1000	+	.	gene_id "MSTRG.36060"; transcript_id "MSTRG.36060.10"; exon_number "8";
chr11	StringTie	exon	113338774	113338834	1000	+	.	gene_id "MSTRG.36060"; transcript_id "MSTRG.36060.10"; exon_number "9";
chr11	StringTie	exon	113339286	113339474	1000	+	.	gene_id "MSTRG.36060"; transcript_id "MSTRG.36060.10"; exon_number "10";
chr11	StringTie	exon	113340664	113340733	1000	+	.	gene_id "MSTRG.36060"; transcript_id "MSTRG.36060.10"; exon_number "11";
chr11	StringTie	exon	113341837	113341925	1000	+	.	gene_id "MSTRG.36060"; transcript_id "MSTRG.36060.10"; exon_number "12";
chr11	StringTie	exon	113344272	113344440	1000	+	.	gene_id "MSTRG.36060"; transcript_id "MSTRG.36060.10"; exon_number "13";
chr11	StringTie	exon	113350073	113350165	1000	+	.	gene_id "MSTRG.36060"; transcript_id "MSTRG.36060.10"; exon_number "14";
chr11	StringTie	exon	113351239	113351299	1000	+	.	gene_id "MSTRG.36060"; transcript_id "MSTRG.36060.10"; exon_number "15";
chr11	StringTie	exon	113352070	113352207	1000	+	.	gene_id "MSTRG.36060"; transcript_id "MSTRG.36060.10"; exon_number "16";
chr11	StringTie	exon	113359363	113359461	1000	+	.	gene_id "MSTRG.36060"; transcript_id "MSTRG.36060.10"; exon_number "17";
chr11	StringTie	exon	113359940	113360008	1000	+	.	gene_id "MSTRG.36060"; transcript_id "MSTRG.36060.10"; exon_number "18";
chr11	StringTie	exon	113362401	113362502	1000	+	.	gene_id "MSTRG.36060"; transcript_id "MSTRG.36060.10"; exon_number "19";
chr11	StringTie	exon	113363828	113363927	1000	+	.	gene_id "MSTRG.36060"; transcript_id "MSTRG.36060.10"; exon_number "20";
chr11	StringTie	exon	113364835	113365060	1000	+	.	gene_id "MSTRG.36060"; transcript_id "MSTRG.36060.10"; exon_number "21";
chr11	StringTie	exon	113368187	113368258	1000	+	.	gene_id "MSTRG.36060"; transcript_id "MSTRG.36060.10"; exon_number "22";
chr11	StringTie	exon	113368370	113368463	1000	+	.	gene_id "MSTRG.36060"; transcript_id "MSTRG.36060.10"; exon_number "23";
chr11	StringTie	exon	113378168	113380075	1000	+	.	gene_id "MSTRG.36060"; transcript_id "MSTRG.36060.10"; exon_number "24";
chr11	StringTie	transcript	113314564	113371627	1000	+	.	gene_id "MSTRG.36060"; transcript_id "MSTRG.36060.100";
chr11	StringTie	exon	113314564	113314618	1000	+	.	gene_id "MSTRG.36060"; transcript_id "MSTRG.36060.100"; exon_number "1";
chr11	StringTie	exon	113316243	113316315	1000	+	.	gene_id "MSTRG.36060"; transcript_id "MSTRG.36060.100"; exon_number "2";
chr11	StringTie	exon	113323288	113323451	1000	+	.	gene_id "MSTRG.36060"; transcript_id "MSTRG.36060.100"; exon_number "3";
chr11	StringTie	exon	113323994	113324015	1000	+	.	gene_id "MSTRG.36060"; transcript_id "MSTRG.36060.100"; exon_number "4";
chr11	StringTie	exon	113324605	113324682	1000	+	.	gene_id "MSTRG.36060"; transcript_id "MSTRG.36060.100"; exon_number "5";
chr11	StringTie	exon	113325524	113325645	1000	+	.	gene_id "MSTRG.36060"; transcript_id "MSTRG.36060.100"; exon_number "6";
chr11	StringTie	exon	113329920	113329979	1000	+	.	gene_id "MSTRG.36060"; transcript_id "MSTRG.36060.100"; exon_number "7";
chr11	StringTie	exon	113334966	113335037	1000	+	.	gene_id "MSTRG.36060"; transcript_id "MSTRG.36060.100"; exon_number "8";
chr11	StringTie	exon	113338774	113338834	1000	+	.	gene_id "MSTRG.36060"; transcript_id "MSTRG.36060.100"; exon_number "9";
chr11	StringTie	exon	113339286	113339474	1000	+	.	gene_id "MSTRG.36060"; transcript_id "MSTRG.36060.100"; exon_number "10";
chr11	StringTie	exon	113340664	113340733	1000	+	.	gene_id "MSTRG.36060"; transcript_id "MSTRG.36060.100"; exon_number "11";
chr11	StringTie	exon	113341837	113341925	1000	+	.	gene_id "MSTRG.36060"; transcript_id "MSTRG.36060.100"; exon_number "12";
chr11	StringTie	exon	113344272	113344440	1000	+	.	gene_id "MSTRG.36060"; transcript_id "MSTRG.36060.100"; exon_number "13";
chr11	StringTie	exon	113350073	113350165	1000	+	.	gene_id "MSTRG.36060"; transcript_id "MSTRG.36060.100"; exon_number "14";
chr11	StringTie	exon	113351239	113351299	1000	+	.	gene_id "MSTRG.36060"; transcript_id "MSTRG.36060.100"; exon_number "15";
chr11	StringTie	exon	113359363	113359461	1000	+	.	gene_id "MSTRG.36060"; transcript_id "MSTRG.36060.100"; exon_number "16";
chr11	StringTie	exon	113359940	113360008	1000	+	.	gene_id "MSTRG.36060"; transcript_id "MSTRG.36060.100"; exon_number "17";
chr11	StringTie	exon	113362401	113362502	1000	+	.	gene_id "MSTRG.36060"; transcript_id "MSTRG.36060.100"; exon_number "18";
chr11	StringTie	exon	113363828	113363927	1000	+	.	gene_id "MSTRG.36060"; transcript_id "MSTRG.36060.100"; exon_number "19";
chr11	StringTie	exon	113364835	113365060	1000	+	.	gene_id "MSTRG.36060"; transcript_id "MSTRG.36060.100"; exon_number "20";
chr11	StringTie	exon	113368187	113371627	1000	+	.	gene_id "MSTRG.36060"; transcript_id "MSTRG.36060.100"; exon_number "21";
chr11	StringTie	transcript	113314564	113369351	1000	+	.	gene_id "MSTRG.36060"; transcript_id "MSTRG.36060.101";
chr11	StringTie	exon	113314564	113314618	1000	+	.	gene_id "MSTRG.36060"; transcript_id "MSTRG.36060.101"; exon_number "1";
chr11	StringTie	exon	113315951	113316315	1000	+	.	gene_id "MSTRG.36060"; transcript_id "MSTRG.36060.101"; exon_number "2";
chr11	StringTie	exon	113323288	113323451	1000	+	.	gene_id "MSTRG.36060"; transcript_id "MSTRG.36060.101"; exon_number "3";
chr11	StringTie	exon	113323994	113324015	1000	+	.	gene_id "MSTRG.36060"; transcript_id "MSTRG.36060.101"; exon_number "4";
chr11	StringTie	exon	113324605	113324682	1000	+	.	gene_id "MSTRG.36060"; transcript_id "MSTRG.36060.101"; exon_number "5";
chr11	StringTie	exon	113325524	113325645	1000	+	.	gene_id "MSTRG.36060"; transcript_id "MSTRG.36060.101"; exon_number "6";
chr11	StringTie	exon	113329920	113329979	1000	+	.	gene_id "MSTRG.36060"; transcript_id "MSTRG.36060.101"; exon_number "7";
chr11	StringTie	exon	113334966	113335037	1000	+	.	gene_id "MSTRG.36060"; transcript_id "MSTRG.36060.101"; exon_number "8";
chr11	StringTie	exon	113338774	113338834	1000	+	.	gene_id "MSTRG.36060"; transcript_id "MSTRG.36060.101"; exon_number "9";
chr11	StringTie	exon	113339286	113339474	1000	+	.	gene_id "MSTRG.36060"; transcript_id "MSTRG.36060.101"; exon_number "10";
chr11	StringTie	exon	113340664	113340733	1000	+	.	gene_id "MSTRG.36060"; transcript_id "MSTRG.36060.101"; exon_number "11";
chr11	StringTie	exon	113341837	113341925	1000	+	.	gene_id "MSTRG.36060"; transcript_id "MSTRG.36060.101"; exon_number "12";
chr11	StringTie	exon	113344272	113344440	1000	+	.	gene_id "MSTRG.36060"; transcript_id "MSTRG.36060.101"; exon_number "13";
chr11	StringTie	exon	113350073	113350165	1000	+	.	gene_id "MSTRG.36060"; transcript_id "MSTRG.36060.101"; exon_number "14";
chr11	StringTie	exon	113351239	113351299	1000	+	.	gene_id "MSTRG.36060"; transcript_id "MSTRG.36060.101"; exon_number "15";
chr11	StringTie	exon	113352070	113352207	1000	+	.	gene_id "MSTRG.36060"; transcript_id "MSTRG.36060.101"; exon_number "16";
chr11	StringTie	exon	113359368	113359461	1000	+	.	gene_id "MSTRG.36060"; transcript_id "MSTRG.36060.101"; exon_number "17";
chr11	StringTie	exon	113359940	113360008	1000	+	.	gene_id "MSTRG.36060"; transcript_id "MSTRG.36060.101"; exon_number "18";
chr11	StringTie	exon	113362403	113362502	1000	+	.	gene_id "MSTRG.36060"; transcript_id "MSTRG.36060.101"; exon_number "19";
chr11	StringTie	exon	113363828	113363927	1000	+	.	gene_id "MSTRG.36060"; transcript_id "MSTRG.36060.101"; exon_number "20";
chr11	StringTie	exon	113364835	113365060	1000	+	.	gene_id "MSTRG.36060"; transcript_id "MSTRG.36060.101"; exon_number "21";
chr11	StringTie	exon	113368187	113369351	1000	+	.	gene_id "MSTRG.36060"; transcript_id "MSTRG.36060.101"; exon_number "22";
chr11	StringTie	transcript	113314564	113371553	1000	+	.	gene_id "MSTRG.36060"; transcript_id "MSTRG.36060.102";
chr11	StringTie	exon	113314564	113314618	1000	+	.	gene_id "MSTRG.36060"; transcript_id "MSTRG.36060.102"; exon_number "1";
chr11	StringTie	exon	113316243	113316315	1000	+	.	gene_id "MSTRG.36060"; transcript_id "MSTRG.36060.102"; exon_number "2";
chr11	StringTie	exon	113323288	113323451	1000	+	.	gene_id "MSTRG.36060"; transcript_id "MSTRG.36060.102"; exon_number "3";
chr11	StringTie	exon	113323994	113324015	1000	+	.	gene_id "MSTRG.36060"; transcript_id "MSTRG.36060.102"; exon_number "4";
chr11	StringTie	exon	113324605	113324682	1000	+	.	gene_id "MSTRG.36060"; transcript_id "MSTRG.36060.102"; exon_number "5";
chr11	StringTie	exon	113325524	113325645	1000	+	.	gene_id "MSTRG.36060"; transcript_id "MSTRG.36060.102"; exon_number "6";
chr11	StringTie	exon	113329920	113329979	1000	+	.	gene_id "MSTRG.36060"; transcript_id "MSTRG.36060.102"; exon_number "7";
chr11	StringTie	exon	113334966	113335037	1000	+	.	gene_id "MSTRG.36060"; transcript_id "MSTRG.36060.102"; exon_number "8";
chr11	StringTie	exon	113338774	113338834	1000	+	.	gene_id "MSTRG.36060"; transcript_id "MSTRG.36060.102"; exon_number "9";
chr11	StringTie	exon	113339286	113339474	1000	+	.	gene_id "MSTRG.36060"; transcript_id "MSTRG.36060.102"; exon_number "10";
chr11	StringTie	exon	113340664	113340733	1000	+	.	gene_id "MSTRG.36060"; transcript_id "MSTRG.36060.102"; exon_number "11";
chr11	StringTie	exon	113341837	113341925	1000	+	.	gene_id "MSTRG.36060"; transcript_id "MSTRG.36060.102"; exon_number "12";
chr11	StringTie	exon	113344272	113344440	1000	+	.	gene_id "MSTRG.36060"; transcript_id "MSTRG.36060.102"; exon_number "13";
chr11	StringTie	exon	113350073	113350165	1000	+	.	gene_id "MSTRG.36060"; transcript_id "MSTRG.36060.102"; exon_number "14";
chr11	StringTie	exon	113351239	113351299	1000	+	.	gene_id "MSTRG.36060"; transcript_id "MSTRG.36060.102"; exon_number "15";
chr11	StringTie	exon	113352070	113352207	1000	+	.	gene_id "MSTRG.36060"; transcript_id "MSTRG.36060.102"; exon_number "16";
chr11	StringTie	exon	113359363	113359461	1000	+	.	gene_id "MSTRG.36060"; transcript_id "MSTRG.36060.102"; exon_number "17";
chr11	StringTie	exon	113359940	113360008	1000	+	.	gene_id "MSTRG.36060"; transcript_id "MSTRG.36060.102"; exon_number "18";
chr11	StringTie	exon	113362401	113362502	1000	+	.	gene_id "MSTRG.36060"; transcript_id "MSTRG.36060.102"; exon_number "19";
chr11	StringTie	exon	113363828	113363927	1000	+	.	gene_id "MSTRG.36060"; transcript_id "MSTRG.36060.102"; exon_number "20";
chr11	StringTie	exon	113364835	113365060	1000	+	.	gene_id "MSTRG.36060"; transcript_id "MSTRG.36060.102"; exon_number "21";
chr11	StringTie	exon	113368187	113368258	1000	+	.	gene_id "MSTRG.36060"; transcript_id "MSTRG.36060.102"; exon_number "22";
chr11	StringTie	exon	113368370	113368463	1000	+	.	gene_id "MSTRG.36060"; transcript_id "MSTRG.36060.102"; exon_number "23";
chr11	StringTie	exon	113371435	113371553	1000	+	.	gene_id "MSTRG.36060"; transcript_id "MSTRG.36060.102"; exon_number "24";
chr11	StringTie	transcript	113314566	113381761	1000	+	.	gene_id "MSTRG.36060"; transcript_id "MSTRG.36060.103";
chr11	StringTie	exon	113314566	113316315	1000	+	.	gene_id "MSTRG.36060"; transcript_id "MSTRG.36060.103"; exon_number "1";
chr11	StringTie	exon	113323288	113323451	1000	+	.	gene_id "MSTRG.36060"; transcript_id "MSTRG.36060.103"; exon_number "2";
chr11	StringTie	exon	113323994	113324015	1000	+	.	gene_id "MSTRG.36060"; transcript_id "MSTRG.36060.103"; exon_number "3";
chr11	StringTie	exon	113324605	113324682	1000	+	.	gene_id "MSTRG.36060"; transcript_id "MSTRG.36060.103"; exon_number "4";
chr11	StringTie	exon	113325524	113325645	1000	+	.	gene_id "MSTRG.36060"; transcript_id "MSTRG.36060.103"; exon_number "5";
chr11	StringTie	exon	113329642	113329808	1000	+	.	gene_id "MSTRG.36060"; transcript_id "MSTRG.36060.103"; exon_number "6";
chr11	StringTie	exon	113329920	113329979	1000	+	.	gene_id "MSTRG.36060"; transcript_id "MSTRG.36060.103"; exon_number "7";
chr11	StringTie	exon	113334966	113335037	1000	+	.	gene_id "MSTRG.36060"; transcript_id "MSTRG.36060.103"; exon_number "8";
chr11	StringTie	exon	113338774	113338834	1000	+	.	gene_id "MSTRG.36060"; transcript_id "MSTRG.36060.103"; exon_number "9";
chr11	StringTie	exon	113339286	113339474	1000	+	.	gene_id "MSTRG.36060"; transcript_id "MSTRG.36060.103"; exon_number "10";
chr11	StringTie	exon	113340664	113340733	1000	+	.	gene_id "MSTRG.36060"; transcript_id "MSTRG.36060.103"; exon_number "11";
chr11	StringTie	exon	113341837	113341925	1000	+	.	gene_id "MSTRG.36060"; transcript_id "MSTRG.36060.103"; exon_number "12";
chr11	StringTie	exon	113344272	113344440	1000	+	.	gene_id "MSTRG.36060"; transcript_id "MSTRG.36060.103"; exon_number "13";
chr11	StringTie	exon	113350073	113350165	1000	+	.	gene_id "MSTRG.36060"; transcript_id "MSTRG.36060.103"; exon_number "14";
chr11	StringTie	exon	113351239	113351299	1000	+	.	gene_id "MSTRG.36060"; transcript_id "MSTRG.36060.103"; exon_number "15";
chr11	StringTie	exon	113352070	113352207	1000	+	.	gene_id "MSTRG.36060"; transcript_id "MSTRG.36060.103"; exon_number "16";
chr11	StringTie	exon	113359363	113359461	1000	+	.	gene_id "MSTRG.36060"; transcript_id "MSTRG.36060.103"; exon_number "17";
chr11	StringTie	exon	113359940	113360008	1000	+	.	gene_id "MSTRG.36060"; transcript_id "MSTRG.36060.103"; exon_number "18";
chr11	StringTie	exon	113362401	113362502	1000	+	.	gene_id "MSTRG.36060"; transcript_id "MSTRG.36060.103"; exon_number "19";
chr11	StringTie	exon	113363828	113363927	1000	+	.	gene_id "MSTRG.36060"; transcript_id "MSTRG.36060.103"; exon_number "20";
chr11	StringTie	exon	113364835	113365060	1000	+	.	gene_id "MSTRG.36060"; transcript_id "MSTRG.36060.103"; exon_number "21";
chr11	StringTie	exon	113368187	113368258	1000	+	.	gene_id "MSTRG.36060"; transcript_id "MSTRG.36060.103"; exon_number "22";
chr11	StringTie	exon	113368370	113381761	1000	+	.	gene_id "MSTRG.36060"; transcript_id "MSTRG.36060.103"; exon_number "23";
chr11	StringTie	transcript	113314566	113371519	1000	+	.	gene_id "MSTRG.36060"; transcript_id "MSTRG.36060.104";
chr11	StringTie	exon	113314566	113314618	1000	+	.	gene_id "MSTRG.36060"; transcript_id "MSTRG.36060.104"; exon_number "1";
chr11	StringTie	exon	113316243	113316315	1000	+	.	gene_id "MSTRG.36060"; transcript_id "MSTRG.36060.104"; exon_number "2";
chr11	StringTie	exon	113323288	113323451	1000	+	.	gene_id "MSTRG.36060"; transcript_id "MSTRG.36060.104"; exon_number "3";
chr11	StringTie	exon	113323994	113324015	1000	+	.	gene_id "MSTRG.36060"; transcript_id "MSTRG.36060.104"; exon_number "4";
chr11	StringTie	exon	113324605	113324682	1000	+	.	gene_id "MSTRG.36060"; transcript_id "MSTRG.36060.104"; exon_number "5";
chr11	StringTie	exon	113325524	113325645	1000	+	.	gene_id "MSTRG.36060"; transcript_id "MSTRG.36060.104"; exon_number "6";
chr11	StringTie	exon	113329920	113329979	1000	+	.	gene_id "MSTRG.36060"; transcript_id "MSTRG.36060.104"; exon_number "7";
chr11	StringTie	exon	113334966	113335037	1000	+	.	gene_id "MSTRG.36060"; transcript_id "MSTRG.36060.104"; exon_number "8";
chr11	StringTie	exon	113338774	113338834	1000	+	.	gene_id "MSTRG.36060"; transcript_id "MSTRG.36060.104"; exon_number "9";
chr11	StringTie	exon	113339286	113339474	1000	+	.	gene_id "MSTRG.36060"; transcript_id "MSTRG.36060.104"; exon_number "10";
chr11	StringTie	exon	113340664	113340733	1000	+	.	gene_id "MSTRG.36060"; transcript_id "MSTRG.36060.104"; exon_number "11";
chr11	StringTie	exon	113341837	113341925	1000	+	.	gene_id "MSTRG.36060"; transcript_id "MSTRG.36060.104"; exon_number "12";
chr11	StringTie	exon	113344272	113344440	1000	+	.	gene_id "MSTRG.36060"; transcript_id "MSTRG.36060.104"; exon_number "13";
chr11	StringTie	exon	113350073	113350165	1000	+	.	gene_id "MSTRG.36060"; transcript_id "MSTRG.36060.104"; exon_number "14";
chr11	StringTie	exon	113351239	113351299	1000	+	.	gene_id "MSTRG.36060"; transcript_id "MSTRG.36060.104"; exon_number "15";
chr11	StringTie	exon	113352070	113352207	1000	+	.	gene_id "MSTRG.36060"; transcript_id "MSTRG.36060.104"; exon_number "16";
chr11	StringTie	exon	113359363	113359461	1000	+	.	gene_id "MSTRG.36060"; transcript_id "MSTRG.36060.104"; exon_number "17";
chr11	StringTie	exon	113359940	113360008	1000	+	.	gene_id "MSTRG.36060"; transcript_id "MSTRG.36060.104"; exon_number "18";
chr11	StringTie	exon	113362401	113362502	1000	+	.	gene_id "MSTRG.36060"; transcript_id "MSTRG.36060.104"; exon_number "19";
chr11	StringTie	exon	113363828	113364694	1000	+	.	gene_id "MSTRG.36060"; transcript_id "MSTRG.36060.104"; exon_number "20";
chr11	StringTie	exon	113364835	113365060	1000	+	.	gene_id "MSTRG.36060"; transcript_id "MSTRG.36060.104"; exon_number "21";
chr11	StringTie	exon	113368187	113371519	1000	+	.	gene_id "MSTRG.36060"; transcript_id "MSTRG.36060.104"; exon_number "22";
chr11	StringTie	transcript	113314566	113371677	1000	+	.	gene_id "MSTRG.36060"; transcript_id "MSTRG.36060.105";
chr11	StringTie	exon	113314566	113315200	1000	+	.	gene_id "MSTRG.36060"; transcript_id "MSTRG.36060.105"; exon_number "1";
chr11	StringTie	exon	113315951	113316053	1000	+	.	gene_id "MSTRG.36060"; transcript_id "MSTRG.36060.105"; exon_number "2";
chr11	StringTie	exon	113316243	113316315	1000	+	.	gene_id "MSTRG.36060"; transcript_id "MSTRG.36060.105"; exon_number "3";
chr11	StringTie	exon	113323288	113323451	1000	+	.	gene_id "MSTRG.36060"; transcript_id "MSTRG.36060.105"; exon_number "4";
chr11	StringTie	exon	113323994	113324015	1000	+	.	gene_id "MSTRG.36060"; transcript_id "MSTRG.36060.105"; exon_number "5";
chr11	StringTie	exon	113324605	113324682	1000	+	.	gene_id "MSTRG.36060"; transcript_id "MSTRG.36060.105"; exon_number "6";
chr11	StringTie	exon	113325524	113325645	1000	+	.	gene_id "MSTRG.36060"; transcript_id "MSTRG.36060.105"; exon_number "7";
chr11	StringTie	exon	113329920	113329979	1000	+	.	gene_id "MSTRG.36060"; transcript_id "MSTRG.36060.105"; exon_number "8";
chr11	StringTie	exon	113334966	113335037	1000	+	.	gene_id "MSTRG.36060"; transcript_id "MSTRG.36060.105"; exon_number "9";
chr11	StringTie	exon	113338774	113338834	1000	+	.	gene_id "MSTRG.36060"; transcript_id "MSTRG.36060.105"; exon_number "10";
chr11	StringTie	exon	113339286	113339474	1000	+	.	gene_id "MSTRG.36060"; transcript_id "MSTRG.36060.105"; exon_number "11";
chr11	StringTie	exon	113340664	113340733	1000	+	.	gene_id "MSTRG.36060"; transcript_id "MSTRG.36060.105"; exon_number "12";
chr11	StringTie	exon	113341837	113341925	1000	+	.	gene_id "MSTRG.36060"; transcript_id "MSTRG.36060.105"; exon_number "13";
chr11	StringTie	exon	113344272	113344440	1000	+	.	gene_id "MSTRG.36060"; transcript_id "MSTRG.36060.105"; exon_number "14";
chr11	StringTie	exon	113350073	113350165	1000	+	.	gene_id "MSTRG.36060"; transcript_id "MSTRG.36060.105"; exon_number "15";
chr11	StringTie	exon	113351239	113351299	1000	+	.	gene_id "MSTRG.36060"; transcript_id "MSTRG.36060.105"; exon_number "16";
chr11	StringTie	exon	113352070	113352207	1000	+	.	gene_id "MSTRG.36060"; transcript_id "MSTRG.36060.105"; exon_number "17";
chr11	StringTie	exon	113359363	113359461	1000	+	.	gene_id "MSTRG.36060"; transcript_id "MSTRG.36060.105"; exon_number "18";
chr11	StringTie	exon	113359940	113360008	1000	+	.	gene_id "MSTRG.36060"; transcript_id "MSTRG.36060.105"; exon_number "19";
chr11	StringTie	exon	113362401	113362502	1000	+	.	gene_id "MSTRG.36060"; transcript_id "MSTRG.36060.105"; exon_number "20";
chr11	StringTie	exon	113363828	113363927	1000	+	.	gene_id "MSTRG.36060"; transcript_id "MSTRG.36060.105"; exon_number "21";
chr11	StringTie	exon	113364621	113365060	1000	+	.	gene_id "MSTRG.36060"; transcript_id "MSTRG.36060.105"; exon_number "22";
chr11	StringTie	exon	113368187	113371677	1000	+	.	gene_id "MSTRG.36060"; transcript_id "MSTRG.36060.105"; exon_number "23";
chr11	StringTie	transcript	113314566	113369283	1000	+	.	gene_id "MSTRG.36060"; transcript_id "MSTRG.36060.106";
chr11	StringTie	exon	113314566	113314618	1000	+	.	gene_id "MSTRG.36060"; transcript_id "MSTRG.36060.106"; exon_number "1";
chr11	StringTie	exon	113316243	113316315	1000	+	.	gene_id "MSTRG.36060"; transcript_id "MSTRG.36060.106"; exon_number "2";
chr11	StringTie	exon	113323288	113323451	1000	+	.	gene_id "MSTRG.36060"; transcript_id "MSTRG.36060.106"; exon_number "3";
chr11	StringTie	exon	113323994	113324015	1000	+	.	gene_id "MSTRG.36060"; transcript_id "MSTRG.36060.106"; exon_number "4";
chr11	StringTie	exon	113324605	113324682	1000	+	.	gene_id "MSTRG.36060"; transcript_id "MSTRG.36060.106"; exon_number "5";
chr11	StringTie	exon	113325524	113325645	1000	+	.	gene_id "MSTRG.36060"; transcript_id "MSTRG.36060.106"; exon_number "6";
chr11	StringTie	exon	113329920	113329979	1000	+	.	gene_id "MSTRG.36060"; transcript_id "MSTRG.36060.106"; exon_number "7";
chr11	StringTie	exon	113334966	113335037	1000	+	.	gene_id "MSTRG.36060"; transcript_id "MSTRG.36060.106"; exon_number "8";
chr11	StringTie	exon	113338774	113338834	1000	+	.	gene_id "MSTRG.36060"; transcript_id "MSTRG.36060.106"; exon_number "9";
chr11	StringTie	exon	113339286	113339474	1000	+	.	gene_id "MSTRG.36060"; transcript_id "MSTRG.36060.106"; exon_number "10";
chr11	StringTie	exon	113340664	113340733	1000	+	.	gene_id "MSTRG.36060"; transcript_id "MSTRG.36060.106"; exon_number "11";
chr11	StringTie	exon	113341837	113341925	1000	+	.	gene_id "MSTRG.36060"; transcript_id "MSTRG.36060.106"; exon_number "12";
chr11	StringTie	exon	113344274	113344440	1000	+	.	gene_id "MSTRG.36060"; transcript_id "MSTRG.36060.106"; exon_number "13";
chr11	StringTie	exon	113350073	113350165	1000	+	.	gene_id "MSTRG.36060"; transcript_id "MSTRG.36060.106"; exon_number "14";
chr11	StringTie	exon	113351239	113351299	1000	+	.	gene_id "MSTRG.36060"; transcript_id "MSTRG.36060.106"; exon_number "15";
chr11	StringTie	exon	113352073	113352207	1000	+	.	gene_id "MSTRG.36060"; transcript_id "MSTRG.36060.106"; exon_number "16";
chr11	StringTie	exon	113359363	113359461	1000	+	.	gene_id "MSTRG.36060"; transcript_id "MSTRG.36060.106"; exon_number "17";
chr11	StringTie	exon	113359940	113360008	1000	+	.	gene_id "MSTRG.36060"; transcript_id "MSTRG.36060.106"; exon_number "18";
chr11	StringTie	exon	113362401	113362502	1000	+	.	gene_id "MSTRG.36060"; transcript_id "MSTRG.36060.106"; exon_number "19";
chr11	StringTie	exon	113363828	113363927	1000	+	.	gene_id "MSTRG.36060"; transcript_id "MSTRG.36060.106"; exon_number "20";
chr11	StringTie	exon	113364835	113365060	1000	+	.	gene_id "MSTRG.36060"; transcript_id "MSTRG.36060.106"; exon_number "21";
chr11	StringTie	exon	113368187	113368258	1000	+	.	gene_id "MSTRG.36060"; transcript_id "MSTRG.36060.106"; exon_number "22";
chr11	StringTie	exon	113368370	113369283	1000	+	.	gene_id "MSTRG.36060"; transcript_id "MSTRG.36060.106"; exon_number "23";
chr11	StringTie	transcript	113314566	113369274	1000	+	.	gene_id "MSTRG.36060"; transcript_id "MSTRG.36060.107";
chr11	StringTie	exon	113314566	113314618	1000	+	.	gene_id "MSTRG.36060"; transcript_id "MSTRG.36060.107"; exon_number "1";
chr11	StringTie	exon	113316243	113316315	1000	+	.	gene_id "MSTRG.36060"; transcript_id "MSTRG.36060.107"; exon_number "2";
chr11	StringTie	exon	113323288	113323451	1000	+	.	gene_id "MSTRG.36060"; transcript_id "MSTRG.36060.107"; exon_number "3";
chr11	StringTie	exon	113323994	113324015	1000	+	.	gene_id "MSTRG.36060"; transcript_id "MSTRG.36060.107"; exon_number "4";
chr11	StringTie	exon	113324605	113324682	1000	+	.	gene_id "MSTRG.36060"; transcript_id "MSTRG.36060.107"; exon_number "5";
chr11	StringTie	exon	113325524	113325645	1000	+	.	gene_id "MSTRG.36060"; transcript_id "MSTRG.36060.107"; exon_number "6";
chr11	StringTie	exon	113329920	113329979	1000	+	.	gene_id "MSTRG.36060"; transcript_id "MSTRG.36060.107"; exon_number "7";
chr11	StringTie	exon	113334966	113335037	1000	+	.	gene_id "MSTRG.36060"; transcript_id "MSTRG.36060.107"; exon_number "8";
chr11	StringTie	exon	113338774	113338834	1000	+	.	gene_id "MSTRG.36060"; transcript_id "MSTRG.36060.107"; exon_number "9";
chr11	StringTie	exon	113339286	113339474	1000	+	.	gene_id "MSTRG.36060"; transcript_id "MSTRG.36060.107"; exon_number "10";
chr11	StringTie	exon	113340664	113340733	1000	+	.	gene_id "MSTRG.36060"; transcript_id "MSTRG.36060.107"; exon_number "11";
chr11	StringTie	exon	113341837	113341925	1000	+	.	gene_id "MSTRG.36060"; transcript_id "MSTRG.36060.107"; exon_number "12";
chr11	StringTie	exon	113344272	113344440	1000	+	.	gene_id "MSTRG.36060"; transcript_id "MSTRG.36060.107"; exon_number "13";
chr11	StringTie	exon	113350073	113350165	1000	+	.	gene_id "MSTRG.36060"; transcript_id "MSTRG.36060.107"; exon_number "14";
chr11	StringTie	exon	113351239	113351299	1000	+	.	gene_id "MSTRG.36060"; transcript_id "MSTRG.36060.107"; exon_number "15";
chr11	StringTie	exon	113352073	113352207	1000	+	.	gene_id "MSTRG.36060"; transcript_id "MSTRG.36060.107"; exon_number "16";
chr11	StringTie	exon	113359363	113359461	1000	+	.	gene_id "MSTRG.36060"; transcript_id "MSTRG.36060.107"; exon_number "17";
chr11	StringTie	exon	113359940	113360008	1000	+	.	gene_id "MSTRG.36060"; transcript_id "MSTRG.36060.107"; exon_number "18";
chr11	StringTie	exon	113362401	113362502	1000	+	.	gene_id "MSTRG.36060"; transcript_id "MSTRG.36060.107"; exon_number "19";
chr11	StringTie	exon	113363828	113363927	1000	+	.	gene_id "MSTRG.36060"; transcript_id "MSTRG.36060.107"; exon_number "20";
chr11	StringTie	exon	113364835	113365060	1000	+	.	gene_id "MSTRG.36060"; transcript_id "MSTRG.36060.107"; exon_number "21";
chr11	StringTie	exon	113368187	113368258	1000	+	.	gene_id "MSTRG.36060"; transcript_id "MSTRG.36060.107"; exon_number "22";
chr11	StringTie	exon	113368374	113369274	1000	+	.	gene_id "MSTRG.36060"; transcript_id "MSTRG.36060.107"; exon_number "23";
chr11	StringTie	transcript	113314566	113371686	1000	+	.	gene_id "MSTRG.36060"; transcript_id "MSTRG.36060.108";
chr11	StringTie	exon	113314566	113314618	1000	+	.	gene_id "MSTRG.36060"; transcript_id "MSTRG.36060.108"; exon_number "1";
chr11	StringTie	exon	113315951	113316315	1000	+	.	gene_id "MSTRG.36060"; transcript_id "MSTRG.36060.108"; exon_number "2";
chr11	StringTie	exon	113323288	113323451	1000	+	.	gene_id "MSTRG.36060"; transcript_id "MSTRG.36060.108"; exon_number "3";
chr11	StringTie	exon	113323994	113324015	1000	+	.	gene_id "MSTRG.36060"; transcript_id "MSTRG.36060.108"; exon_number "4";
chr11	StringTie	exon	113324605	113324682	1000	+	.	gene_id "MSTRG.36060"; transcript_id "MSTRG.36060.108"; exon_number "5";
chr11	StringTie	exon	113325524	113325645	1000	+	.	gene_id "MSTRG.36060"; transcript_id "MSTRG.36060.108"; exon_number "6";
chr11	StringTie	exon	113329920	113329979	1000	+	.	gene_id "MSTRG.36060"; transcript_id "MSTRG.36060.108"; exon_number "7";
chr11	StringTie	exon	113334966	113335037	1000	+	.	gene_id "MSTRG.36060"; transcript_id "MSTRG.36060.108"; exon_number "8";
chr11	StringTie	exon	113338774	113338834	1000	+	.	gene_id "MSTRG.36060"; transcript_id "MSTRG.36060.108"; exon_number "9";
chr11	StringTie	exon	113339286	113339474	1000	+	.	gene_id "MSTRG.36060"; transcript_id "MSTRG.36060.108"; exon_number "10";
chr11	StringTie	exon	113340664	113340733	1000	+	.	gene_id "MSTRG.36060"; transcript_id "MSTRG.36060.108"; exon_number "11";
chr11	StringTie	exon	113341837	113341925	1000	+	.	gene_id "MSTRG.36060"; transcript_id "MSTRG.36060.108"; exon_number "12";
chr11	StringTie	exon	113344272	113344440	1000	+	.	gene_id "MSTRG.36060"; transcript_id "MSTRG.36060.108"; exon_number "13";
chr11	StringTie	exon	113350073	113350165	1000	+	.	gene_id "MSTRG.36060"; transcript_id "MSTRG.36060.108"; exon_number "14";
chr11	StringTie	exon	113351239	113351299	1000	+	.	gene_id "MSTRG.36060"; transcript_id "MSTRG.36060.108"; exon_number "15";
chr11	StringTie	exon	113352070	113352207	1000	+	.	gene_id "MSTRG.36060"; transcript_id "MSTRG.36060.108"; exon_number "16";
chr11	StringTie	exon	113359363	113359461	1000	+	.	gene_id "MSTRG.36060"; transcript_id "MSTRG.36060.108"; exon_number "17";
chr11	StringTie	exon	113359940	113360008	1000	+	.	gene_id "MSTRG.36060"; transcript_id "MSTRG.36060.108"; exon_number "18";
chr11	StringTie	exon	113362401	113362502	1000	+	.	gene_id "MSTRG.36060"; transcript_id "MSTRG.36060.108"; exon_number "19";
chr11	StringTie	exon	113363828	113363927	1000	+	.	gene_id "MSTRG.36060"; transcript_id "MSTRG.36060.108"; exon_number "20";
chr11	StringTie	exon	113364621	113364694	1000	+	.	gene_id "MSTRG.36060"; transcript_id "MSTRG.36060.108"; exon_number "21";
chr11	StringTie	exon	113364835	113365060	1000	+	.	gene_id "MSTRG.36060"; transcript_id "MSTRG.36060.108"; exon_number "22";
chr11	StringTie	exon	113368187	113368258	1000	+	.	gene_id "MSTRG.36060"; transcript_id "MSTRG.36060.108"; exon_number "23";
chr11	StringTie	exon	113368370	113371686	1000	+	.	gene_id "MSTRG.36060"; transcript_id "MSTRG.36060.108"; exon_number "24";
chr11	StringTie	transcript	113314567	113367281	1000	+	.	gene_id "MSTRG.36060"; transcript_id "MSTRG.36060.109";
chr11	StringTie	exon	113314567	113315200	1000	+	.	gene_id "MSTRG.36060"; transcript_id "MSTRG.36060.109"; exon_number "1";
chr11	StringTie	exon	113315951	113316315	1000	+	.	gene_id "MSTRG.36060"; transcript_id "MSTRG.36060.109"; exon_number "2";
chr11	StringTie	exon	113323288	113323451	1000	+	.	gene_id "MSTRG.36060"; transcript_id "MSTRG.36060.109"; exon_number "3";
chr11	StringTie	exon	113323994	113324015	1000	+	.	gene_id "MSTRG.36060"; transcript_id "MSTRG.36060.109"; exon_number "4";
chr11	StringTie	exon	113324605	113324682	1000	+	.	gene_id "MSTRG.36060"; transcript_id "MSTRG.36060.109"; exon_number "5";
chr11	StringTie	exon	113325524	113325645	1000	+	.	gene_id "MSTRG.36060"; transcript_id "MSTRG.36060.109"; exon_number "6";
chr11	StringTie	exon	113329642	113329808	1000	+	.	gene_id "MSTRG.36060"; transcript_id "MSTRG.36060.109"; exon_number "7";
chr11	StringTie	exon	113329920	113329979	1000	+	.	gene_id "MSTRG.36060"; transcript_id "MSTRG.36060.109"; exon_number "8";
chr11	StringTie	exon	113334966	113335037	1000	+	.	gene_id "MSTRG.36060"; transcript_id "MSTRG.36060.109"; exon_number "9";
chr11	StringTie	exon	113338774	113338834	1000	+	.	gene_id "MSTRG.36060"; transcript_id "MSTRG.36060.109"; exon_number "10";
chr11	StringTie	exon	113339286	113339474	1000	+	.	gene_id "MSTRG.36060"; transcript_id "MSTRG.36060.109"; exon_number "11";
chr11	StringTie	exon	113340664	113340733	1000	+	.	gene_id "MSTRG.36060"; transcript_id "MSTRG.36060.109"; exon_number "12";
chr11	StringTie	exon	113341837	113341925	1000	+	.	gene_id "MSTRG.36060"; transcript_id "MSTRG.36060.109"; exon_number "13";
chr11	StringTie	exon	113344272	113344440	1000	+	.	gene_id "MSTRG.36060"; transcript_id "MSTRG.36060.109"; exon_number "14";
chr11	StringTie	exon	113350073	113350165	1000	+	.	gene_id "MSTRG.36060"; transcript_id "MSTRG.36060.109"; exon_number "15";
chr11	StringTie	exon	113351239	113351299	1000	+	.	gene_id "MSTRG.36060"; transcript_id "MSTRG.36060.109"; exon_number "16";
chr11	StringTie	exon	113352070	113352207	1000	+	.	gene_id "MSTRG.36060"; transcript_id "MSTRG.36060.109"; exon_number "17";
chr11	StringTie	exon	113359363	113359461	1000	+	.	gene_id "MSTRG.36060"; transcript_id "MSTRG.36060.109"; exon_number "18";
chr11	StringTie	exon	113359940	113360008	1000	+	.	gene_id "MSTRG.36060"; transcript_id "MSTRG.36060.109"; exon_number "19";
chr11	StringTie	exon	113362401	113362502	1000	+	.	gene_id "MSTRG.36060"; transcript_id "MSTRG.36060.109"; exon_number "20";
chr11	StringTie	exon	113363828	113363927	1000	+	.	gene_id "MSTRG.36060"; transcript_id "MSTRG.36060.109"; exon_number "21";
chr11	StringTie	exon	113364621	113364694	1000	+	.	gene_id "MSTRG.36060"; transcript_id "MSTRG.36060.109"; exon_number "22";
chr11	StringTie	exon	113364835	113365060	1000	+	.	gene_id "MSTRG.36060"; transcript_id "MSTRG.36060.109"; exon_number "23";
chr11	StringTie	exon	113366225	113367281	1000	+	.	gene_id "MSTRG.36060"; transcript_id "MSTRG.36060.109"; exon_number "24";
chr11	StringTie	transcript	113314516	113369213	1000	+	.	gene_id "MSTRG.36060"; transcript_id "MSTRG.36060.11";
chr11	StringTie	exon	113314516	113314618	1000	+	.	gene_id "MSTRG.36060"; transcript_id "MSTRG.36060.11"; exon_number "1";
chr11	StringTie	exon	113316243	113316315	1000	+	.	gene_id "MSTRG.36060"; transcript_id "MSTRG.36060.11"; exon_number "2";
chr11	StringTie	exon	113323288	113323451	1000	+	.	gene_id "MSTRG.36060"; transcript_id "MSTRG.36060.11"; exon_number "3";
chr11	StringTie	exon	113323994	113324015	1000	+	.	gene_id "MSTRG.36060"; transcript_id "MSTRG.36060.11"; exon_number "4";
chr11	StringTie	exon	113324605	113324682	1000	+	.	gene_id "MSTRG.36060"; transcript_id "MSTRG.36060.11"; exon_number "5";
chr11	StringTie	exon	113325524	113325645	1000	+	.	gene_id "MSTRG.36060"; transcript_id "MSTRG.36060.11"; exon_number "6";
chr11	StringTie	exon	113329920	113329979	1000	+	.	gene_id "MSTRG.36060"; transcript_id "MSTRG.36060.11"; exon_number "7";
chr11	StringTie	exon	113334966	113335037	1000	+	.	gene_id "MSTRG.36060"; transcript_id "MSTRG.36060.11"; exon_number "8";
chr11	StringTie	exon	113338774	113338834	1000	+	.	gene_id "MSTRG.36060"; transcript_id "MSTRG.36060.11"; exon_number "9";
chr11	StringTie	exon	113339286	113339474	1000	+	.	gene_id "MSTRG.36060"; transcript_id "MSTRG.36060.11"; exon_number "10";
chr11	StringTie	exon	113340664	113340733	1000	+	.	gene_id "MSTRG.36060"; transcript_id "MSTRG.36060.11"; exon_number "11";
chr11	StringTie	exon	113341837	113341925	1000	+	.	gene_id "MSTRG.36060"; transcript_id "MSTRG.36060.11"; exon_number "12";
chr11	StringTie	exon	113344272	113344440	1000	+	.	gene_id "MSTRG.36060"; transcript_id "MSTRG.36060.11"; exon_number "13";
chr11	StringTie	exon	113350073	113350165	1000	+	.	gene_id "MSTRG.36060"; transcript_id "MSTRG.36060.11"; exon_number "14";
chr11	StringTie	exon	113351239	113351299	1000	+	.	gene_id "MSTRG.36060"; transcript_id "MSTRG.36060.11"; exon_number "15";
chr11	StringTie	exon	113352073	113352207	1000	+	.	gene_id "MSTRG.36060"; transcript_id "MSTRG.36060.11"; exon_number "16";
chr11	StringTie	exon	113359363	113359461	1000	+	.	gene_id "MSTRG.36060"; transcript_id "MSTRG.36060.11"; exon_number "17";
chr11	StringTie	exon	113359940	113360008	1000	+	.	gene_id "MSTRG.36060"; transcript_id "MSTRG.36060.11"; exon_number "18";
chr11	StringTie	exon	113362401	113362502	1000	+	.	gene_id "MSTRG.36060"; transcript_id "MSTRG.36060.11"; exon_number "19";
chr11	StringTie	exon	113363828	113363927	1000	+	.	gene_id "MSTRG.36060"; transcript_id "MSTRG.36060.11"; exon_number "20";
chr11	StringTie	exon	113364835	113365060	1000	+	.	gene_id "MSTRG.36060"; transcript_id "MSTRG.36060.11"; exon_number "21";
chr11	StringTie	exon	113368187	113368258	1000	+	.	gene_id "MSTRG.36060"; transcript_id "MSTRG.36060.11"; exon_number "22";
chr11	StringTie	exon	113368361	113369213	1000	+	.	gene_id "MSTRG.36060"; transcript_id "MSTRG.36060.11"; exon_number "23";
chr11	StringTie	transcript	113314568	113373648	1000	+	.	gene_id "MSTRG.36060"; transcript_id "MSTRG.36060.110";
chr11	StringTie	exon	113314568	113314618	1000	+	.	gene_id "MSTRG.36060"; transcript_id "MSTRG.36060.110"; exon_number "1";
chr11	StringTie	exon	113316243	113316315	1000	+	.	gene_id "MSTRG.36060"; transcript_id "MSTRG.36060.110"; exon_number "2";
chr11	StringTie	exon	113323288	113323451	1000	+	.	gene_id "MSTRG.36060"; transcript_id "MSTRG.36060.110"; exon_number "3";
chr11	StringTie	exon	113323994	113324015	1000	+	.	gene_id "MSTRG.36060"; transcript_id "MSTRG.36060.110"; exon_number "4";
chr11	StringTie	exon	113324605	113324682	1000	+	.	gene_id "MSTRG.36060"; transcript_id "MSTRG.36060.110"; exon_number "5";
chr11	StringTie	exon	113325524	113325645	1000	+	.	gene_id "MSTRG.36060"; transcript_id "MSTRG.36060.110"; exon_number "6";
chr11	StringTie	exon	113334966	113335037	1000	+	.	gene_id "MSTRG.36060"; transcript_id "MSTRG.36060.110"; exon_number "7";
chr11	StringTie	exon	113338774	113338834	1000	+	.	gene_id "MSTRG.36060"; transcript_id "MSTRG.36060.110"; exon_number "8";
chr11	StringTie	exon	113339286	113339474	1000	+	.	gene_id "MSTRG.36060"; transcript_id "MSTRG.36060.110"; exon_number "9";
chr11	StringTie	exon	113340664	113340733	1000	+	.	gene_id "MSTRG.36060"; transcript_id "MSTRG.36060.110"; exon_number "10";
chr11	StringTie	exon	113341837	113341925	1000	+	.	gene_id "MSTRG.36060"; transcript_id "MSTRG.36060.110"; exon_number "11";
chr11	StringTie	exon	113344272	113344440	1000	+	.	gene_id "MSTRG.36060"; transcript_id "MSTRG.36060.110"; exon_number "12";
chr11	StringTie	exon	113350073	113350165	1000	+	.	gene_id "MSTRG.36060"; transcript_id "MSTRG.36060.110"; exon_number "13";
chr11	StringTie	exon	113351239	113351299	1000	+	.	gene_id "MSTRG.36060"; transcript_id "MSTRG.36060.110"; exon_number "14";
chr11	StringTie	exon	113352070	113352207	1000	+	.	gene_id "MSTRG.36060"; transcript_id "MSTRG.36060.110"; exon_number "15";
chr11	StringTie	exon	113359363	113359461	1000	+	.	gene_id "MSTRG.36060"; transcript_id "MSTRG.36060.110"; exon_number "16";
chr11	StringTie	exon	113359940	113360008	1000	+	.	gene_id "MSTRG.36060"; transcript_id "MSTRG.36060.110"; exon_number "17";
chr11	StringTie	exon	113362401	113362502	1000	+	.	gene_id "MSTRG.36060"; transcript_id "MSTRG.36060.110"; exon_number "18";
chr11	StringTie	exon	113363828	113363927	1000	+	.	gene_id "MSTRG.36060"; transcript_id "MSTRG.36060.110"; exon_number "19";
chr11	StringTie	exon	113364835	113365060	1000	+	.	gene_id "MSTRG.36060"; transcript_id "MSTRG.36060.110"; exon_number "20";
chr11	StringTie	exon	113368187	113368258	1000	+	.	gene_id "MSTRG.36060"; transcript_id "MSTRG.36060.110"; exon_number "21";
chr11	StringTie	exon	113368370	113368463	1000	+	.	gene_id "MSTRG.36060"; transcript_id "MSTRG.36060.110"; exon_number "22";
chr11	StringTie	exon	113373124	113373648	1000	+	.	gene_id "MSTRG.36060"; transcript_id "MSTRG.36060.110"; exon_number "23";
chr11	StringTie	transcript	113314570	113373300	1000	+	.	gene_id "MSTRG.36060"; transcript_id "MSTRG.36060.111";
chr11	StringTie	exon	113314570	113316315	1000	+	.	gene_id "MSTRG.36060"; transcript_id "MSTRG.36060.111"; exon_number "1";
chr11	StringTie	exon	113323288	113323451	1000	+	.	gene_id "MSTRG.36060"; transcript_id "MSTRG.36060.111"; exon_number "2";
chr11	StringTie	exon	113323994	113324015	1000	+	.	gene_id "MSTRG.36060"; transcript_id "MSTRG.36060.111"; exon_number "3";
chr11	StringTie	exon	113324605	113324682	1000	+	.	gene_id "MSTRG.36060"; transcript_id "MSTRG.36060.111"; exon_number "4";
chr11	StringTie	exon	113325524	113325645	1000	+	.	gene_id "MSTRG.36060"; transcript_id "MSTRG.36060.111"; exon_number "5";
chr11	StringTie	exon	113329920	113329979	1000	+	.	gene_id "MSTRG.36060"; transcript_id "MSTRG.36060.111"; exon_number "6";
chr11	StringTie	exon	113334966	113335037	1000	+	.	gene_id "MSTRG.36060"; transcript_id "MSTRG.36060.111"; exon_number "7";
chr11	StringTie	exon	113338774	113338834	1000	+	.	gene_id "MSTRG.36060"; transcript_id "MSTRG.36060.111"; exon_number "8";
chr11	StringTie	exon	113339286	113339474	1000	+	.	gene_id "MSTRG.36060"; transcript_id "MSTRG.36060.111"; exon_number "9";
chr11	StringTie	exon	113340664	113340733	1000	+	.	gene_id "MSTRG.36060"; transcript_id "MSTRG.36060.111"; exon_number "10";
chr11	StringTie	exon	113341837	113341925	1000	+	.	gene_id "MSTRG.36060"; transcript_id "MSTRG.36060.111"; exon_number "11";
chr11	StringTie	exon	113344272	113344440	1000	+	.	gene_id "MSTRG.36060"; transcript_id "MSTRG.36060.111"; exon_number "12";
chr11	StringTie	exon	113350073	113350165	1000	+	.	gene_id "MSTRG.36060"; transcript_id "MSTRG.36060.111"; exon_number "13";
chr11	StringTie	exon	113351239	113351299	1000	+	.	gene_id "MSTRG.36060"; transcript_id "MSTRG.36060.111"; exon_number "14";
chr11	StringTie	exon	113352070	113352207	1000	+	.	gene_id "MSTRG.36060"; transcript_id "MSTRG.36060.111"; exon_number "15";
chr11	StringTie	exon	113359363	113359461	1000	+	.	gene_id "MSTRG.36060"; transcript_id "MSTRG.36060.111"; exon_number "16";
chr11	StringTie	exon	113359940	113360008	1000	+	.	gene_id "MSTRG.36060"; transcript_id "MSTRG.36060.111"; exon_number "17";
chr11	StringTie	exon	113362401	113362502	1000	+	.	gene_id "MSTRG.36060"; transcript_id "MSTRG.36060.111"; exon_number "18";
chr11	StringTie	exon	113363828	113363927	1000	+	.	gene_id "MSTRG.36060"; transcript_id "MSTRG.36060.111"; exon_number "19";
chr11	StringTie	exon	113364621	113364694	1000	+	.	gene_id "MSTRG.36060"; transcript_id "MSTRG.36060.111"; exon_number "20";
chr11	StringTie	exon	113364835	113365060	1000	+	.	gene_id "MSTRG.36060"; transcript_id "MSTRG.36060.111"; exon_number "21";
chr11	StringTie	exon	113368187	113368258	1000	+	.	gene_id "MSTRG.36060"; transcript_id "MSTRG.36060.111"; exon_number "22";
chr11	StringTie	exon	113368370	113368463	1000	+	.	gene_id "MSTRG.36060"; transcript_id "MSTRG.36060.111"; exon_number "23";
chr11	StringTie	exon	113373124	113373300	1000	+	.	gene_id "MSTRG.36060"; transcript_id "MSTRG.36060.111"; exon_number "24";
chr11	StringTie	transcript	113314570	113400978	1000	+	.	gene_id "MSTRG.36060"; transcript_id "MSTRG.36060.112";
chr11	StringTie	exon	113314570	113314618	1000	+	.	gene_id "MSTRG.36060"; transcript_id "MSTRG.36060.112"; exon_number "1";
chr11	StringTie	exon	113316243	113316315	1000	+	.	gene_id "MSTRG.36060"; transcript_id "MSTRG.36060.112"; exon_number "2";
chr11	StringTie	exon	113323288	113323451	1000	+	.	gene_id "MSTRG.36060"; transcript_id "MSTRG.36060.112"; exon_number "3";
chr11	StringTie	exon	113323994	113324015	1000	+	.	gene_id "MSTRG.36060"; transcript_id "MSTRG.36060.112"; exon_number "4";
chr11	StringTie	exon	113324605	113324682	1000	+	.	gene_id "MSTRG.36060"; transcript_id "MSTRG.36060.112"; exon_number "5";
chr11	StringTie	exon	113325524	113325645	1000	+	.	gene_id "MSTRG.36060"; transcript_id "MSTRG.36060.112"; exon_number "6";
chr11	StringTie	exon	113329920	113329979	1000	+	.	gene_id "MSTRG.36060"; transcript_id "MSTRG.36060.112"; exon_number "7";
chr11	StringTie	exon	113334966	113335037	1000	+	.	gene_id "MSTRG.36060"; transcript_id "MSTRG.36060.112"; exon_number "8";
chr11	StringTie	exon	113338774	113338834	1000	+	.	gene_id "MSTRG.36060"; transcript_id "MSTRG.36060.112"; exon_number "9";
chr11	StringTie	exon	113339286	113339474	1000	+	.	gene_id "MSTRG.36060"; transcript_id "MSTRG.36060.112"; exon_number "10";
chr11	StringTie	exon	113340664	113340733	1000	+	.	gene_id "MSTRG.36060"; transcript_id "MSTRG.36060.112"; exon_number "11";
chr11	StringTie	exon	113341837	113341925	1000	+	.	gene_id "MSTRG.36060"; transcript_id "MSTRG.36060.112"; exon_number "12";
chr11	StringTie	exon	113344272	113344440	1000	+	.	gene_id "MSTRG.36060"; transcript_id "MSTRG.36060.112"; exon_number "13";
chr11	StringTie	exon	113350073	113350165	1000	+	.	gene_id "MSTRG.36060"; transcript_id "MSTRG.36060.112"; exon_number "14";
chr11	StringTie	exon	113351239	113351299	1000	+	.	gene_id "MSTRG.36060"; transcript_id "MSTRG.36060.112"; exon_number "15";
chr11	StringTie	exon	113352070	113352207	1000	+	.	gene_id "MSTRG.36060"; transcript_id "MSTRG.36060.112"; exon_number "16";
chr11	StringTie	exon	113359363	113359461	1000	+	.	gene_id "MSTRG.36060"; transcript_id "MSTRG.36060.112"; exon_number "17";
chr11	StringTie	exon	113359940	113360008	1000	+	.	gene_id "MSTRG.36060"; transcript_id "MSTRG.36060.112"; exon_number "18";
chr11	StringTie	exon	113362401	113362502	1000	+	.	gene_id "MSTRG.36060"; transcript_id "MSTRG.36060.112"; exon_number "19";
chr11	StringTie	exon	113363828	113363927	1000	+	.	gene_id "MSTRG.36060"; transcript_id "MSTRG.36060.112"; exon_number "20";
chr11	StringTie	exon	113364835	113365060	1000	+	.	gene_id "MSTRG.36060"; transcript_id "MSTRG.36060.112"; exon_number "21";
chr11	StringTie	exon	113368187	113368258	1000	+	.	gene_id "MSTRG.36060"; transcript_id "MSTRG.36060.112"; exon_number "22";
chr11	StringTie	exon	113368361	113368463	1000	+	.	gene_id "MSTRG.36060"; transcript_id "MSTRG.36060.112"; exon_number "23";
chr11	StringTie	exon	113385926	113393775	1000	+	.	gene_id "MSTRG.36060"; transcript_id "MSTRG.36060.112"; exon_number "24";
chr11	StringTie	exon	113394728	113394782	1000	+	.	gene_id "MSTRG.36060"; transcript_id "MSTRG.36060.112"; exon_number "25";
chr11	StringTie	exon	113394929	113395080	1000	+	.	gene_id "MSTRG.36060"; transcript_id "MSTRG.36060.112"; exon_number "26";
chr11	StringTie	exon	113395359	113395408	1000	+	.	gene_id "MSTRG.36060"; transcript_id "MSTRG.36060.112"; exon_number "27";
chr11	StringTie	exon	113396067	113396222	1000	+	.	gene_id "MSTRG.36060"; transcript_id "MSTRG.36060.112"; exon_number "28";
chr11	StringTie	exon	113397224	113397342	1000	+	.	gene_id "MSTRG.36060"; transcript_id "MSTRG.36060.112"; exon_number "29";
chr11	StringTie	exon	113397980	113398016	1000	+	.	gene_id "MSTRG.36060"; transcript_id "MSTRG.36060.112"; exon_number "30";
chr11	StringTie	exon	113398964	113400978	1000	+	.	gene_id "MSTRG.36060"; transcript_id "MSTRG.36060.112"; exon_number "31";
chr11	StringTie	transcript	113314570	113366373	1000	+	.	gene_id "MSTRG.36060"; transcript_id "MSTRG.36060.113";
chr11	StringTie	exon	113314570	113314618	1000	+	.	gene_id "MSTRG.36060"; transcript_id "MSTRG.36060.113"; exon_number "1";
chr11	StringTie	exon	113315951	113316315	1000	+	.	gene_id "MSTRG.36060"; transcript_id "MSTRG.36060.113"; exon_number "2";
chr11	StringTie	exon	113323288	113323451	1000	+	.	gene_id "MSTRG.36060"; transcript_id "MSTRG.36060.113"; exon_number "3";
chr11	StringTie	exon	113323994	113324015	1000	+	.	gene_id "MSTRG.36060"; transcript_id "MSTRG.36060.113"; exon_number "4";
chr11	StringTie	exon	113324605	113324682	1000	+	.	gene_id "MSTRG.36060"; transcript_id "MSTRG.36060.113"; exon_number "5";
chr11	StringTie	exon	113325524	113325645	1000	+	.	gene_id "MSTRG.36060"; transcript_id "MSTRG.36060.113"; exon_number "6";
chr11	StringTie	exon	113329920	113329979	1000	+	.	gene_id "MSTRG.36060"; transcript_id "MSTRG.36060.113"; exon_number "7";
chr11	StringTie	exon	113334966	113335037	1000	+	.	gene_id "MSTRG.36060"; transcript_id "MSTRG.36060.113"; exon_number "8";
chr11	StringTie	exon	113338774	113338834	1000	+	.	gene_id "MSTRG.36060"; transcript_id "MSTRG.36060.113"; exon_number "9";
chr11	StringTie	exon	113339286	113339474	1000	+	.	gene_id "MSTRG.36060"; transcript_id "MSTRG.36060.113"; exon_number "10";
chr11	StringTie	exon	113341837	113341925	1000	+	.	gene_id "MSTRG.36060"; transcript_id "MSTRG.36060.113"; exon_number "11";
chr11	StringTie	exon	113344272	113344440	1000	+	.	gene_id "MSTRG.36060"; transcript_id "MSTRG.36060.113"; exon_number "12";
chr11	StringTie	exon	113350073	113350165	1000	+	.	gene_id "MSTRG.36060"; transcript_id "MSTRG.36060.113"; exon_number "13";
chr11	StringTie	exon	113351239	113351299	1000	+	.	gene_id "MSTRG.36060"; transcript_id "MSTRG.36060.113"; exon_number "14";
chr11	StringTie	exon	113352070	113352207	1000	+	.	gene_id "MSTRG.36060"; transcript_id "MSTRG.36060.113"; exon_number "15";
chr11	StringTie	exon	113359363	113359461	1000	+	.	gene_id "MSTRG.36060"; transcript_id "MSTRG.36060.113"; exon_number "16";
chr11	StringTie	exon	113359940	113360008	1000	+	.	gene_id "MSTRG.36060"; transcript_id "MSTRG.36060.113"; exon_number "17";
chr11	StringTie	exon	113362401	113362502	1000	+	.	gene_id "MSTRG.36060"; transcript_id "MSTRG.36060.113"; exon_number "18";
chr11	StringTie	exon	113363828	113363927	1000	+	.	gene_id "MSTRG.36060"; transcript_id "MSTRG.36060.113"; exon_number "19";
chr11	StringTie	exon	113364835	113366373	1000	+	.	gene_id "MSTRG.36060"; transcript_id "MSTRG.36060.113"; exon_number "20";
chr11	StringTie	transcript	113314571	113371570	1000	+	.	gene_id "MSTRG.36060"; transcript_id "MSTRG.36060.114";
chr11	StringTie	exon	113314571	113314618	1000	+	.	gene_id "MSTRG.36060"; transcript_id "MSTRG.36060.114"; exon_number "1";
chr11	StringTie	exon	113316243	113316315	1000	+	.	gene_id "MSTRG.36060"; transcript_id "MSTRG.36060.114"; exon_number "2";
chr11	StringTie	exon	113323288	113323451	1000	+	.	gene_id "MSTRG.36060"; transcript_id "MSTRG.36060.114"; exon_number "3";
chr11	StringTie	exon	113323994	113324015	1000	+	.	gene_id "MSTRG.36060"; transcript_id "MSTRG.36060.114"; exon_number "4";
chr11	StringTie	exon	113324605	113324682	1000	+	.	gene_id "MSTRG.36060"; transcript_id "MSTRG.36060.114"; exon_number "5";
chr11	StringTie	exon	113325524	113325645	1000	+	.	gene_id "MSTRG.36060"; transcript_id "MSTRG.36060.114"; exon_number "6";
chr11	StringTie	exon	113329642	113329808	1000	+	.	gene_id "MSTRG.36060"; transcript_id "MSTRG.36060.114"; exon_number "7";
chr11	StringTie	exon	113329920	113329979	1000	+	.	gene_id "MSTRG.36060"; transcript_id "MSTRG.36060.114"; exon_number "8";
chr11	StringTie	exon	113334966	113335037	1000	+	.	gene_id "MSTRG.36060"; transcript_id "MSTRG.36060.114"; exon_number "9";
chr11	StringTie	exon	113338774	113338834	1000	+	.	gene_id "MSTRG.36060"; transcript_id "MSTRG.36060.114"; exon_number "10";
chr11	StringTie	exon	113339286	113339474	1000	+	.	gene_id "MSTRG.36060"; transcript_id "MSTRG.36060.114"; exon_number "11";
chr11	StringTie	exon	113340664	113340733	1000	+	.	gene_id "MSTRG.36060"; transcript_id "MSTRG.36060.114"; exon_number "12";
chr11	StringTie	exon	113341837	113341925	1000	+	.	gene_id "MSTRG.36060"; transcript_id "MSTRG.36060.114"; exon_number "13";
chr11	StringTie	exon	113344272	113344440	1000	+	.	gene_id "MSTRG.36060"; transcript_id "MSTRG.36060.114"; exon_number "14";
chr11	StringTie	exon	113350073	113350165	1000	+	.	gene_id "MSTRG.36060"; transcript_id "MSTRG.36060.114"; exon_number "15";
chr11	StringTie	exon	113351239	113351299	1000	+	.	gene_id "MSTRG.36060"; transcript_id "MSTRG.36060.114"; exon_number "16";
chr11	StringTie	exon	113352070	113352207	1000	+	.	gene_id "MSTRG.36060"; transcript_id "MSTRG.36060.114"; exon_number "17";
chr11	StringTie	exon	113359363	113359461	1000	+	.	gene_id "MSTRG.36060"; transcript_id "MSTRG.36060.114"; exon_number "18";
chr11	StringTie	exon	113359940	113360008	1000	+	.	gene_id "MSTRG.36060"; transcript_id "MSTRG.36060.114"; exon_number "19";
chr11	StringTie	exon	113362401	113362502	1000	+	.	gene_id "MSTRG.36060"; transcript_id "MSTRG.36060.114"; exon_number "20";
chr11	StringTie	exon	113363828	113363927	1000	+	.	gene_id "MSTRG.36060"; transcript_id "MSTRG.36060.114"; exon_number "21";
chr11	StringTie	exon	113364835	113365060	1000	+	.	gene_id "MSTRG.36060"; transcript_id "MSTRG.36060.114"; exon_number "22";
chr11	StringTie	exon	113368187	113368463	1000	+	.	gene_id "MSTRG.36060"; transcript_id "MSTRG.36060.114"; exon_number "23";
chr11	StringTie	exon	113371435	113371570	1000	+	.	gene_id "MSTRG.36060"; transcript_id "MSTRG.36060.114"; exon_number "24";
chr11	StringTie	transcript	113314571	113371582	1000	+	.	gene_id "MSTRG.36060"; transcript_id "MSTRG.36060.115";
chr11	StringTie	exon	113314571	113315166	1000	+	.	gene_id "MSTRG.36060"; transcript_id "MSTRG.36060.115"; exon_number "1";
chr11	StringTie	exon	113315951	113316053	1000	+	.	gene_id "MSTRG.36060"; transcript_id "MSTRG.36060.115"; exon_number "2";
chr11	StringTie	exon	113316243	113316315	1000	+	.	gene_id "MSTRG.36060"; transcript_id "MSTRG.36060.115"; exon_number "3";
chr11	StringTie	exon	113323288	113323451	1000	+	.	gene_id "MSTRG.36060"; transcript_id "MSTRG.36060.115"; exon_number "4";
chr11	StringTie	exon	113323994	113324015	1000	+	.	gene_id "MSTRG.36060"; transcript_id "MSTRG.36060.115"; exon_number "5";
chr11	StringTie	exon	113324605	113324682	1000	+	.	gene_id "MSTRG.36060"; transcript_id "MSTRG.36060.115"; exon_number "6";
chr11	StringTie	exon	113325524	113325645	1000	+	.	gene_id "MSTRG.36060"; transcript_id "MSTRG.36060.115"; exon_number "7";
chr11	StringTie	exon	113329920	113329979	1000	+	.	gene_id "MSTRG.36060"; transcript_id "MSTRG.36060.115"; exon_number "8";
chr11	StringTie	exon	113334966	113335037	1000	+	.	gene_id "MSTRG.36060"; transcript_id "MSTRG.36060.115"; exon_number "9";
chr11	StringTie	exon	113338774	113338834	1000	+	.	gene_id "MSTRG.36060"; transcript_id "MSTRG.36060.115"; exon_number "10";
chr11	StringTie	exon	113339286	113339474	1000	+	.	gene_id "MSTRG.36060"; transcript_id "MSTRG.36060.115"; exon_number "11";
chr11	StringTie	exon	113340664	113340733	1000	+	.	gene_id "MSTRG.36060"; transcript_id "MSTRG.36060.115"; exon_number "12";
chr11	StringTie	exon	113341837	113341925	1000	+	.	gene_id "MSTRG.36060"; transcript_id "MSTRG.36060.115"; exon_number "13";
chr11	StringTie	exon	113344272	113344440	1000	+	.	gene_id "MSTRG.36060"; transcript_id "MSTRG.36060.115"; exon_number "14";
chr11	StringTie	exon	113350073	113350165	1000	+	.	gene_id "MSTRG.36060"; transcript_id "MSTRG.36060.115"; exon_number "15";
chr11	StringTie	exon	113351239	113351299	1000	+	.	gene_id "MSTRG.36060"; transcript_id "MSTRG.36060.115"; exon_number "16";
chr11	StringTie	exon	113352070	113352207	1000	+	.	gene_id "MSTRG.36060"; transcript_id "MSTRG.36060.115"; exon_number "17";
chr11	StringTie	exon	113359363	113359461	1000	+	.	gene_id "MSTRG.36060"; transcript_id "MSTRG.36060.115"; exon_number "18";
chr11	StringTie	exon	113359940	113360008	1000	+	.	gene_id "MSTRG.36060"; transcript_id "MSTRG.36060.115"; exon_number "19";
chr11	StringTie	exon	113362401	113362502	1000	+	.	gene_id "MSTRG.36060"; transcript_id "MSTRG.36060.115"; exon_number "20";
chr11	StringTie	exon	113363828	113363927	1000	+	.	gene_id "MSTRG.36060"; transcript_id "MSTRG.36060.115"; exon_number "21";
chr11	StringTie	exon	113364835	113365060	1000	+	.	gene_id "MSTRG.36060"; transcript_id "MSTRG.36060.115"; exon_number "22";
chr11	StringTie	exon	113366225	113368258	1000	+	.	gene_id "MSTRG.36060"; transcript_id "MSTRG.36060.115"; exon_number "23";
chr11	StringTie	exon	113368402	113371582	1000	+	.	gene_id "MSTRG.36060"; transcript_id "MSTRG.36060.115"; exon_number "24";
chr11	StringTie	transcript	113314573	113366373	1000	+	.	gene_id "MSTRG.36060"; transcript_id "MSTRG.36060.116";
chr11	StringTie	exon	113314573	113314618	1000	+	.	gene_id "MSTRG.36060"; transcript_id "MSTRG.36060.116"; exon_number "1";
chr11	StringTie	exon	113316243	113316315	1000	+	.	gene_id "MSTRG.36060"; transcript_id "MSTRG.36060.116"; exon_number "2";
chr11	StringTie	exon	113323288	113323451	1000	+	.	gene_id "MSTRG.36060"; transcript_id "MSTRG.36060.116"; exon_number "3";
chr11	StringTie	exon	113323994	113324015	1000	+	.	gene_id "MSTRG.36060"; transcript_id "MSTRG.36060.116"; exon_number "4";
chr11	StringTie	exon	113324605	113324682	1000	+	.	gene_id "MSTRG.36060"; transcript_id "MSTRG.36060.116"; exon_number "5";
chr11	StringTie	exon	113325524	113325645	1000	+	.	gene_id "MSTRG.36060"; transcript_id "MSTRG.36060.116"; exon_number "6";
chr11	StringTie	exon	113329920	113329979	1000	+	.	gene_id "MSTRG.36060"; transcript_id "MSTRG.36060.116"; exon_number "7";
chr11	StringTie	exon	113334966	113335037	1000	+	.	gene_id "MSTRG.36060"; transcript_id "MSTRG.36060.116"; exon_number "8";
chr11	StringTie	exon	113338774	113338834	1000	+	.	gene_id "MSTRG.36060"; transcript_id "MSTRG.36060.116"; exon_number "9";
chr11	StringTie	exon	113339286	113339474	1000	+	.	gene_id "MSTRG.36060"; transcript_id "MSTRG.36060.116"; exon_number "10";
chr11	StringTie	exon	113340664	113340733	1000	+	.	gene_id "MSTRG.36060"; transcript_id "MSTRG.36060.116"; exon_number "11";
chr11	StringTie	exon	113341837	113341925	1000	+	.	gene_id "MSTRG.36060"; transcript_id "MSTRG.36060.116"; exon_number "12";
chr11	StringTie	exon	113344272	113344440	1000	+	.	gene_id "MSTRG.36060"; transcript_id "MSTRG.36060.116"; exon_number "13";
chr11	StringTie	exon	113350073	113350165	1000	+	.	gene_id "MSTRG.36060"; transcript_id "MSTRG.36060.116"; exon_number "14";
chr11	StringTie	exon	113351239	113351299	1000	+	.	gene_id "MSTRG.36060"; transcript_id "MSTRG.36060.116"; exon_number "15";
chr11	StringTie	exon	113352070	113352207	1000	+	.	gene_id "MSTRG.36060"; transcript_id "MSTRG.36060.116"; exon_number "16";
chr11	StringTie	exon	113359363	113359461	1000	+	.	gene_id "MSTRG.36060"; transcript_id "MSTRG.36060.116"; exon_number "17";
chr11	StringTie	exon	113359940	113360008	1000	+	.	gene_id "MSTRG.36060"; transcript_id "MSTRG.36060.116"; exon_number "18";
chr11	StringTie	exon	113362401	113362502	1000	+	.	gene_id "MSTRG.36060"; transcript_id "MSTRG.36060.116"; exon_number "19";
chr11	StringTie	exon	113363828	113363927	1000	+	.	gene_id "MSTRG.36060"; transcript_id "MSTRG.36060.116"; exon_number "20";
chr11	StringTie	exon	113364835	113365013	1000	+	.	gene_id "MSTRG.36060"; transcript_id "MSTRG.36060.116"; exon_number "21";
chr11	StringTie	exon	113366225	113366373	1000	+	.	gene_id "MSTRG.36060"; transcript_id "MSTRG.36060.116"; exon_number "22";
chr11	StringTie	transcript	113314574	113366387	1000	+	.	gene_id "MSTRG.36060"; transcript_id "MSTRG.36060.117";
chr11	StringTie	exon	113314574	113315200	1000	+	.	gene_id "MSTRG.36060"; transcript_id "MSTRG.36060.117"; exon_number "1";
chr11	StringTie	exon	113315951	113316315	1000	+	.	gene_id "MSTRG.36060"; transcript_id "MSTRG.36060.117"; exon_number "2";
chr11	StringTie	exon	113323288	113323451	1000	+	.	gene_id "MSTRG.36060"; transcript_id "MSTRG.36060.117"; exon_number "3";
chr11	StringTie	exon	113323994	113324015	1000	+	.	gene_id "MSTRG.36060"; transcript_id "MSTRG.36060.117"; exon_number "4";
chr11	StringTie	exon	113324605	113324682	1000	+	.	gene_id "MSTRG.36060"; transcript_id "MSTRG.36060.117"; exon_number "5";
chr11	StringTie	exon	113325524	113325645	1000	+	.	gene_id "MSTRG.36060"; transcript_id "MSTRG.36060.117"; exon_number "6";
chr11	StringTie	exon	113329920	113329979	1000	+	.	gene_id "MSTRG.36060"; transcript_id "MSTRG.36060.117"; exon_number "7";
chr11	StringTie	exon	113334948	113335037	1000	+	.	gene_id "MSTRG.36060"; transcript_id "MSTRG.36060.117"; exon_number "8";
chr11	StringTie	exon	113338774	113338834	1000	+	.	gene_id "MSTRG.36060"; transcript_id "MSTRG.36060.117"; exon_number "9";
chr11	StringTie	exon	113339286	113339474	1000	+	.	gene_id "MSTRG.36060"; transcript_id "MSTRG.36060.117"; exon_number "10";
chr11	StringTie	exon	113340664	113340733	1000	+	.	gene_id "MSTRG.36060"; transcript_id "MSTRG.36060.117"; exon_number "11";
chr11	StringTie	exon	113341837	113341925	1000	+	.	gene_id "MSTRG.36060"; transcript_id "MSTRG.36060.117"; exon_number "12";
chr11	StringTie	exon	113344272	113344440	1000	+	.	gene_id "MSTRG.36060"; transcript_id "MSTRG.36060.117"; exon_number "13";
chr11	StringTie	exon	113350073	113350165	1000	+	.	gene_id "MSTRG.36060"; transcript_id "MSTRG.36060.117"; exon_number "14";
chr11	StringTie	exon	113351239	113351299	1000	+	.	gene_id "MSTRG.36060"; transcript_id "MSTRG.36060.117"; exon_number "15";
chr11	StringTie	exon	113352070	113352207	1000	+	.	gene_id "MSTRG.36060"; transcript_id "MSTRG.36060.117"; exon_number "16";
chr11	StringTie	exon	113359363	113359461	1000	+	.	gene_id "MSTRG.36060"; transcript_id "MSTRG.36060.117"; exon_number "17";
chr11	StringTie	exon	113359940	113360008	1000	+	.	gene_id "MSTRG.36060"; transcript_id "MSTRG.36060.117"; exon_number "18";
chr11	StringTie	exon	113362401	113362502	1000	+	.	gene_id "MSTRG.36060"; transcript_id "MSTRG.36060.117"; exon_number "19";
chr11	StringTie	exon	113363828	113363927	1000	+	.	gene_id "MSTRG.36060"; transcript_id "MSTRG.36060.117"; exon_number "20";
chr11	StringTie	exon	113364835	113365060	1000	+	.	gene_id "MSTRG.36060"; transcript_id "MSTRG.36060.117"; exon_number "21";
chr11	StringTie	exon	113366225	113366387	1000	+	.	gene_id "MSTRG.36060"; transcript_id "MSTRG.36060.117"; exon_number "22";
chr11	StringTie	transcript	113314574	113366389	1000	+	.	gene_id "MSTRG.36060"; transcript_id "MSTRG.36060.118";
chr11	StringTie	exon	113314574	113314618	1000	+	.	gene_id "MSTRG.36060"; transcript_id "MSTRG.36060.118"; exon_number "1";
chr11	StringTie	exon	113315951	113316315	1000	+	.	gene_id "MSTRG.36060"; transcript_id "MSTRG.36060.118"; exon_number "2";
chr11	StringTie	exon	113323288	113323451	1000	+	.	gene_id "MSTRG.36060"; transcript_id "MSTRG.36060.118"; exon_number "3";
chr11	StringTie	exon	113323994	113324015	1000	+	.	gene_id "MSTRG.36060"; transcript_id "MSTRG.36060.118"; exon_number "4";
chr11	StringTie	exon	113324605	113324682	1000	+	.	gene_id "MSTRG.36060"; transcript_id "MSTRG.36060.118"; exon_number "5";
chr11	StringTie	exon	113325524	113325645	1000	+	.	gene_id "MSTRG.36060"; transcript_id "MSTRG.36060.118"; exon_number "6";
chr11	StringTie	exon	113329394	113329808	1000	+	.	gene_id "MSTRG.36060"; transcript_id "MSTRG.36060.118"; exon_number "7";
chr11	StringTie	exon	113329920	113329979	1000	+	.	gene_id "MSTRG.36060"; transcript_id "MSTRG.36060.118"; exon_number "8";
chr11	StringTie	exon	113334966	113335037	1000	+	.	gene_id "MSTRG.36060"; transcript_id "MSTRG.36060.118"; exon_number "9";
chr11	StringTie	exon	113338774	113338834	1000	+	.	gene_id "MSTRG.36060"; transcript_id "MSTRG.36060.118"; exon_number "10";
chr11	StringTie	exon	113339286	113339474	1000	+	.	gene_id "MSTRG.36060"; transcript_id "MSTRG.36060.118"; exon_number "11";
chr11	StringTie	exon	113340664	113340733	1000	+	.	gene_id "MSTRG.36060"; transcript_id "MSTRG.36060.118"; exon_number "12";
chr11	StringTie	exon	113341837	113341925	1000	+	.	gene_id "MSTRG.36060"; transcript_id "MSTRG.36060.118"; exon_number "13";
chr11	StringTie	exon	113344272	113344440	1000	+	.	gene_id "MSTRG.36060"; transcript_id "MSTRG.36060.118"; exon_number "14";
chr11	StringTie	exon	113350073	113350165	1000	+	.	gene_id "MSTRG.36060"; transcript_id "MSTRG.36060.118"; exon_number "15";
chr11	StringTie	exon	113351239	113351299	1000	+	.	gene_id "MSTRG.36060"; transcript_id "MSTRG.36060.118"; exon_number "16";
chr11	StringTie	exon	113352070	113352207	1000	+	.	gene_id "MSTRG.36060"; transcript_id "MSTRG.36060.118"; exon_number "17";
chr11	StringTie	exon	113359363	113359461	1000	+	.	gene_id "MSTRG.36060"; transcript_id "MSTRG.36060.118"; exon_number "18";
chr11	StringTie	exon	113359940	113360008	1000	+	.	gene_id "MSTRG.36060"; transcript_id "MSTRG.36060.118"; exon_number "19";
chr11	StringTie	exon	113362401	113362502	1000	+	.	gene_id "MSTRG.36060"; transcript_id "MSTRG.36060.118"; exon_number "20";
chr11	StringTie	exon	113363828	113363927	1000	+	.	gene_id "MSTRG.36060"; transcript_id "MSTRG.36060.118"; exon_number "21";
chr11	StringTie	exon	113364835	113365060	1000	+	.	gene_id "MSTRG.36060"; transcript_id "MSTRG.36060.118"; exon_number "22";
chr11	StringTie	exon	113366225	113366389	1000	+	.	gene_id "MSTRG.36060"; transcript_id "MSTRG.36060.118"; exon_number "23";
chr11	StringTie	transcript	113314575	113373319	1000	+	.	gene_id "MSTRG.36060"; transcript_id "MSTRG.36060.119";
chr11	StringTie	exon	113314575	113314618	1000	+	.	gene_id "MSTRG.36060"; transcript_id "MSTRG.36060.119"; exon_number "1";
chr11	StringTie	exon	113315951	113316315	1000	+	.	gene_id "MSTRG.36060"; transcript_id "MSTRG.36060.119"; exon_number "2";
chr11	StringTie	exon	113323288	113323451	1000	+	.	gene_id "MSTRG.36060"; transcript_id "MSTRG.36060.119"; exon_number "3";
chr11	StringTie	exon	113323994	113324015	1000	+	.	gene_id "MSTRG.36060"; transcript_id "MSTRG.36060.119"; exon_number "4";
chr11	StringTie	exon	113324605	113324682	1000	+	.	gene_id "MSTRG.36060"; transcript_id "MSTRG.36060.119"; exon_number "5";
chr11	StringTie	exon	113325524	113325645	1000	+	.	gene_id "MSTRG.36060"; transcript_id "MSTRG.36060.119"; exon_number "6";
chr11	StringTie	exon	113329642	113329808	1000	+	.	gene_id "MSTRG.36060"; transcript_id "MSTRG.36060.119"; exon_number "7";
chr11	StringTie	exon	113329920	113329979	1000	+	.	gene_id "MSTRG.36060"; transcript_id "MSTRG.36060.119"; exon_number "8";
chr11	StringTie	exon	113334966	113335037	1000	+	.	gene_id "MSTRG.36060"; transcript_id "MSTRG.36060.119"; exon_number "9";
chr11	StringTie	exon	113338774	113338834	1000	+	.	gene_id "MSTRG.36060"; transcript_id "MSTRG.36060.119"; exon_number "10";
chr11	StringTie	exon	113339286	113339474	1000	+	.	gene_id "MSTRG.36060"; transcript_id "MSTRG.36060.119"; exon_number "11";
chr11	StringTie	exon	113340664	113340733	1000	+	.	gene_id "MSTRG.36060"; transcript_id "MSTRG.36060.119"; exon_number "12";
chr11	StringTie	exon	113341837	113341925	1000	+	.	gene_id "MSTRG.36060"; transcript_id "MSTRG.36060.119"; exon_number "13";
chr11	StringTie	exon	113344272	113344440	1000	+	.	gene_id "MSTRG.36060"; transcript_id "MSTRG.36060.119"; exon_number "14";
chr11	StringTie	exon	113350073	113350165	1000	+	.	gene_id "MSTRG.36060"; transcript_id "MSTRG.36060.119"; exon_number "15";
chr11	StringTie	exon	113351239	113351299	1000	+	.	gene_id "MSTRG.36060"; transcript_id "MSTRG.36060.119"; exon_number "16";
chr11	StringTie	exon	113352070	113352207	1000	+	.	gene_id "MSTRG.36060"; transcript_id "MSTRG.36060.119"; exon_number "17";
chr11	StringTie	exon	113359363	113359461	1000	+	.	gene_id "MSTRG.36060"; transcript_id "MSTRG.36060.119"; exon_number "18";
chr11	StringTie	exon	113359940	113360008	1000	+	.	gene_id "MSTRG.36060"; transcript_id "MSTRG.36060.119"; exon_number "19";
chr11	StringTie	exon	113362401	113362502	1000	+	.	gene_id "MSTRG.36060"; transcript_id "MSTRG.36060.119"; exon_number "20";
chr11	StringTie	exon	113363828	113363927	1000	+	.	gene_id "MSTRG.36060"; transcript_id "MSTRG.36060.119"; exon_number "21";
chr11	StringTie	exon	113364835	113365060	1000	+	.	gene_id "MSTRG.36060"; transcript_id "MSTRG.36060.119"; exon_number "22";
chr11	StringTie	exon	113368187	113368576	1000	+	.	gene_id "MSTRG.36060"; transcript_id "MSTRG.36060.119"; exon_number "23";
chr11	StringTie	exon	113373124	113373319	1000	+	.	gene_id "MSTRG.36060"; transcript_id "MSTRG.36060.119"; exon_number "24";
chr11	StringTie	transcript	113314517	113374214	1000	+	.	gene_id "MSTRG.36060"; transcript_id "MSTRG.36060.12";
chr11	StringTie	exon	113314517	113314618	1000	+	.	gene_id "MSTRG.36060"; transcript_id "MSTRG.36060.12"; exon_number "1";
chr11	StringTie	exon	113315951	113316315	1000	+	.	gene_id "MSTRG.36060"; transcript_id "MSTRG.36060.12"; exon_number "2";
chr11	StringTie	exon	113323288	113323451	1000	+	.	gene_id "MSTRG.36060"; transcript_id "MSTRG.36060.12"; exon_number "3";
chr11	StringTie	exon	113323994	113324015	1000	+	.	gene_id "MSTRG.36060"; transcript_id "MSTRG.36060.12"; exon_number "4";
chr11	StringTie	exon	113324605	113324682	1000	+	.	gene_id "MSTRG.36060"; transcript_id "MSTRG.36060.12"; exon_number "5";
chr11	StringTie	exon	113325524	113325645	1000	+	.	gene_id "MSTRG.36060"; transcript_id "MSTRG.36060.12"; exon_number "6";
chr11	StringTie	exon	113329920	113329979	1000	+	.	gene_id "MSTRG.36060"; transcript_id "MSTRG.36060.12"; exon_number "7";
chr11	StringTie	exon	113334966	113335037	1000	+	.	gene_id "MSTRG.36060"; transcript_id "MSTRG.36060.12"; exon_number "8";
chr11	StringTie	exon	113338774	113338834	1000	+	.	gene_id "MSTRG.36060"; transcript_id "MSTRG.36060.12"; exon_number "9";
chr11	StringTie	exon	113339286	113339474	1000	+	.	gene_id "MSTRG.36060"; transcript_id "MSTRG.36060.12"; exon_number "10";
chr11	StringTie	exon	113340664	113340733	1000	+	.	gene_id "MSTRG.36060"; transcript_id "MSTRG.36060.12"; exon_number "11";
chr11	StringTie	exon	113341837	113341925	1000	+	.	gene_id "MSTRG.36060"; transcript_id "MSTRG.36060.12"; exon_number "12";
chr11	StringTie	exon	113344272	113344440	1000	+	.	gene_id "MSTRG.36060"; transcript_id "MSTRG.36060.12"; exon_number "13";
chr11	StringTie	exon	113350073	113350165	1000	+	.	gene_id "MSTRG.36060"; transcript_id "MSTRG.36060.12"; exon_number "14";
chr11	StringTie	exon	113351239	113351299	1000	+	.	gene_id "MSTRG.36060"; transcript_id "MSTRG.36060.12"; exon_number "15";
chr11	StringTie	exon	113352070	113352207	1000	+	.	gene_id "MSTRG.36060"; transcript_id "MSTRG.36060.12"; exon_number "16";
chr11	StringTie	exon	113359363	113359461	1000	+	.	gene_id "MSTRG.36060"; transcript_id "MSTRG.36060.12"; exon_number "17";
chr11	StringTie	exon	113359940	113360008	1000	+	.	gene_id "MSTRG.36060"; transcript_id "MSTRG.36060.12"; exon_number "18";
chr11	StringTie	exon	113362401	113362502	1000	+	.	gene_id "MSTRG.36060"; transcript_id "MSTRG.36060.12"; exon_number "19";
chr11	StringTie	exon	113363828	113363927	1000	+	.	gene_id "MSTRG.36060"; transcript_id "MSTRG.36060.12"; exon_number "20";
chr11	StringTie	exon	113364621	113364694	1000	+	.	gene_id "MSTRG.36060"; transcript_id "MSTRG.36060.12"; exon_number "21";
chr11	StringTie	exon	113364835	113365060	1000	+	.	gene_id "MSTRG.36060"; transcript_id "MSTRG.36060.12"; exon_number "22";
chr11	StringTie	exon	113368187	113374214	1000	+	.	gene_id "MSTRG.36060"; transcript_id "MSTRG.36060.12"; exon_number "23";
chr11	StringTie	transcript	113314576	113369344	1000	+	.	gene_id "MSTRG.36060"; transcript_id "MSTRG.36060.120";
chr11	StringTie	exon	113314576	113314618	1000	+	.	gene_id "MSTRG.36060"; transcript_id "MSTRG.36060.120"; exon_number "1";
chr11	StringTie	exon	113315951	113316053	1000	+	.	gene_id "MSTRG.36060"; transcript_id "MSTRG.36060.120"; exon_number "2";
chr11	StringTie	exon	113316243	113316315	1000	+	.	gene_id "MSTRG.36060"; transcript_id "MSTRG.36060.120"; exon_number "3";
chr11	StringTie	exon	113323288	113323451	1000	+	.	gene_id "MSTRG.36060"; transcript_id "MSTRG.36060.120"; exon_number "4";
chr11	StringTie	exon	113323994	113324015	1000	+	.	gene_id "MSTRG.36060"; transcript_id "MSTRG.36060.120"; exon_number "5";
chr11	StringTie	exon	113324605	113324682	1000	+	.	gene_id "MSTRG.36060"; transcript_id "MSTRG.36060.120"; exon_number "6";
chr11	StringTie	exon	113325524	113325645	1000	+	.	gene_id "MSTRG.36060"; transcript_id "MSTRG.36060.120"; exon_number "7";
chr11	StringTie	exon	113329920	113329979	1000	+	.	gene_id "MSTRG.36060"; transcript_id "MSTRG.36060.120"; exon_number "8";
chr11	StringTie	exon	113334966	113335037	1000	+	.	gene_id "MSTRG.36060"; transcript_id "MSTRG.36060.120"; exon_number "9";
chr11	StringTie	exon	113338774	113338834	1000	+	.	gene_id "MSTRG.36060"; transcript_id "MSTRG.36060.120"; exon_number "10";
chr11	StringTie	exon	113339286	113339474	1000	+	.	gene_id "MSTRG.36060"; transcript_id "MSTRG.36060.120"; exon_number "11";
chr11	StringTie	exon	113340664	113340733	1000	+	.	gene_id "MSTRG.36060"; transcript_id "MSTRG.36060.120"; exon_number "12";
chr11	StringTie	exon	113341837	113341925	1000	+	.	gene_id "MSTRG.36060"; transcript_id "MSTRG.36060.120"; exon_number "13";
chr11	StringTie	exon	113344272	113344440	1000	+	.	gene_id "MSTRG.36060"; transcript_id "MSTRG.36060.120"; exon_number "14";
chr11	StringTie	exon	113350073	113350165	1000	+	.	gene_id "MSTRG.36060"; transcript_id "MSTRG.36060.120"; exon_number "15";
chr11	StringTie	exon	113351239	113351299	1000	+	.	gene_id "MSTRG.36060"; transcript_id "MSTRG.36060.120"; exon_number "16";
chr11	StringTie	exon	113352070	113352207	1000	+	.	gene_id "MSTRG.36060"; transcript_id "MSTRG.36060.120"; exon_number "17";
chr11	StringTie	exon	113359363	113359461	1000	+	.	gene_id "MSTRG.36060"; transcript_id "MSTRG.36060.120"; exon_number "18";
chr11	StringTie	exon	113359940	113360008	1000	+	.	gene_id "MSTRG.36060"; transcript_id "MSTRG.36060.120"; exon_number "19";
chr11	StringTie	exon	113362401	113362502	1000	+	.	gene_id "MSTRG.36060"; transcript_id "MSTRG.36060.120"; exon_number "20";
chr11	StringTie	exon	113363828	113363927	1000	+	.	gene_id "MSTRG.36060"; transcript_id "MSTRG.36060.120"; exon_number "21";
chr11	StringTie	exon	113364621	113364694	1000	+	.	gene_id "MSTRG.36060"; transcript_id "MSTRG.36060.120"; exon_number "22";
chr11	StringTie	exon	113364835	113365060	1000	+	.	gene_id "MSTRG.36060"; transcript_id "MSTRG.36060.120"; exon_number "23";
chr11	StringTie	exon	113368187	113369344	1000	+	.	gene_id "MSTRG.36060"; transcript_id "MSTRG.36060.120"; exon_number "24";
chr11	StringTie	transcript	113314577	113372668	1000	+	.	gene_id "MSTRG.36060"; transcript_id "MSTRG.36060.121";
chr11	StringTie	exon	113314577	113315200	1000	+	.	gene_id "MSTRG.36060"; transcript_id "MSTRG.36060.121"; exon_number "1";
chr11	StringTie	exon	113316243	113316315	1000	+	.	gene_id "MSTRG.36060"; transcript_id "MSTRG.36060.121"; exon_number "2";
chr11	StringTie	exon	113323288	113323451	1000	+	.	gene_id "MSTRG.36060"; transcript_id "MSTRG.36060.121"; exon_number "3";
chr11	StringTie	exon	113323994	113324015	1000	+	.	gene_id "MSTRG.36060"; transcript_id "MSTRG.36060.121"; exon_number "4";
chr11	StringTie	exon	113324605	113324682	1000	+	.	gene_id "MSTRG.36060"; transcript_id "MSTRG.36060.121"; exon_number "5";
chr11	StringTie	exon	113325524	113325645	1000	+	.	gene_id "MSTRG.36060"; transcript_id "MSTRG.36060.121"; exon_number "6";
chr11	StringTie	exon	113329920	113329979	1000	+	.	gene_id "MSTRG.36060"; transcript_id "MSTRG.36060.121"; exon_number "7";
chr11	StringTie	exon	113334966	113335037	1000	+	.	gene_id "MSTRG.36060"; transcript_id "MSTRG.36060.121"; exon_number "8";
chr11	StringTie	exon	113338774	113338834	1000	+	.	gene_id "MSTRG.36060"; transcript_id "MSTRG.36060.121"; exon_number "9";
chr11	StringTie	exon	113339286	113339474	1000	+	.	gene_id "MSTRG.36060"; transcript_id "MSTRG.36060.121"; exon_number "10";
chr11	StringTie	exon	113340664	113340733	1000	+	.	gene_id "MSTRG.36060"; transcript_id "MSTRG.36060.121"; exon_number "11";
chr11	StringTie	exon	113341837	113341925	1000	+	.	gene_id "MSTRG.36060"; transcript_id "MSTRG.36060.121"; exon_number "12";
chr11	StringTie	exon	113344272	113344440	1000	+	.	gene_id "MSTRG.36060"; transcript_id "MSTRG.36060.121"; exon_number "13";
chr11	StringTie	exon	113350073	113350165	1000	+	.	gene_id "MSTRG.36060"; transcript_id "MSTRG.36060.121"; exon_number "14";
chr11	StringTie	exon	113351239	113351299	1000	+	.	gene_id "MSTRG.36060"; transcript_id "MSTRG.36060.121"; exon_number "15";
chr11	StringTie	exon	113352070	113352207	1000	+	.	gene_id "MSTRG.36060"; transcript_id "MSTRG.36060.121"; exon_number "16";
chr11	StringTie	exon	113359363	113359461	1000	+	.	gene_id "MSTRG.36060"; transcript_id "MSTRG.36060.121"; exon_number "17";
chr11	StringTie	exon	113359940	113360008	1000	+	.	gene_id "MSTRG.36060"; transcript_id "MSTRG.36060.121"; exon_number "18";
chr11	StringTie	exon	113362401	113362502	1000	+	.	gene_id "MSTRG.36060"; transcript_id "MSTRG.36060.121"; exon_number "19";
chr11	StringTie	exon	113363828	113363927	1000	+	.	gene_id "MSTRG.36060"; transcript_id "MSTRG.36060.121"; exon_number "20";
chr11	StringTie	exon	113364835	113365060	1000	+	.	gene_id "MSTRG.36060"; transcript_id "MSTRG.36060.121"; exon_number "21";
chr11	StringTie	exon	113366225	113368258	1000	+	.	gene_id "MSTRG.36060"; transcript_id "MSTRG.36060.121"; exon_number "22";
chr11	StringTie	exon	113368361	113372668	1000	+	.	gene_id "MSTRG.36060"; transcript_id "MSTRG.36060.121"; exon_number "23";
chr11	StringTie	transcript	113314581	113371631	1000	+	.	gene_id "MSTRG.36060"; transcript_id "MSTRG.36060.124";
chr11	StringTie	exon	113314581	113315200	1000	+	.	gene_id "MSTRG.36060"; transcript_id "MSTRG.36060.124"; exon_number "1";
chr11	StringTie	exon	113316243	113316315	1000	+	.	gene_id "MSTRG.36060"; transcript_id "MSTRG.36060.124"; exon_number "2";
chr11	StringTie	exon	113323288	113323451	1000	+	.	gene_id "MSTRG.36060"; transcript_id "MSTRG.36060.124"; exon_number "3";
chr11	StringTie	exon	113323994	113324015	1000	+	.	gene_id "MSTRG.36060"; transcript_id "MSTRG.36060.124"; exon_number "4";
chr11	StringTie	exon	113324605	113324682	1000	+	.	gene_id "MSTRG.36060"; transcript_id "MSTRG.36060.124"; exon_number "5";
chr11	StringTie	exon	113325524	113325645	1000	+	.	gene_id "MSTRG.36060"; transcript_id "MSTRG.36060.124"; exon_number "6";
chr11	StringTie	exon	113329920	113329979	1000	+	.	gene_id "MSTRG.36060"; transcript_id "MSTRG.36060.124"; exon_number "7";
chr11	StringTie	exon	113334966	113335037	1000	+	.	gene_id "MSTRG.36060"; transcript_id "MSTRG.36060.124"; exon_number "8";
chr11	StringTie	exon	113338774	113338834	1000	+	.	gene_id "MSTRG.36060"; transcript_id "MSTRG.36060.124"; exon_number "9";
chr11	StringTie	exon	113339286	113339474	1000	+	.	gene_id "MSTRG.36060"; transcript_id "MSTRG.36060.124"; exon_number "10";
chr11	StringTie	exon	113340664	113340733	1000	+	.	gene_id "MSTRG.36060"; transcript_id "MSTRG.36060.124"; exon_number "11";
chr11	StringTie	exon	113341837	113341925	1000	+	.	gene_id "MSTRG.36060"; transcript_id "MSTRG.36060.124"; exon_number "12";
chr11	StringTie	exon	113344272	113344440	1000	+	.	gene_id "MSTRG.36060"; transcript_id "MSTRG.36060.124"; exon_number "13";
chr11	StringTie	exon	113350073	113350165	1000	+	.	gene_id "MSTRG.36060"; transcript_id "MSTRG.36060.124"; exon_number "14";
chr11	StringTie	exon	113351239	113351299	1000	+	.	gene_id "MSTRG.36060"; transcript_id "MSTRG.36060.124"; exon_number "15";
chr11	StringTie	exon	113352070	113352207	1000	+	.	gene_id "MSTRG.36060"; transcript_id "MSTRG.36060.124"; exon_number "16";
chr11	StringTie	exon	113359363	113359461	1000	+	.	gene_id "MSTRG.36060"; transcript_id "MSTRG.36060.124"; exon_number "17";
chr11	StringTie	exon	113359940	113360008	1000	+	.	gene_id "MSTRG.36060"; transcript_id "MSTRG.36060.124"; exon_number "18";
chr11	StringTie	exon	113362401	113362502	1000	+	.	gene_id "MSTRG.36060"; transcript_id "MSTRG.36060.124"; exon_number "19";
chr11	StringTie	exon	113363828	113363927	1000	+	.	gene_id "MSTRG.36060"; transcript_id "MSTRG.36060.124"; exon_number "20";
chr11	StringTie	exon	113364621	113364694	1000	+	.	gene_id "MSTRG.36060"; transcript_id "MSTRG.36060.124"; exon_number "21";
chr11	StringTie	exon	113364835	113365060	1000	+	.	gene_id "MSTRG.36060"; transcript_id "MSTRG.36060.124"; exon_number "22";
chr11	StringTie	exon	113368187	113368258	1000	+	.	gene_id "MSTRG.36060"; transcript_id "MSTRG.36060.124"; exon_number "23";
chr11	StringTie	exon	113368361	113371631	1000	+	.	gene_id "MSTRG.36060"; transcript_id "MSTRG.36060.124"; exon_number "24";
chr11	StringTie	transcript	113314582	113374358	1000	+	.	gene_id "MSTRG.36060"; transcript_id "MSTRG.36060.125";
chr11	StringTie	exon	113314582	113314618	1000	+	.	gene_id "MSTRG.36060"; transcript_id "MSTRG.36060.125"; exon_number "1";
chr11	StringTie	exon	113316243	113316315	1000	+	.	gene_id "MSTRG.36060"; transcript_id "MSTRG.36060.125"; exon_number "2";
chr11	StringTie	exon	113323288	113323451	1000	+	.	gene_id "MSTRG.36060"; transcript_id "MSTRG.36060.125"; exon_number "3";
chr11	StringTie	exon	113323994	113324015	1000	+	.	gene_id "MSTRG.36060"; transcript_id "MSTRG.36060.125"; exon_number "4";
chr11	StringTie	exon	113324605	113324682	1000	+	.	gene_id "MSTRG.36060"; transcript_id "MSTRG.36060.125"; exon_number "5";
chr11	StringTie	exon	113325524	113325645	1000	+	.	gene_id "MSTRG.36060"; transcript_id "MSTRG.36060.125"; exon_number "6";
chr11	StringTie	exon	113329642	113329808	1000	+	.	gene_id "MSTRG.36060"; transcript_id "MSTRG.36060.125"; exon_number "7";
chr11	StringTie	exon	113329920	113329979	1000	+	.	gene_id "MSTRG.36060"; transcript_id "MSTRG.36060.125"; exon_number "8";
chr11	StringTie	exon	113334966	113335037	1000	+	.	gene_id "MSTRG.36060"; transcript_id "MSTRG.36060.125"; exon_number "9";
chr11	StringTie	exon	113338774	113338834	1000	+	.	gene_id "MSTRG.36060"; transcript_id "MSTRG.36060.125"; exon_number "10";
chr11	StringTie	exon	113339286	113339474	1000	+	.	gene_id "MSTRG.36060"; transcript_id "MSTRG.36060.125"; exon_number "11";
chr11	StringTie	exon	113341837	113341925	1000	+	.	gene_id "MSTRG.36060"; transcript_id "MSTRG.36060.125"; exon_number "12";
chr11	StringTie	exon	113344272	113344440	1000	+	.	gene_id "MSTRG.36060"; transcript_id "MSTRG.36060.125"; exon_number "13";
chr11	StringTie	exon	113350073	113350165	1000	+	.	gene_id "MSTRG.36060"; transcript_id "MSTRG.36060.125"; exon_number "14";
chr11	StringTie	exon	113351239	113351299	1000	+	.	gene_id "MSTRG.36060"; transcript_id "MSTRG.36060.125"; exon_number "15";
chr11	StringTie	exon	113352070	113352207	1000	+	.	gene_id "MSTRG.36060"; transcript_id "MSTRG.36060.125"; exon_number "16";
chr11	StringTie	exon	113359363	113359461	1000	+	.	gene_id "MSTRG.36060"; transcript_id "MSTRG.36060.125"; exon_number "17";
chr11	StringTie	exon	113359940	113360008	1000	+	.	gene_id "MSTRG.36060"; transcript_id "MSTRG.36060.125"; exon_number "18";
chr11	StringTie	exon	113362401	113362502	1000	+	.	gene_id "MSTRG.36060"; transcript_id "MSTRG.36060.125"; exon_number "19";
chr11	StringTie	exon	113363828	113363927	1000	+	.	gene_id "MSTRG.36060"; transcript_id "MSTRG.36060.125"; exon_number "20";
chr11	StringTie	exon	113364835	113365060	1000	+	.	gene_id "MSTRG.36060"; transcript_id "MSTRG.36060.125"; exon_number "21";
chr11	StringTie	exon	113368187	113368258	1000	+	.	gene_id "MSTRG.36060"; transcript_id "MSTRG.36060.125"; exon_number "22";
chr11	StringTie	exon	113368370	113374358	1000	+	.	gene_id "MSTRG.36060"; transcript_id "MSTRG.36060.125"; exon_number "23";
chr11	StringTie	transcript	113314583	113366892	1000	+	.	gene_id "MSTRG.36060"; transcript_id "MSTRG.36060.126";
chr11	StringTie	exon	113314583	113314618	1000	+	.	gene_id "MSTRG.36060"; transcript_id "MSTRG.36060.126"; exon_number "1";
chr11	StringTie	exon	113323288	113323451	1000	+	.	gene_id "MSTRG.36060"; transcript_id "MSTRG.36060.126"; exon_number "2";
chr11	StringTie	exon	113323994	113324015	1000	+	.	gene_id "MSTRG.36060"; transcript_id "MSTRG.36060.126"; exon_number "3";
chr11	StringTie	exon	113324605	113324682	1000	+	.	gene_id "MSTRG.36060"; transcript_id "MSTRG.36060.126"; exon_number "4";
chr11	StringTie	exon	113325524	113325645	1000	+	.	gene_id "MSTRG.36060"; transcript_id "MSTRG.36060.126"; exon_number "5";
chr11	StringTie	exon	113329920	113329979	1000	+	.	gene_id "MSTRG.36060"; transcript_id "MSTRG.36060.126"; exon_number "6";
chr11	StringTie	exon	113334966	113335037	1000	+	.	gene_id "MSTRG.36060"; transcript_id "MSTRG.36060.126"; exon_number "7";
chr11	StringTie	exon	113338774	113338834	1000	+	.	gene_id "MSTRG.36060"; transcript_id "MSTRG.36060.126"; exon_number "8";
chr11	StringTie	exon	113339286	113339474	1000	+	.	gene_id "MSTRG.36060"; transcript_id "MSTRG.36060.126"; exon_number "9";
chr11	StringTie	exon	113341837	113341925	1000	+	.	gene_id "MSTRG.36060"; transcript_id "MSTRG.36060.126"; exon_number "10";
chr11	StringTie	exon	113344272	113344440	1000	+	.	gene_id "MSTRG.36060"; transcript_id "MSTRG.36060.126"; exon_number "11";
chr11	StringTie	exon	113350073	113350165	1000	+	.	gene_id "MSTRG.36060"; transcript_id "MSTRG.36060.126"; exon_number "12";
chr11	StringTie	exon	113351239	113351299	1000	+	.	gene_id "MSTRG.36060"; transcript_id "MSTRG.36060.126"; exon_number "13";
chr11	StringTie	exon	113352070	113352207	1000	+	.	gene_id "MSTRG.36060"; transcript_id "MSTRG.36060.126"; exon_number "14";
chr11	StringTie	exon	113359363	113359461	1000	+	.	gene_id "MSTRG.36060"; transcript_id "MSTRG.36060.126"; exon_number "15";
chr11	StringTie	exon	113359940	113360008	1000	+	.	gene_id "MSTRG.36060"; transcript_id "MSTRG.36060.126"; exon_number "16";
chr11	StringTie	exon	113362401	113362502	1000	+	.	gene_id "MSTRG.36060"; transcript_id "MSTRG.36060.126"; exon_number "17";
chr11	StringTie	exon	113363828	113363927	1000	+	.	gene_id "MSTRG.36060"; transcript_id "MSTRG.36060.126"; exon_number "18";
chr11	StringTie	exon	113364835	113365060	1000	+	.	gene_id "MSTRG.36060"; transcript_id "MSTRG.36060.126"; exon_number "19";
chr11	StringTie	exon	113366225	113366892	1000	+	.	gene_id "MSTRG.36060"; transcript_id "MSTRG.36060.126"; exon_number "20";
chr11	StringTie	transcript	113314583	113373509	1000	+	.	gene_id "MSTRG.36060"; transcript_id "MSTRG.36060.127";
chr11	StringTie	exon	113314583	113314618	1000	+	.	gene_id "MSTRG.36060"; transcript_id "MSTRG.36060.127"; exon_number "1";
chr11	StringTie	exon	113323288	113323451	1000	+	.	gene_id "MSTRG.36060"; transcript_id "MSTRG.36060.127"; exon_number "2";
chr11	StringTie	exon	113323994	113324015	1000	+	.	gene_id "MSTRG.36060"; transcript_id "MSTRG.36060.127"; exon_number "3";
chr11	StringTie	exon	113324605	113324682	1000	+	.	gene_id "MSTRG.36060"; transcript_id "MSTRG.36060.127"; exon_number "4";
chr11	StringTie	exon	113325524	113325645	1000	+	.	gene_id "MSTRG.36060"; transcript_id "MSTRG.36060.127"; exon_number "5";
chr11	StringTie	exon	113329920	113329979	1000	+	.	gene_id "MSTRG.36060"; transcript_id "MSTRG.36060.127"; exon_number "6";
chr11	StringTie	exon	113334966	113335037	1000	+	.	gene_id "MSTRG.36060"; transcript_id "MSTRG.36060.127"; exon_number "7";
chr11	StringTie	exon	113338774	113338834	1000	+	.	gene_id "MSTRG.36060"; transcript_id "MSTRG.36060.127"; exon_number "8";
chr11	StringTie	exon	113339286	113339474	1000	+	.	gene_id "MSTRG.36060"; transcript_id "MSTRG.36060.127"; exon_number "9";
chr11	StringTie	exon	113341837	113341925	1000	+	.	gene_id "MSTRG.36060"; transcript_id "MSTRG.36060.127"; exon_number "10";
chr11	StringTie	exon	113344272	113344440	1000	+	.	gene_id "MSTRG.36060"; transcript_id "MSTRG.36060.127"; exon_number "11";
chr11	StringTie	exon	113350073	113350165	1000	+	.	gene_id "MSTRG.36060"; transcript_id "MSTRG.36060.127"; exon_number "12";
chr11	StringTie	exon	113351239	113351299	1000	+	.	gene_id "MSTRG.36060"; transcript_id "MSTRG.36060.127"; exon_number "13";
chr11	StringTie	exon	113352070	113352207	1000	+	.	gene_id "MSTRG.36060"; transcript_id "MSTRG.36060.127"; exon_number "14";
chr11	StringTie	exon	113359363	113359461	1000	+	.	gene_id "MSTRG.36060"; transcript_id "MSTRG.36060.127"; exon_number "15";
chr11	StringTie	exon	113359940	113360008	1000	+	.	gene_id "MSTRG.36060"; transcript_id "MSTRG.36060.127"; exon_number "16";
chr11	StringTie	exon	113362401	113362502	1000	+	.	gene_id "MSTRG.36060"; transcript_id "MSTRG.36060.127"; exon_number "17";
chr11	StringTie	exon	113363828	113363927	1000	+	.	gene_id "MSTRG.36060"; transcript_id "MSTRG.36060.127"; exon_number "18";
chr11	StringTie	exon	113364835	113365060	1000	+	.	gene_id "MSTRG.36060"; transcript_id "MSTRG.36060.127"; exon_number "19";
chr11	StringTie	exon	113368187	113368258	1000	+	.	gene_id "MSTRG.36060"; transcript_id "MSTRG.36060.127"; exon_number "20";
chr11	StringTie	exon	113368370	113368463	1000	+	.	gene_id "MSTRG.36060"; transcript_id "MSTRG.36060.127"; exon_number "21";
chr11	StringTie	exon	113373124	113373509	1000	+	.	gene_id "MSTRG.36060"; transcript_id "MSTRG.36060.127"; exon_number "22";
chr11	StringTie	transcript	113314583	113372659	1000	+	.	gene_id "MSTRG.36060"; transcript_id "MSTRG.36060.128";
chr11	StringTie	exon	113314583	113314618	1000	+	.	gene_id "MSTRG.36060"; transcript_id "MSTRG.36060.128"; exon_number "1";
chr11	StringTie	exon	113316243	113316315	1000	+	.	gene_id "MSTRG.36060"; transcript_id "MSTRG.36060.128"; exon_number "2";
chr11	StringTie	exon	113323288	113323451	1000	+	.	gene_id "MSTRG.36060"; transcript_id "MSTRG.36060.128"; exon_number "3";
chr11	StringTie	exon	113323994	113324015	1000	+	.	gene_id "MSTRG.36060"; transcript_id "MSTRG.36060.128"; exon_number "4";
chr11	StringTie	exon	113324605	113324682	1000	+	.	gene_id "MSTRG.36060"; transcript_id "MSTRG.36060.128"; exon_number "5";
chr11	StringTie	exon	113325524	113325645	1000	+	.	gene_id "MSTRG.36060"; transcript_id "MSTRG.36060.128"; exon_number "6";
chr11	StringTie	exon	113334966	113335037	1000	+	.	gene_id "MSTRG.36060"; transcript_id "MSTRG.36060.128"; exon_number "7";
chr11	StringTie	exon	113338774	113338834	1000	+	.	gene_id "MSTRG.36060"; transcript_id "MSTRG.36060.128"; exon_number "8";
chr11	StringTie	exon	113339286	113339474	1000	+	.	gene_id "MSTRG.36060"; transcript_id "MSTRG.36060.128"; exon_number "9";
chr11	StringTie	exon	113341837	113341925	1000	+	.	gene_id "MSTRG.36060"; transcript_id "MSTRG.36060.128"; exon_number "10";
chr11	StringTie	exon	113344272	113344440	1000	+	.	gene_id "MSTRG.36060"; transcript_id "MSTRG.36060.128"; exon_number "11";
chr11	StringTie	exon	113350073	113350165	1000	+	.	gene_id "MSTRG.36060"; transcript_id "MSTRG.36060.128"; exon_number "12";
chr11	StringTie	exon	113351239	113351299	1000	+	.	gene_id "MSTRG.36060"; transcript_id "MSTRG.36060.128"; exon_number "13";
chr11	StringTie	exon	113352070	113352207	1000	+	.	gene_id "MSTRG.36060"; transcript_id "MSTRG.36060.128"; exon_number "14";
chr11	StringTie	exon	113359363	113359461	1000	+	.	gene_id "MSTRG.36060"; transcript_id "MSTRG.36060.128"; exon_number "15";
chr11	StringTie	exon	113359940	113360008	1000	+	.	gene_id "MSTRG.36060"; transcript_id "MSTRG.36060.128"; exon_number "16";
chr11	StringTie	exon	113362401	113362502	1000	+	.	gene_id "MSTRG.36060"; transcript_id "MSTRG.36060.128"; exon_number "17";
chr11	StringTie	exon	113363828	113363927	1000	+	.	gene_id "MSTRG.36060"; transcript_id "MSTRG.36060.128"; exon_number "18";
chr11	StringTie	exon	113364835	113372659	1000	+	.	gene_id "MSTRG.36060"; transcript_id "MSTRG.36060.128"; exon_number "19";
chr11	StringTie	transcript	113314583	113366450	1000	+	.	gene_id "MSTRG.36060"; transcript_id "MSTRG.36060.129";
chr11	StringTie	exon	113314583	113314618	1000	+	.	gene_id "MSTRG.36060"; transcript_id "MSTRG.36060.129"; exon_number "1";
chr11	StringTie	exon	113323288	113323451	1000	+	.	gene_id "MSTRG.36060"; transcript_id "MSTRG.36060.129"; exon_number "2";
chr11	StringTie	exon	113323994	113324015	1000	+	.	gene_id "MSTRG.36060"; transcript_id "MSTRG.36060.129"; exon_number "3";
chr11	StringTie	exon	113324605	113324682	1000	+	.	gene_id "MSTRG.36060"; transcript_id "MSTRG.36060.129"; exon_number "4";
chr11	StringTie	exon	113325524	113325645	1000	+	.	gene_id "MSTRG.36060"; transcript_id "MSTRG.36060.129"; exon_number "5";
chr11	StringTie	exon	113329920	113329979	1000	+	.	gene_id "MSTRG.36060"; transcript_id "MSTRG.36060.129"; exon_number "6";
chr11	StringTie	exon	113334966	113335037	1000	+	.	gene_id "MSTRG.36060"; transcript_id "MSTRG.36060.129"; exon_number "7";
chr11	StringTie	exon	113338774	113338834	1000	+	.	gene_id "MSTRG.36060"; transcript_id "MSTRG.36060.129"; exon_number "8";
chr11	StringTie	exon	113339286	113339474	1000	+	.	gene_id "MSTRG.36060"; transcript_id "MSTRG.36060.129"; exon_number "9";
chr11	StringTie	exon	113340664	113340733	1000	+	.	gene_id "MSTRG.36060"; transcript_id "MSTRG.36060.129"; exon_number "10";
chr11	StringTie	exon	113341837	113341925	1000	+	.	gene_id "MSTRG.36060"; transcript_id "MSTRG.36060.129"; exon_number "11";
chr11	StringTie	exon	113344272	113344440	1000	+	.	gene_id "MSTRG.36060"; transcript_id "MSTRG.36060.129"; exon_number "12";
chr11	StringTie	exon	113350073	113350165	1000	+	.	gene_id "MSTRG.36060"; transcript_id "MSTRG.36060.129"; exon_number "13";
chr11	StringTie	exon	113351239	113351299	1000	+	.	gene_id "MSTRG.36060"; transcript_id "MSTRG.36060.129"; exon_number "14";
chr11	StringTie	exon	113352070	113352207	1000	+	.	gene_id "MSTRG.36060"; transcript_id "MSTRG.36060.129"; exon_number "15";
chr11	StringTie	exon	113359363	113359461	1000	+	.	gene_id "MSTRG.36060"; transcript_id "MSTRG.36060.129"; exon_number "16";
chr11	StringTie	exon	113359940	113360008	1000	+	.	gene_id "MSTRG.36060"; transcript_id "MSTRG.36060.129"; exon_number "17";
chr11	StringTie	exon	113362401	113362502	1000	+	.	gene_id "MSTRG.36060"; transcript_id "MSTRG.36060.129"; exon_number "18";
chr11	StringTie	exon	113363828	113363927	1000	+	.	gene_id "MSTRG.36060"; transcript_id "MSTRG.36060.129"; exon_number "19";
chr11	StringTie	exon	113364835	113365013	1000	+	.	gene_id "MSTRG.36060"; transcript_id "MSTRG.36060.129"; exon_number "20";
chr11	StringTie	exon	113366225	113366450	1000	+	.	gene_id "MSTRG.36060"; transcript_id "MSTRG.36060.129"; exon_number "21";
chr11	StringTie	transcript	113314523	113369375	1000	+	.	gene_id "MSTRG.36060"; transcript_id "MSTRG.36060.13";
chr11	StringTie	exon	113314523	113315166	1000	+	.	gene_id "MSTRG.36060"; transcript_id "MSTRG.36060.13"; exon_number "1";
chr11	StringTie	exon	113316243	113316315	1000	+	.	gene_id "MSTRG.36060"; transcript_id "MSTRG.36060.13"; exon_number "2";
chr11	StringTie	exon	113323288	113323451	1000	+	.	gene_id "MSTRG.36060"; transcript_id "MSTRG.36060.13"; exon_number "3";
chr11	StringTie	exon	113323994	113324015	1000	+	.	gene_id "MSTRG.36060"; transcript_id "MSTRG.36060.13"; exon_number "4";
chr11	StringTie	exon	113324605	113324682	1000	+	.	gene_id "MSTRG.36060"; transcript_id "MSTRG.36060.13"; exon_number "5";
chr11	StringTie	exon	113325524	113325645	1000	+	.	gene_id "MSTRG.36060"; transcript_id "MSTRG.36060.13"; exon_number "6";
chr11	StringTie	exon	113329920	113329979	1000	+	.	gene_id "MSTRG.36060"; transcript_id "MSTRG.36060.13"; exon_number "7";
chr11	StringTie	exon	113334966	113335037	1000	+	.	gene_id "MSTRG.36060"; transcript_id "MSTRG.36060.13"; exon_number "8";
chr11	StringTie	exon	113338774	113338834	1000	+	.	gene_id "MSTRG.36060"; transcript_id "MSTRG.36060.13"; exon_number "9";
chr11	StringTie	exon	113339286	113339474	1000	+	.	gene_id "MSTRG.36060"; transcript_id "MSTRG.36060.13"; exon_number "10";
chr11	StringTie	exon	113340664	113340733	1000	+	.	gene_id "MSTRG.36060"; transcript_id "MSTRG.36060.13"; exon_number "11";
chr11	StringTie	exon	113341837	113341925	1000	+	.	gene_id "MSTRG.36060"; transcript_id "MSTRG.36060.13"; exon_number "12";
chr11	StringTie	exon	113344272	113344440	1000	+	.	gene_id "MSTRG.36060"; transcript_id "MSTRG.36060.13"; exon_number "13";
chr11	StringTie	exon	113350073	113350165	1000	+	.	gene_id "MSTRG.36060"; transcript_id "MSTRG.36060.13"; exon_number "14";
chr11	StringTie	exon	113351239	113351299	1000	+	.	gene_id "MSTRG.36060"; transcript_id "MSTRG.36060.13"; exon_number "15";
chr11	StringTie	exon	113352073	113352207	1000	+	.	gene_id "MSTRG.36060"; transcript_id "MSTRG.36060.13"; exon_number "16";
chr11	StringTie	exon	113359363	113359461	1000	+	.	gene_id "MSTRG.36060"; transcript_id "MSTRG.36060.13"; exon_number "17";
chr11	StringTie	exon	113359940	113360008	1000	+	.	gene_id "MSTRG.36060"; transcript_id "MSTRG.36060.13"; exon_number "18";
chr11	StringTie	exon	113362401	113362502	1000	+	.	gene_id "MSTRG.36060"; transcript_id "MSTRG.36060.13"; exon_number "19";
chr11	StringTie	exon	113363828	113363927	1000	+	.	gene_id "MSTRG.36060"; transcript_id "MSTRG.36060.13"; exon_number "20";
chr11	StringTie	exon	113364835	113365060	1000	+	.	gene_id "MSTRG.36060"; transcript_id "MSTRG.36060.13"; exon_number "21";
chr11	StringTie	exon	113368187	113368258	1000	+	.	gene_id "MSTRG.36060"; transcript_id "MSTRG.36060.13"; exon_number "22";
chr11	StringTie	exon	113368370	113369375	1000	+	.	gene_id "MSTRG.36060"; transcript_id "MSTRG.36060.13"; exon_number "23";
chr11	StringTie	transcript	113314583	113371591	1000	+	.	gene_id "MSTRG.36060"; transcript_id "MSTRG.36060.130";
chr11	StringTie	exon	113314583	113314618	1000	+	.	gene_id "MSTRG.36060"; transcript_id "MSTRG.36060.130"; exon_number "1";
chr11	StringTie	exon	113316243	113316315	1000	+	.	gene_id "MSTRG.36060"; transcript_id "MSTRG.36060.130"; exon_number "2";
chr11	StringTie	exon	113323288	113323451	1000	+	.	gene_id "MSTRG.36060"; transcript_id "MSTRG.36060.130"; exon_number "3";
chr11	StringTie	exon	113323994	113324015	1000	+	.	gene_id "MSTRG.36060"; transcript_id "MSTRG.36060.130"; exon_number "4";
chr11	StringTie	exon	113324605	113324682	1000	+	.	gene_id "MSTRG.36060"; transcript_id "MSTRG.36060.130"; exon_number "5";
chr11	StringTie	exon	113325524	113325645	1000	+	.	gene_id "MSTRG.36060"; transcript_id "MSTRG.36060.130"; exon_number "6";
chr11	StringTie	exon	113334966	113335037	1000	+	.	gene_id "MSTRG.36060"; transcript_id "MSTRG.36060.130"; exon_number "7";
chr11	StringTie	exon	113338774	113338834	1000	+	.	gene_id "MSTRG.36060"; transcript_id "MSTRG.36060.130"; exon_number "8";
chr11	StringTie	exon	113339286	113339474	1000	+	.	gene_id "MSTRG.36060"; transcript_id "MSTRG.36060.130"; exon_number "9";
chr11	StringTie	exon	113340664	113340733	1000	+	.	gene_id "MSTRG.36060"; transcript_id "MSTRG.36060.130"; exon_number "10";
chr11	StringTie	exon	113341837	113341925	1000	+	.	gene_id "MSTRG.36060"; transcript_id "MSTRG.36060.130"; exon_number "11";
chr11	StringTie	exon	113344272	113344440	1000	+	.	gene_id "MSTRG.36060"; transcript_id "MSTRG.36060.130"; exon_number "12";
chr11	StringTie	exon	113350073	113350165	1000	+	.	gene_id "MSTRG.36060"; transcript_id "MSTRG.36060.130"; exon_number "13";
chr11	StringTie	exon	113351239	113351299	1000	+	.	gene_id "MSTRG.36060"; transcript_id "MSTRG.36060.130"; exon_number "14";
chr11	StringTie	exon	113352073	113352207	1000	+	.	gene_id "MSTRG.36060"; transcript_id "MSTRG.36060.130"; exon_number "15";
chr11	StringTie	exon	113359363	113359461	1000	+	.	gene_id "MSTRG.36060"; transcript_id "MSTRG.36060.130"; exon_number "16";
chr11	StringTie	exon	113359940	113360008	1000	+	.	gene_id "MSTRG.36060"; transcript_id "MSTRG.36060.130"; exon_number "17";
chr11	StringTie	exon	113362401	113362502	1000	+	.	gene_id "MSTRG.36060"; transcript_id "MSTRG.36060.130"; exon_number "18";
chr11	StringTie	exon	113363828	113363927	1000	+	.	gene_id "MSTRG.36060"; transcript_id "MSTRG.36060.130"; exon_number "19";
chr11	StringTie	exon	113364835	113365060	1000	+	.	gene_id "MSTRG.36060"; transcript_id "MSTRG.36060.130"; exon_number "20";
chr11	StringTie	exon	113368187	113371591	1000	+	.	gene_id "MSTRG.36060"; transcript_id "MSTRG.36060.130"; exon_number "21";
chr11	StringTie	transcript	113314583	113366401	1000	+	.	gene_id "MSTRG.36060"; transcript_id "MSTRG.36060.131";
chr11	StringTie	exon	113314583	113314618	1000	+	.	gene_id "MSTRG.36060"; transcript_id "MSTRG.36060.131"; exon_number "1";
chr11	StringTie	exon	113316243	113316315	1000	+	.	gene_id "MSTRG.36060"; transcript_id "MSTRG.36060.131"; exon_number "2";
chr11	StringTie	exon	113323288	113323451	1000	+	.	gene_id "MSTRG.36060"; transcript_id "MSTRG.36060.131"; exon_number "3";
chr11	StringTie	exon	113323994	113324015	1000	+	.	gene_id "MSTRG.36060"; transcript_id "MSTRG.36060.131"; exon_number "4";
chr11	StringTie	exon	113324605	113324682	1000	+	.	gene_id "MSTRG.36060"; transcript_id "MSTRG.36060.131"; exon_number "5";
chr11	StringTie	exon	113325524	113325645	1000	+	.	gene_id "MSTRG.36060"; transcript_id "MSTRG.36060.131"; exon_number "6";
chr11	StringTie	exon	113334966	113335037	1000	+	.	gene_id "MSTRG.36060"; transcript_id "MSTRG.36060.131"; exon_number "7";
chr11	StringTie	exon	113338774	113338834	1000	+	.	gene_id "MSTRG.36060"; transcript_id "MSTRG.36060.131"; exon_number "8";
chr11	StringTie	exon	113339286	113339474	1000	+	.	gene_id "MSTRG.36060"; transcript_id "MSTRG.36060.131"; exon_number "9";
chr11	StringTie	exon	113340664	113340733	1000	+	.	gene_id "MSTRG.36060"; transcript_id "MSTRG.36060.131"; exon_number "10";
chr11	StringTie	exon	113341837	113341925	1000	+	.	gene_id "MSTRG.36060"; transcript_id "MSTRG.36060.131"; exon_number "11";
chr11	StringTie	exon	113344272	113344440	1000	+	.	gene_id "MSTRG.36060"; transcript_id "MSTRG.36060.131"; exon_number "12";
chr11	StringTie	exon	113350073	113350165	1000	+	.	gene_id "MSTRG.36060"; transcript_id "MSTRG.36060.131"; exon_number "13";
chr11	StringTie	exon	113351239	113351299	1000	+	.	gene_id "MSTRG.36060"; transcript_id "MSTRG.36060.131"; exon_number "14";
chr11	StringTie	exon	113352073	113352207	1000	+	.	gene_id "MSTRG.36060"; transcript_id "MSTRG.36060.131"; exon_number "15";
chr11	StringTie	exon	113359363	113359461	1000	+	.	gene_id "MSTRG.36060"; transcript_id "MSTRG.36060.131"; exon_number "16";
chr11	StringTie	exon	113359940	113360008	1000	+	.	gene_id "MSTRG.36060"; transcript_id "MSTRG.36060.131"; exon_number "17";
chr11	StringTie	exon	113362401	113362502	1000	+	.	gene_id "MSTRG.36060"; transcript_id "MSTRG.36060.131"; exon_number "18";
chr11	StringTie	exon	113363828	113363927	1000	+	.	gene_id "MSTRG.36060"; transcript_id "MSTRG.36060.131"; exon_number "19";
chr11	StringTie	exon	113364835	113365060	1000	+	.	gene_id "MSTRG.36060"; transcript_id "MSTRG.36060.131"; exon_number "20";
chr11	StringTie	exon	113366225	113366401	1000	+	.	gene_id "MSTRG.36060"; transcript_id "MSTRG.36060.131"; exon_number "21";
chr11	StringTie	transcript	113314583	113366395	1000	+	.	gene_id "MSTRG.36060"; transcript_id "MSTRG.36060.132";
chr11	StringTie	exon	113314583	113314618	1000	+	.	gene_id "MSTRG.36060"; transcript_id "MSTRG.36060.132"; exon_number "1";
chr11	StringTie	exon	113316243	113316315	1000	+	.	gene_id "MSTRG.36060"; transcript_id "MSTRG.36060.132"; exon_number "2";
chr11	StringTie	exon	113323288	113323451	1000	+	.	gene_id "MSTRG.36060"; transcript_id "MSTRG.36060.132"; exon_number "3";
chr11	StringTie	exon	113323994	113324015	1000	+	.	gene_id "MSTRG.36060"; transcript_id "MSTRG.36060.132"; exon_number "4";
chr11	StringTie	exon	113324605	113324682	1000	+	.	gene_id "MSTRG.36060"; transcript_id "MSTRG.36060.132"; exon_number "5";
chr11	StringTie	exon	113325524	113325645	1000	+	.	gene_id "MSTRG.36060"; transcript_id "MSTRG.36060.132"; exon_number "6";
chr11	StringTie	exon	113334966	113335037	1000	+	.	gene_id "MSTRG.36060"; transcript_id "MSTRG.36060.132"; exon_number "7";
chr11	StringTie	exon	113338774	113338834	1000	+	.	gene_id "MSTRG.36060"; transcript_id "MSTRG.36060.132"; exon_number "8";
chr11	StringTie	exon	113339286	113339474	1000	+	.	gene_id "MSTRG.36060"; transcript_id "MSTRG.36060.132"; exon_number "9";
chr11	StringTie	exon	113340664	113340733	1000	+	.	gene_id "MSTRG.36060"; transcript_id "MSTRG.36060.132"; exon_number "10";
chr11	StringTie	exon	113341837	113341925	1000	+	.	gene_id "MSTRG.36060"; transcript_id "MSTRG.36060.132"; exon_number "11";
chr11	StringTie	exon	113344272	113344440	1000	+	.	gene_id "MSTRG.36060"; transcript_id "MSTRG.36060.132"; exon_number "12";
chr11	StringTie	exon	113350073	113350165	1000	+	.	gene_id "MSTRG.36060"; transcript_id "MSTRG.36060.132"; exon_number "13";
chr11	StringTie	exon	113351239	113351299	1000	+	.	gene_id "MSTRG.36060"; transcript_id "MSTRG.36060.132"; exon_number "14";
chr11	StringTie	exon	113352070	113352207	1000	+	.	gene_id "MSTRG.36060"; transcript_id "MSTRG.36060.132"; exon_number "15";
chr11	StringTie	exon	113359363	113359461	1000	+	.	gene_id "MSTRG.36060"; transcript_id "MSTRG.36060.132"; exon_number "16";
chr11	StringTie	exon	113359940	113360008	1000	+	.	gene_id "MSTRG.36060"; transcript_id "MSTRG.36060.132"; exon_number "17";
chr11	StringTie	exon	113362401	113362502	1000	+	.	gene_id "MSTRG.36060"; transcript_id "MSTRG.36060.132"; exon_number "18";
chr11	StringTie	exon	113363828	113363927	1000	+	.	gene_id "MSTRG.36060"; transcript_id "MSTRG.36060.132"; exon_number "19";
chr11	StringTie	exon	113364835	113365060	1000	+	.	gene_id "MSTRG.36060"; transcript_id "MSTRG.36060.132"; exon_number "20";
chr11	StringTie	exon	113366225	113366395	1000	+	.	gene_id "MSTRG.36060"; transcript_id "MSTRG.36060.132"; exon_number "21";
chr11	StringTie	transcript	113314583	113369325	1000	+	.	gene_id "MSTRG.36060"; transcript_id "MSTRG.36060.133";
chr11	StringTie	exon	113314583	113314618	1000	+	.	gene_id "MSTRG.36060"; transcript_id "MSTRG.36060.133"; exon_number "1";
chr11	StringTie	exon	113316243	113316315	1000	+	.	gene_id "MSTRG.36060"; transcript_id "MSTRG.36060.133"; exon_number "2";
chr11	StringTie	exon	113323288	113323451	1000	+	.	gene_id "MSTRG.36060"; transcript_id "MSTRG.36060.133"; exon_number "3";
chr11	StringTie	exon	113323994	113324015	1000	+	.	gene_id "MSTRG.36060"; transcript_id "MSTRG.36060.133"; exon_number "4";
chr11	StringTie	exon	113324605	113324682	1000	+	.	gene_id "MSTRG.36060"; transcript_id "MSTRG.36060.133"; exon_number "5";
chr11	StringTie	exon	113325524	113325645	1000	+	.	gene_id "MSTRG.36060"; transcript_id "MSTRG.36060.133"; exon_number "6";
chr11	StringTie	exon	113334966	113335037	1000	+	.	gene_id "MSTRG.36060"; transcript_id "MSTRG.36060.133"; exon_number "7";
chr11	StringTie	exon	113338774	113338834	1000	+	.	gene_id "MSTRG.36060"; transcript_id "MSTRG.36060.133"; exon_number "8";
chr11	StringTie	exon	113339286	113339474	1000	+	.	gene_id "MSTRG.36060"; transcript_id "MSTRG.36060.133"; exon_number "9";
chr11	StringTie	exon	113340664	113340733	1000	+	.	gene_id "MSTRG.36060"; transcript_id "MSTRG.36060.133"; exon_number "10";
chr11	StringTie	exon	113341837	113341925	1000	+	.	gene_id "MSTRG.36060"; transcript_id "MSTRG.36060.133"; exon_number "11";
chr11	StringTie	exon	113344272	113344440	1000	+	.	gene_id "MSTRG.36060"; transcript_id "MSTRG.36060.133"; exon_number "12";
chr11	StringTie	exon	113350073	113350165	1000	+	.	gene_id "MSTRG.36060"; transcript_id "MSTRG.36060.133"; exon_number "13";
chr11	StringTie	exon	113351239	113351299	1000	+	.	gene_id "MSTRG.36060"; transcript_id "MSTRG.36060.133"; exon_number "14";
chr11	StringTie	exon	113352070	113352207	1000	+	.	gene_id "MSTRG.36060"; transcript_id "MSTRG.36060.133"; exon_number "15";
chr11	StringTie	exon	113359363	113359461	1000	+	.	gene_id "MSTRG.36060"; transcript_id "MSTRG.36060.133"; exon_number "16";
chr11	StringTie	exon	113359940	113360008	1000	+	.	gene_id "MSTRG.36060"; transcript_id "MSTRG.36060.133"; exon_number "17";
chr11	StringTie	exon	113362401	113362502	1000	+	.	gene_id "MSTRG.36060"; transcript_id "MSTRG.36060.133"; exon_number "18";
chr11	StringTie	exon	113363828	113363927	1000	+	.	gene_id "MSTRG.36060"; transcript_id "MSTRG.36060.133"; exon_number "19";
chr11	StringTie	exon	113364835	113365060	1000	+	.	gene_id "MSTRG.36060"; transcript_id "MSTRG.36060.133"; exon_number "20";
chr11	StringTie	exon	113368187	113368258	1000	+	.	gene_id "MSTRG.36060"; transcript_id "MSTRG.36060.133"; exon_number "21";
chr11	StringTie	exon	113368361	113369325	1000	+	.	gene_id "MSTRG.36060"; transcript_id "MSTRG.36060.133"; exon_number "22";
chr11	StringTie	transcript	113314583	113371840	1000	+	.	gene_id "MSTRG.36060"; transcript_id "MSTRG.36060.134";
chr11	StringTie	exon	113314583	113314618	1000	+	.	gene_id "MSTRG.36060"; transcript_id "MSTRG.36060.134"; exon_number "1";
chr11	StringTie	exon	113323288	113323451	1000	+	.	gene_id "MSTRG.36060"; transcript_id "MSTRG.36060.134"; exon_number "2";
chr11	StringTie	exon	113323994	113324015	1000	+	.	gene_id "MSTRG.36060"; transcript_id "MSTRG.36060.134"; exon_number "3";
chr11	StringTie	exon	113324605	113324682	1000	+	.	gene_id "MSTRG.36060"; transcript_id "MSTRG.36060.134"; exon_number "4";
chr11	StringTie	exon	113325524	113325645	1000	+	.	gene_id "MSTRG.36060"; transcript_id "MSTRG.36060.134"; exon_number "5";
chr11	StringTie	exon	113329920	113329979	1000	+	.	gene_id "MSTRG.36060"; transcript_id "MSTRG.36060.134"; exon_number "6";
chr11	StringTie	exon	113334966	113335037	1000	+	.	gene_id "MSTRG.36060"; transcript_id "MSTRG.36060.134"; exon_number "7";
chr11	StringTie	exon	113338774	113338834	1000	+	.	gene_id "MSTRG.36060"; transcript_id "MSTRG.36060.134"; exon_number "8";
chr11	StringTie	exon	113339286	113339474	1000	+	.	gene_id "MSTRG.36060"; transcript_id "MSTRG.36060.134"; exon_number "9";
chr11	StringTie	exon	113340664	113340733	1000	+	.	gene_id "MSTRG.36060"; transcript_id "MSTRG.36060.134"; exon_number "10";
chr11	StringTie	exon	113341837	113341925	1000	+	.	gene_id "MSTRG.36060"; transcript_id "MSTRG.36060.134"; exon_number "11";
chr11	StringTie	exon	113344272	113344440	1000	+	.	gene_id "MSTRG.36060"; transcript_id "MSTRG.36060.134"; exon_number "12";
chr11	StringTie	exon	113350073	113350165	1000	+	.	gene_id "MSTRG.36060"; transcript_id "MSTRG.36060.134"; exon_number "13";
chr11	StringTie	exon	113351239	113351299	1000	+	.	gene_id "MSTRG.36060"; transcript_id "MSTRG.36060.134"; exon_number "14";
chr11	StringTie	exon	113352070	113352207	1000	+	.	gene_id "MSTRG.36060"; transcript_id "MSTRG.36060.134"; exon_number "15";
chr11	StringTie	exon	113359363	113359461	1000	+	.	gene_id "MSTRG.36060"; transcript_id "MSTRG.36060.134"; exon_number "16";
chr11	StringTie	exon	113359940	113360008	1000	+	.	gene_id "MSTRG.36060"; transcript_id "MSTRG.36060.134"; exon_number "17";
chr11	StringTie	exon	113362401	113362502	1000	+	.	gene_id "MSTRG.36060"; transcript_id "MSTRG.36060.134"; exon_number "18";
chr11	StringTie	exon	113363828	113363927	1000	+	.	gene_id "MSTRG.36060"; transcript_id "MSTRG.36060.134"; exon_number "19";
chr11	StringTie	exon	113364835	113365060	1000	+	.	gene_id "MSTRG.36060"; transcript_id "MSTRG.36060.134"; exon_number "20";
chr11	StringTie	exon	113368187	113368258	1000	+	.	gene_id "MSTRG.36060"; transcript_id "MSTRG.36060.134"; exon_number "21";
chr11	StringTie	exon	113368370	113368463	1000	+	.	gene_id "MSTRG.36060"; transcript_id "MSTRG.36060.134"; exon_number "22";
chr11	StringTie	exon	113371435	113371840	1000	+	.	gene_id "MSTRG.36060"; transcript_id "MSTRG.36060.134"; exon_number "23";
chr11	StringTie	transcript	113314586	113371541	1000	+	.	gene_id "MSTRG.36060"; transcript_id "MSTRG.36060.137";
chr11	StringTie	exon	113314586	113314618	1000	+	.	gene_id "MSTRG.36060"; transcript_id "MSTRG.36060.137"; exon_number "1";
chr11	StringTie	exon	113315951	113316315	1000	+	.	gene_id "MSTRG.36060"; transcript_id "MSTRG.36060.137"; exon_number "2";
chr11	StringTie	exon	113323288	113323451	1000	+	.	gene_id "MSTRG.36060"; transcript_id "MSTRG.36060.137"; exon_number "3";
chr11	StringTie	exon	113323994	113324015	1000	+	.	gene_id "MSTRG.36060"; transcript_id "MSTRG.36060.137"; exon_number "4";
chr11	StringTie	exon	113324605	113324682	1000	+	.	gene_id "MSTRG.36060"; transcript_id "MSTRG.36060.137"; exon_number "5";
chr11	StringTie	exon	113325524	113325645	1000	+	.	gene_id "MSTRG.36060"; transcript_id "MSTRG.36060.137"; exon_number "6";
chr11	StringTie	exon	113329920	113329979	1000	+	.	gene_id "MSTRG.36060"; transcript_id "MSTRG.36060.137"; exon_number "7";
chr11	StringTie	exon	113334966	113335037	1000	+	.	gene_id "MSTRG.36060"; transcript_id "MSTRG.36060.137"; exon_number "8";
chr11	StringTie	exon	113338774	113338834	1000	+	.	gene_id "MSTRG.36060"; transcript_id "MSTRG.36060.137"; exon_number "9";
chr11	StringTie	exon	113339286	113339474	1000	+	.	gene_id "MSTRG.36060"; transcript_id "MSTRG.36060.137"; exon_number "10";
chr11	StringTie	exon	113340664	113340733	1000	+	.	gene_id "MSTRG.36060"; transcript_id "MSTRG.36060.137"; exon_number "11";
chr11	StringTie	exon	113341837	113341925	1000	+	.	gene_id "MSTRG.36060"; transcript_id "MSTRG.36060.137"; exon_number "12";
chr11	StringTie	exon	113344272	113344440	1000	+	.	gene_id "MSTRG.36060"; transcript_id "MSTRG.36060.137"; exon_number "13";
chr11	StringTie	exon	113350073	113350165	1000	+	.	gene_id "MSTRG.36060"; transcript_id "MSTRG.36060.137"; exon_number "14";
chr11	StringTie	exon	113351239	113351299	1000	+	.	gene_id "MSTRG.36060"; transcript_id "MSTRG.36060.137"; exon_number "15";
chr11	StringTie	exon	113352070	113352207	1000	+	.	gene_id "MSTRG.36060"; transcript_id "MSTRG.36060.137"; exon_number "16";
chr11	StringTie	exon	113359363	113359461	1000	+	.	gene_id "MSTRG.36060"; transcript_id "MSTRG.36060.137"; exon_number "17";
chr11	StringTie	exon	113359940	113360008	1000	+	.	gene_id "MSTRG.36060"; transcript_id "MSTRG.36060.137"; exon_number "18";
chr11	StringTie	exon	113362401	113362502	1000	+	.	gene_id "MSTRG.36060"; transcript_id "MSTRG.36060.137"; exon_number "19";
chr11	StringTie	exon	113363828	113363927	1000	+	.	gene_id "MSTRG.36060"; transcript_id "MSTRG.36060.137"; exon_number "20";
chr11	StringTie	exon	113364835	113365060	1000	+	.	gene_id "MSTRG.36060"; transcript_id "MSTRG.36060.137"; exon_number "21";
chr11	StringTie	exon	113368187	113368258	1000	+	.	gene_id "MSTRG.36060"; transcript_id "MSTRG.36060.137"; exon_number "22";
chr11	StringTie	exon	113368370	113368463	1000	+	.	gene_id "MSTRG.36060"; transcript_id "MSTRG.36060.137"; exon_number "23";
chr11	StringTie	exon	113371435	113371541	1000	+	.	gene_id "MSTRG.36060"; transcript_id "MSTRG.36060.137"; exon_number "24";
chr11	StringTie	transcript	113314588	113369167	1000	+	.	gene_id "MSTRG.36060"; transcript_id "MSTRG.36060.138";
chr11	StringTie	exon	113314588	113314618	1000	+	.	gene_id "MSTRG.36060"; transcript_id "MSTRG.36060.138"; exon_number "1";
chr11	StringTie	exon	113315951	113316315	1000	+	.	gene_id "MSTRG.36060"; transcript_id "MSTRG.36060.138"; exon_number "2";
chr11	StringTie	exon	113323288	113323451	1000	+	.	gene_id "MSTRG.36060"; transcript_id "MSTRG.36060.138"; exon_number "3";
chr11	StringTie	exon	113323994	113324015	1000	+	.	gene_id "MSTRG.36060"; transcript_id "MSTRG.36060.138"; exon_number "4";
chr11	StringTie	exon	113324605	113324682	1000	+	.	gene_id "MSTRG.36060"; transcript_id "MSTRG.36060.138"; exon_number "5";
chr11	StringTie	exon	113325524	113325645	1000	+	.	gene_id "MSTRG.36060"; transcript_id "MSTRG.36060.138"; exon_number "6";
chr11	StringTie	exon	113329920	113329979	1000	+	.	gene_id "MSTRG.36060"; transcript_id "MSTRG.36060.138"; exon_number "7";
chr11	StringTie	exon	113334966	113335037	1000	+	.	gene_id "MSTRG.36060"; transcript_id "MSTRG.36060.138"; exon_number "8";
chr11	StringTie	exon	113338774	113338834	1000	+	.	gene_id "MSTRG.36060"; transcript_id "MSTRG.36060.138"; exon_number "9";
chr11	StringTie	exon	113339286	113339474	1000	+	.	gene_id "MSTRG.36060"; transcript_id "MSTRG.36060.138"; exon_number "10";
chr11	StringTie	exon	113340664	113340733	1000	+	.	gene_id "MSTRG.36060"; transcript_id "MSTRG.36060.138"; exon_number "11";
chr11	StringTie	exon	113341837	113341925	1000	+	.	gene_id "MSTRG.36060"; transcript_id "MSTRG.36060.138"; exon_number "12";
chr11	StringTie	exon	113344272	113344440	1000	+	.	gene_id "MSTRG.36060"; transcript_id "MSTRG.36060.138"; exon_number "13";
chr11	StringTie	exon	113350073	113350165	1000	+	.	gene_id "MSTRG.36060"; transcript_id "MSTRG.36060.138"; exon_number "14";
chr11	StringTie	exon	113351239	113351299	1000	+	.	gene_id "MSTRG.36060"; transcript_id "MSTRG.36060.138"; exon_number "15";
chr11	StringTie	exon	113352073	113352207	1000	+	.	gene_id "MSTRG.36060"; transcript_id "MSTRG.36060.138"; exon_number "16";
chr11	StringTie	exon	113359363	113359461	1000	+	.	gene_id "MSTRG.36060"; transcript_id "MSTRG.36060.138"; exon_number "17";
chr11	StringTie	exon	113359940	113360008	1000	+	.	gene_id "MSTRG.36060"; transcript_id "MSTRG.36060.138"; exon_number "18";
chr11	StringTie	exon	113362401	113362502	1000	+	.	gene_id "MSTRG.36060"; transcript_id "MSTRG.36060.138"; exon_number "19";
chr11	StringTie	exon	113363828	113364694	1000	+	.	gene_id "MSTRG.36060"; transcript_id "MSTRG.36060.138"; exon_number "20";
chr11	StringTie	exon	113364835	113365060	1000	+	.	gene_id "MSTRG.36060"; transcript_id "MSTRG.36060.138"; exon_number "21";
chr11	StringTie	exon	113368187	113368258	1000	+	.	gene_id "MSTRG.36060"; transcript_id "MSTRG.36060.138"; exon_number "22";
chr11	StringTie	exon	113368370	113369167	1000	+	.	gene_id "MSTRG.36060"; transcript_id "MSTRG.36060.138"; exon_number "23";
chr11	StringTie	transcript	113314590	113369423	1000	+	.	gene_id "MSTRG.36060"; transcript_id "MSTRG.36060.139";
chr11	StringTie	exon	113314590	113314618	1000	+	.	gene_id "MSTRG.36060"; transcript_id "MSTRG.36060.139"; exon_number "1";
chr11	StringTie	exon	113316243	113316315	1000	+	.	gene_id "MSTRG.36060"; transcript_id "MSTRG.36060.139"; exon_number "2";
chr11	StringTie	exon	113323288	113323451	1000	+	.	gene_id "MSTRG.36060"; transcript_id "MSTRG.36060.139"; exon_number "3";
chr11	StringTie	exon	113323994	113324015	1000	+	.	gene_id "MSTRG.36060"; transcript_id "MSTRG.36060.139"; exon_number "4";
chr11	StringTie	exon	113324605	113324682	1000	+	.	gene_id "MSTRG.36060"; transcript_id "MSTRG.36060.139"; exon_number "5";
chr11	StringTie	exon	113325524	113325645	1000	+	.	gene_id "MSTRG.36060"; transcript_id "MSTRG.36060.139"; exon_number "6";
chr11	StringTie	exon	113329920	113329979	1000	+	.	gene_id "MSTRG.36060"; transcript_id "MSTRG.36060.139"; exon_number "7";
chr11	StringTie	exon	113334966	113335037	1000	+	.	gene_id "MSTRG.36060"; transcript_id "MSTRG.36060.139"; exon_number "8";
chr11	StringTie	exon	113338774	113338834	1000	+	.	gene_id "MSTRG.36060"; transcript_id "MSTRG.36060.139"; exon_number "9";
chr11	StringTie	exon	113339286	113339474	1000	+	.	gene_id "MSTRG.36060"; transcript_id "MSTRG.36060.139"; exon_number "10";
chr11	StringTie	exon	113340664	113340733	1000	+	.	gene_id "MSTRG.36060"; transcript_id "MSTRG.36060.139"; exon_number "11";
chr11	StringTie	exon	113341837	113341925	1000	+	.	gene_id "MSTRG.36060"; transcript_id "MSTRG.36060.139"; exon_number "12";
chr11	StringTie	exon	113344272	113344440	1000	+	.	gene_id "MSTRG.36060"; transcript_id "MSTRG.36060.139"; exon_number "13";
chr11	StringTie	exon	113350073	113350165	1000	+	.	gene_id "MSTRG.36060"; transcript_id "MSTRG.36060.139"; exon_number "14";
chr11	StringTie	exon	113351239	113351299	1000	+	.	gene_id "MSTRG.36060"; transcript_id "MSTRG.36060.139"; exon_number "15";
chr11	StringTie	exon	113352073	113352207	1000	+	.	gene_id "MSTRG.36060"; transcript_id "MSTRG.36060.139"; exon_number "16";
chr11	StringTie	exon	113359363	113359461	1000	+	.	gene_id "MSTRG.36060"; transcript_id "MSTRG.36060.139"; exon_number "17";
chr11	StringTie	exon	113359940	113360008	1000	+	.	gene_id "MSTRG.36060"; transcript_id "MSTRG.36060.139"; exon_number "18";
chr11	StringTie	exon	113362401	113362502	1000	+	.	gene_id "MSTRG.36060"; transcript_id "MSTRG.36060.139"; exon_number "19";
chr11	StringTie	exon	113363828	113363927	1000	+	.	gene_id "MSTRG.36060"; transcript_id "MSTRG.36060.139"; exon_number "20";
chr11	StringTie	exon	113364621	113364694	1000	+	.	gene_id "MSTRG.36060"; transcript_id "MSTRG.36060.139"; exon_number "21";
chr11	StringTie	exon	113364835	113365060	1000	+	.	gene_id "MSTRG.36060"; transcript_id "MSTRG.36060.139"; exon_number "22";
chr11	StringTie	exon	113368187	113369423	1000	+	.	gene_id "MSTRG.36060"; transcript_id "MSTRG.36060.139"; exon_number "23";
chr11	StringTie	transcript	113314523	113412551	1000	+	.	gene_id "MSTRG.36060"; transcript_id "MSTRG.36060.14";
chr11	StringTie	exon	113314523	113315200	1000	+	.	gene_id "MSTRG.36060"; transcript_id "MSTRG.36060.14"; exon_number "1";
chr11	StringTie	exon	113316243	113316315	1000	+	.	gene_id "MSTRG.36060"; transcript_id "MSTRG.36060.14"; exon_number "2";
chr11	StringTie	exon	113323288	113323451	1000	+	.	gene_id "MSTRG.36060"; transcript_id "MSTRG.36060.14"; exon_number "3";
chr11	StringTie	exon	113323994	113324015	1000	+	.	gene_id "MSTRG.36060"; transcript_id "MSTRG.36060.14"; exon_number "4";
chr11	StringTie	exon	113324605	113324682	1000	+	.	gene_id "MSTRG.36060"; transcript_id "MSTRG.36060.14"; exon_number "5";
chr11	StringTie	exon	113325524	113325645	1000	+	.	gene_id "MSTRG.36060"; transcript_id "MSTRG.36060.14"; exon_number "6";
chr11	StringTie	exon	113329920	113329979	1000	+	.	gene_id "MSTRG.36060"; transcript_id "MSTRG.36060.14"; exon_number "7";
chr11	StringTie	exon	113334966	113335037	1000	+	.	gene_id "MSTRG.36060"; transcript_id "MSTRG.36060.14"; exon_number "8";
chr11	StringTie	exon	113338774	113338834	1000	+	.	gene_id "MSTRG.36060"; transcript_id "MSTRG.36060.14"; exon_number "9";
chr11	StringTie	exon	113339286	113339474	1000	+	.	gene_id "MSTRG.36060"; transcript_id "MSTRG.36060.14"; exon_number "10";
chr11	StringTie	exon	113340664	113340733	1000	+	.	gene_id "MSTRG.36060"; transcript_id "MSTRG.36060.14"; exon_number "11";
chr11	StringTie	exon	113341837	113341925	1000	+	.	gene_id "MSTRG.36060"; transcript_id "MSTRG.36060.14"; exon_number "12";
chr11	StringTie	exon	113344272	113344440	1000	+	.	gene_id "MSTRG.36060"; transcript_id "MSTRG.36060.14"; exon_number "13";
chr11	StringTie	exon	113350073	113350165	1000	+	.	gene_id "MSTRG.36060"; transcript_id "MSTRG.36060.14"; exon_number "14";
chr11	StringTie	exon	113351239	113351299	1000	+	.	gene_id "MSTRG.36060"; transcript_id "MSTRG.36060.14"; exon_number "15";
chr11	StringTie	exon	113352070	113352207	1000	+	.	gene_id "MSTRG.36060"; transcript_id "MSTRG.36060.14"; exon_number "16";
chr11	StringTie	exon	113359363	113359461	1000	+	.	gene_id "MSTRG.36060"; transcript_id "MSTRG.36060.14"; exon_number "17";
chr11	StringTie	exon	113359940	113360008	1000	+	.	gene_id "MSTRG.36060"; transcript_id "MSTRG.36060.14"; exon_number "18";
chr11	StringTie	exon	113362401	113362502	1000	+	.	gene_id "MSTRG.36060"; transcript_id "MSTRG.36060.14"; exon_number "19";
chr11	StringTie	exon	113363828	113363927	1000	+	.	gene_id "MSTRG.36060"; transcript_id "MSTRG.36060.14"; exon_number "20";
chr11	StringTie	exon	113364835	113365060	1000	+	.	gene_id "MSTRG.36060"; transcript_id "MSTRG.36060.14"; exon_number "21";
chr11	StringTie	exon	113368187	113368258	1000	+	.	gene_id "MSTRG.36060"; transcript_id "MSTRG.36060.14"; exon_number "22";
chr11	StringTie	exon	113368370	113368463	1000	+	.	gene_id "MSTRG.36060"; transcript_id "MSTRG.36060.14"; exon_number "23";
chr11	StringTie	exon	113385926	113388069	1000	+	.	gene_id "MSTRG.36060"; transcript_id "MSTRG.36060.14"; exon_number "24";
chr11	StringTie	exon	113393481	113393775	1000	+	.	gene_id "MSTRG.36060"; transcript_id "MSTRG.36060.14"; exon_number "25";
chr11	StringTie	exon	113394929	113395080	1000	+	.	gene_id "MSTRG.36060"; transcript_id "MSTRG.36060.14"; exon_number "26";
chr11	StringTie	exon	113395359	113395408	1000	+	.	gene_id "MSTRG.36060"; transcript_id "MSTRG.36060.14"; exon_number "27";
chr11	StringTie	exon	113396067	113396222	1000	+	.	gene_id "MSTRG.36060"; transcript_id "MSTRG.36060.14"; exon_number "28";
chr11	StringTie	exon	113397224	113397342	1000	+	.	gene_id "MSTRG.36060"; transcript_id "MSTRG.36060.14"; exon_number "29";
chr11	StringTie	exon	113397980	113398016	1000	+	.	gene_id "MSTRG.36060"; transcript_id "MSTRG.36060.14"; exon_number "30";
chr11	StringTie	exon	113398964	113412551	1000	+	.	gene_id "MSTRG.36060"; transcript_id "MSTRG.36060.14"; exon_number "31";
chr11	StringTie	transcript	113314591	113373296	1000	+	.	gene_id "MSTRG.36060"; transcript_id "MSTRG.36060.140";
chr11	StringTie	exon	113314591	113314618	1000	+	.	gene_id "MSTRG.36060"; transcript_id "MSTRG.36060.140"; exon_number "1";
chr11	StringTie	exon	113316243	113316315	1000	+	.	gene_id "MSTRG.36060"; transcript_id "MSTRG.36060.140"; exon_number "2";
chr11	StringTie	exon	113323288	113323451	1000	+	.	gene_id "MSTRG.36060"; transcript_id "MSTRG.36060.140"; exon_number "3";
chr11	StringTie	exon	113323994	113324015	1000	+	.	gene_id "MSTRG.36060"; transcript_id "MSTRG.36060.140"; exon_number "4";
chr11	StringTie	exon	113324605	113324682	1000	+	.	gene_id "MSTRG.36060"; transcript_id "MSTRG.36060.140"; exon_number "5";
chr11	StringTie	exon	113325524	113325645	1000	+	.	gene_id "MSTRG.36060"; transcript_id "MSTRG.36060.140"; exon_number "6";
chr11	StringTie	exon	113338774	113338834	1000	+	.	gene_id "MSTRG.36060"; transcript_id "MSTRG.36060.140"; exon_number "7";
chr11	StringTie	exon	113339286	113339474	1000	+	.	gene_id "MSTRG.36060"; transcript_id "MSTRG.36060.140"; exon_number "8";
chr11	StringTie	exon	113340664	113340733	1000	+	.	gene_id "MSTRG.36060"; transcript_id "MSTRG.36060.140"; exon_number "9";
chr11	StringTie	exon	113341837	113341925	1000	+	.	gene_id "MSTRG.36060"; transcript_id "MSTRG.36060.140"; exon_number "10";
chr11	StringTie	exon	113344272	113344440	1000	+	.	gene_id "MSTRG.36060"; transcript_id "MSTRG.36060.140"; exon_number "11";
chr11	StringTie	exon	113350073	113350165	1000	+	.	gene_id "MSTRG.36060"; transcript_id "MSTRG.36060.140"; exon_number "12";
chr11	StringTie	exon	113351239	113351299	1000	+	.	gene_id "MSTRG.36060"; transcript_id "MSTRG.36060.140"; exon_number "13";
chr11	StringTie	exon	113352070	113352207	1000	+	.	gene_id "MSTRG.36060"; transcript_id "MSTRG.36060.140"; exon_number "14";
chr11	StringTie	exon	113359363	113359461	1000	+	.	gene_id "MSTRG.36060"; transcript_id "MSTRG.36060.140"; exon_number "15";
chr11	StringTie	exon	113359940	113360008	1000	+	.	gene_id "MSTRG.36060"; transcript_id "MSTRG.36060.140"; exon_number "16";
chr11	StringTie	exon	113362401	113362502	1000	+	.	gene_id "MSTRG.36060"; transcript_id "MSTRG.36060.140"; exon_number "17";
chr11	StringTie	exon	113363828	113363927	1000	+	.	gene_id "MSTRG.36060"; transcript_id "MSTRG.36060.140"; exon_number "18";
chr11	StringTie	exon	113364835	113365060	1000	+	.	gene_id "MSTRG.36060"; transcript_id "MSTRG.36060.140"; exon_number "19";
chr11	StringTie	exon	113368187	113368258	1000	+	.	gene_id "MSTRG.36060"; transcript_id "MSTRG.36060.140"; exon_number "20";
chr11	StringTie	exon	113368370	113368463	1000	+	.	gene_id "MSTRG.36060"; transcript_id "MSTRG.36060.140"; exon_number "21";
chr11	StringTie	exon	113373124	113373296	1000	+	.	gene_id "MSTRG.36060"; transcript_id "MSTRG.36060.140"; exon_number "22";
chr11	StringTie	transcript	113314591	113366395	1000	+	.	gene_id "MSTRG.36060"; transcript_id "MSTRG.36060.141";
chr11	StringTie	exon	113314591	113314618	1000	+	.	gene_id "MSTRG.36060"; transcript_id "MSTRG.36060.141"; exon_number "1";
chr11	StringTie	exon	113316243	113316315	1000	+	.	gene_id "MSTRG.36060"; transcript_id "MSTRG.36060.141"; exon_number "2";
chr11	StringTie	exon	113323288	113323451	1000	+	.	gene_id "MSTRG.36060"; transcript_id "MSTRG.36060.141"; exon_number "3";
chr11	StringTie	exon	113323994	113324015	1000	+	.	gene_id "MSTRG.36060"; transcript_id "MSTRG.36060.141"; exon_number "4";
chr11	StringTie	exon	113324605	113324682	1000	+	.	gene_id "MSTRG.36060"; transcript_id "MSTRG.36060.141"; exon_number "5";
chr11	StringTie	exon	113325524	113325645	1000	+	.	gene_id "MSTRG.36060"; transcript_id "MSTRG.36060.141"; exon_number "6";
chr11	StringTie	exon	113338774	113338834	1000	+	.	gene_id "MSTRG.36060"; transcript_id "MSTRG.36060.141"; exon_number "7";
chr11	StringTie	exon	113339286	113339474	1000	+	.	gene_id "MSTRG.36060"; transcript_id "MSTRG.36060.141"; exon_number "8";
chr11	StringTie	exon	113340664	113340733	1000	+	.	gene_id "MSTRG.36060"; transcript_id "MSTRG.36060.141"; exon_number "9";
chr11	StringTie	exon	113341837	113341925	1000	+	.	gene_id "MSTRG.36060"; transcript_id "MSTRG.36060.141"; exon_number "10";
chr11	StringTie	exon	113344272	113344440	1000	+	.	gene_id "MSTRG.36060"; transcript_id "MSTRG.36060.141"; exon_number "11";
chr11	StringTie	exon	113350073	113350165	1000	+	.	gene_id "MSTRG.36060"; transcript_id "MSTRG.36060.141"; exon_number "12";
chr11	StringTie	exon	113351239	113351299	1000	+	.	gene_id "MSTRG.36060"; transcript_id "MSTRG.36060.141"; exon_number "13";
chr11	StringTie	exon	113352070	113352207	1000	+	.	gene_id "MSTRG.36060"; transcript_id "MSTRG.36060.141"; exon_number "14";
chr11	StringTie	exon	113359363	113359461	1000	+	.	gene_id "MSTRG.36060"; transcript_id "MSTRG.36060.141"; exon_number "15";
chr11	StringTie	exon	113359940	113360008	1000	+	.	gene_id "MSTRG.36060"; transcript_id "MSTRG.36060.141"; exon_number "16";
chr11	StringTie	exon	113362401	113362502	1000	+	.	gene_id "MSTRG.36060"; transcript_id "MSTRG.36060.141"; exon_number "17";
chr11	StringTie	exon	113363828	113363927	1000	+	.	gene_id "MSTRG.36060"; transcript_id "MSTRG.36060.141"; exon_number "18";
chr11	StringTie	exon	113364621	113364694	1000	+	.	gene_id "MSTRG.36060"; transcript_id "MSTRG.36060.141"; exon_number "19";
chr11	StringTie	exon	113364835	113366395	1000	+	.	gene_id "MSTRG.36060"; transcript_id "MSTRG.36060.141"; exon_number "20";
chr11	StringTie	transcript	113314591	113366414	1000	+	.	gene_id "MSTRG.36060"; transcript_id "MSTRG.36060.142";
chr11	StringTie	exon	113314591	113314618	1000	+	.	gene_id "MSTRG.36060"; transcript_id "MSTRG.36060.142"; exon_number "1";
chr11	StringTie	exon	113316243	113316315	1000	+	.	gene_id "MSTRG.36060"; transcript_id "MSTRG.36060.142"; exon_number "2";
chr11	StringTie	exon	113323288	113323451	1000	+	.	gene_id "MSTRG.36060"; transcript_id "MSTRG.36060.142"; exon_number "3";
chr11	StringTie	exon	113323994	113324015	1000	+	.	gene_id "MSTRG.36060"; transcript_id "MSTRG.36060.142"; exon_number "4";
chr11	StringTie	exon	113324605	113324682	1000	+	.	gene_id "MSTRG.36060"; transcript_id "MSTRG.36060.142"; exon_number "5";
chr11	StringTie	exon	113325524	113325645	1000	+	.	gene_id "MSTRG.36060"; transcript_id "MSTRG.36060.142"; exon_number "6";
chr11	StringTie	exon	113338774	113338834	1000	+	.	gene_id "MSTRG.36060"; transcript_id "MSTRG.36060.142"; exon_number "7";
chr11	StringTie	exon	113339286	113339474	1000	+	.	gene_id "MSTRG.36060"; transcript_id "MSTRG.36060.142"; exon_number "8";
chr11	StringTie	exon	113340664	113340733	1000	+	.	gene_id "MSTRG.36060"; transcript_id "MSTRG.36060.142"; exon_number "9";
chr11	StringTie	exon	113341837	113341925	1000	+	.	gene_id "MSTRG.36060"; transcript_id "MSTRG.36060.142"; exon_number "10";
chr11	StringTie	exon	113344272	113344440	1000	+	.	gene_id "MSTRG.36060"; transcript_id "MSTRG.36060.142"; exon_number "11";
chr11	StringTie	exon	113350073	113350165	1000	+	.	gene_id "MSTRG.36060"; transcript_id "MSTRG.36060.142"; exon_number "12";
chr11	StringTie	exon	113351239	113351299	1000	+	.	gene_id "MSTRG.36060"; transcript_id "MSTRG.36060.142"; exon_number "13";
chr11	StringTie	exon	113352073	113352207	1000	+	.	gene_id "MSTRG.36060"; transcript_id "MSTRG.36060.142"; exon_number "14";
chr11	StringTie	exon	113359363	113359461	1000	+	.	gene_id "MSTRG.36060"; transcript_id "MSTRG.36060.142"; exon_number "15";
chr11	StringTie	exon	113359940	113360008	1000	+	.	gene_id "MSTRG.36060"; transcript_id "MSTRG.36060.142"; exon_number "16";
chr11	StringTie	exon	113362401	113362502	1000	+	.	gene_id "MSTRG.36060"; transcript_id "MSTRG.36060.142"; exon_number "17";
chr11	StringTie	exon	113363828	113363927	1000	+	.	gene_id "MSTRG.36060"; transcript_id "MSTRG.36060.142"; exon_number "18";
chr11	StringTie	exon	113364621	113364694	1000	+	.	gene_id "MSTRG.36060"; transcript_id "MSTRG.36060.142"; exon_number "19";
chr11	StringTie	exon	113364835	113365060	1000	+	.	gene_id "MSTRG.36060"; transcript_id "MSTRG.36060.142"; exon_number "20";
chr11	StringTie	exon	113366225	113366414	1000	+	.	gene_id "MSTRG.36060"; transcript_id "MSTRG.36060.142"; exon_number "21";
chr11	StringTie	transcript	113314591	113371541	1000	+	.	gene_id "MSTRG.36060"; transcript_id "MSTRG.36060.143";
chr11	StringTie	exon	113314591	113316053	1000	+	.	gene_id "MSTRG.36060"; transcript_id "MSTRG.36060.143"; exon_number "1";
chr11	StringTie	exon	113316243	113316315	1000	+	.	gene_id "MSTRG.36060"; transcript_id "MSTRG.36060.143"; exon_number "2";
chr11	StringTie	exon	113323288	113323451	1000	+	.	gene_id "MSTRG.36060"; transcript_id "MSTRG.36060.143"; exon_number "3";
chr11	StringTie	exon	113323994	113324015	1000	+	.	gene_id "MSTRG.36060"; transcript_id "MSTRG.36060.143"; exon_number "4";
chr11	StringTie	exon	113324605	113324682	1000	+	.	gene_id "MSTRG.36060"; transcript_id "MSTRG.36060.143"; exon_number "5";
chr11	StringTie	exon	113325524	113325645	1000	+	.	gene_id "MSTRG.36060"; transcript_id "MSTRG.36060.143"; exon_number "6";
chr11	StringTie	exon	113329920	113329979	1000	+	.	gene_id "MSTRG.36060"; transcript_id "MSTRG.36060.143"; exon_number "7";
chr11	StringTie	exon	113334966	113335037	1000	+	.	gene_id "MSTRG.36060"; transcript_id "MSTRG.36060.143"; exon_number "8";
chr11	StringTie	exon	113338774	113338834	1000	+	.	gene_id "MSTRG.36060"; transcript_id "MSTRG.36060.143"; exon_number "9";
chr11	StringTie	exon	113339286	113339474	1000	+	.	gene_id "MSTRG.36060"; transcript_id "MSTRG.36060.143"; exon_number "10";
chr11	StringTie	exon	113340664	113340733	1000	+	.	gene_id "MSTRG.36060"; transcript_id "MSTRG.36060.143"; exon_number "11";
chr11	StringTie	exon	113341837	113341925	1000	+	.	gene_id "MSTRG.36060"; transcript_id "MSTRG.36060.143"; exon_number "12";
chr11	StringTie	exon	113344272	113344440	1000	+	.	gene_id "MSTRG.36060"; transcript_id "MSTRG.36060.143"; exon_number "13";
chr11	StringTie	exon	113350073	113350165	1000	+	.	gene_id "MSTRG.36060"; transcript_id "MSTRG.36060.143"; exon_number "14";
chr11	StringTie	exon	113351239	113351299	1000	+	.	gene_id "MSTRG.36060"; transcript_id "MSTRG.36060.143"; exon_number "15";
chr11	StringTie	exon	113352070	113352207	1000	+	.	gene_id "MSTRG.36060"; transcript_id "MSTRG.36060.143"; exon_number "16";
chr11	StringTie	exon	113359363	113359461	1000	+	.	gene_id "MSTRG.36060"; transcript_id "MSTRG.36060.143"; exon_number "17";
chr11	StringTie	exon	113359940	113360008	1000	+	.	gene_id "MSTRG.36060"; transcript_id "MSTRG.36060.143"; exon_number "18";
chr11	StringTie	exon	113362401	113362502	1000	+	.	gene_id "MSTRG.36060"; transcript_id "MSTRG.36060.143"; exon_number "19";
chr11	StringTie	exon	113363828	113363927	1000	+	.	gene_id "MSTRG.36060"; transcript_id "MSTRG.36060.143"; exon_number "20";
chr11	StringTie	exon	113364835	113365060	1000	+	.	gene_id "MSTRG.36060"; transcript_id "MSTRG.36060.143"; exon_number "21";
chr11	StringTie	exon	113368187	113368463	1000	+	.	gene_id "MSTRG.36060"; transcript_id "MSTRG.36060.143"; exon_number "22";
chr11	StringTie	exon	113371435	113371541	1000	+	.	gene_id "MSTRG.36060"; transcript_id "MSTRG.36060.143"; exon_number "23";
chr11	StringTie	transcript	113314592	113369278	1000	+	.	gene_id "MSTRG.36060"; transcript_id "MSTRG.36060.145";
chr11	StringTie	exon	113314592	113314618	1000	+	.	gene_id "MSTRG.36060"; transcript_id "MSTRG.36060.145"; exon_number "1";
chr11	StringTie	exon	113315951	113316053	1000	+	.	gene_id "MSTRG.36060"; transcript_id "MSTRG.36060.145"; exon_number "2";
chr11	StringTie	exon	113316243	113316315	1000	+	.	gene_id "MSTRG.36060"; transcript_id "MSTRG.36060.145"; exon_number "3";
chr11	StringTie	exon	113323288	113323451	1000	+	.	gene_id "MSTRG.36060"; transcript_id "MSTRG.36060.145"; exon_number "4";
chr11	StringTie	exon	113323994	113324015	1000	+	.	gene_id "MSTRG.36060"; transcript_id "MSTRG.36060.145"; exon_number "5";
chr11	StringTie	exon	113324605	113324682	1000	+	.	gene_id "MSTRG.36060"; transcript_id "MSTRG.36060.145"; exon_number "6";
chr11	StringTie	exon	113325524	113325645	1000	+	.	gene_id "MSTRG.36060"; transcript_id "MSTRG.36060.145"; exon_number "7";
chr11	StringTie	exon	113329642	113329808	1000	+	.	gene_id "MSTRG.36060"; transcript_id "MSTRG.36060.145"; exon_number "8";
chr11	StringTie	exon	113329920	113329979	1000	+	.	gene_id "MSTRG.36060"; transcript_id "MSTRG.36060.145"; exon_number "9";
chr11	StringTie	exon	113334966	113335037	1000	+	.	gene_id "MSTRG.36060"; transcript_id "MSTRG.36060.145"; exon_number "10";
chr11	StringTie	exon	113338774	113338834	1000	+	.	gene_id "MSTRG.36060"; transcript_id "MSTRG.36060.145"; exon_number "11";
chr11	StringTie	exon	113339286	113339474	1000	+	.	gene_id "MSTRG.36060"; transcript_id "MSTRG.36060.145"; exon_number "12";
chr11	StringTie	exon	113340664	113340733	1000	+	.	gene_id "MSTRG.36060"; transcript_id "MSTRG.36060.145"; exon_number "13";
chr11	StringTie	exon	113341837	113341925	1000	+	.	gene_id "MSTRG.36060"; transcript_id "MSTRG.36060.145"; exon_number "14";
chr11	StringTie	exon	113344272	113344440	1000	+	.	gene_id "MSTRG.36060"; transcript_id "MSTRG.36060.145"; exon_number "15";
chr11	StringTie	exon	113350073	113350165	1000	+	.	gene_id "MSTRG.36060"; transcript_id "MSTRG.36060.145"; exon_number "16";
chr11	StringTie	exon	113351239	113351299	1000	+	.	gene_id "MSTRG.36060"; transcript_id "MSTRG.36060.145"; exon_number "17";
chr11	StringTie	exon	113352070	113352207	1000	+	.	gene_id "MSTRG.36060"; transcript_id "MSTRG.36060.145"; exon_number "18";
chr11	StringTie	exon	113359363	113359461	1000	+	.	gene_id "MSTRG.36060"; transcript_id "MSTRG.36060.145"; exon_number "19";
chr11	StringTie	exon	113359940	113360008	1000	+	.	gene_id "MSTRG.36060"; transcript_id "MSTRG.36060.145"; exon_number "20";
chr11	StringTie	exon	113362401	113362502	1000	+	.	gene_id "MSTRG.36060"; transcript_id "MSTRG.36060.145"; exon_number "21";
chr11	StringTie	exon	113363828	113363927	1000	+	.	gene_id "MSTRG.36060"; transcript_id "MSTRG.36060.145"; exon_number "22";
chr11	StringTie	exon	113364835	113365060	1000	+	.	gene_id "MSTRG.36060"; transcript_id "MSTRG.36060.145"; exon_number "23";
chr11	StringTie	exon	113368187	113369278	1000	+	.	gene_id "MSTRG.36060"; transcript_id "MSTRG.36060.145"; exon_number "24";
chr11	StringTie	transcript	113314593	113371756	1000	+	.	gene_id "MSTRG.36060"; transcript_id "MSTRG.36060.146";
chr11	StringTie	exon	113314593	113316315	1000	+	.	gene_id "MSTRG.36060"; transcript_id "MSTRG.36060.146"; exon_number "1";
chr11	StringTie	exon	113323288	113323451	1000	+	.	gene_id "MSTRG.36060"; transcript_id "MSTRG.36060.146"; exon_number "2";
chr11	StringTie	exon	113323994	113324015	1000	+	.	gene_id "MSTRG.36060"; transcript_id "MSTRG.36060.146"; exon_number "3";
chr11	StringTie	exon	113324605	113324682	1000	+	.	gene_id "MSTRG.36060"; transcript_id "MSTRG.36060.146"; exon_number "4";
chr11	StringTie	exon	113325524	113325645	1000	+	.	gene_id "MSTRG.36060"; transcript_id "MSTRG.36060.146"; exon_number "5";
chr11	StringTie	exon	113329920	113329979	1000	+	.	gene_id "MSTRG.36060"; transcript_id "MSTRG.36060.146"; exon_number "6";
chr11	StringTie	exon	113334966	113335037	1000	+	.	gene_id "MSTRG.36060"; transcript_id "MSTRG.36060.146"; exon_number "7";
chr11	StringTie	exon	113338774	113338834	1000	+	.	gene_id "MSTRG.36060"; transcript_id "MSTRG.36060.146"; exon_number "8";
chr11	StringTie	exon	113339286	113339474	1000	+	.	gene_id "MSTRG.36060"; transcript_id "MSTRG.36060.146"; exon_number "9";
chr11	StringTie	exon	113340664	113340733	1000	+	.	gene_id "MSTRG.36060"; transcript_id "MSTRG.36060.146"; exon_number "10";
chr11	StringTie	exon	113341837	113341925	1000	+	.	gene_id "MSTRG.36060"; transcript_id "MSTRG.36060.146"; exon_number "11";
chr11	StringTie	exon	113344272	113344440	1000	+	.	gene_id "MSTRG.36060"; transcript_id "MSTRG.36060.146"; exon_number "12";
chr11	StringTie	exon	113350073	113350165	1000	+	.	gene_id "MSTRG.36060"; transcript_id "MSTRG.36060.146"; exon_number "13";
chr11	StringTie	exon	113351239	113351299	1000	+	.	gene_id "MSTRG.36060"; transcript_id "MSTRG.36060.146"; exon_number "14";
chr11	StringTie	exon	113352073	113352207	1000	+	.	gene_id "MSTRG.36060"; transcript_id "MSTRG.36060.146"; exon_number "15";
chr11	StringTie	exon	113359363	113359461	1000	+	.	gene_id "MSTRG.36060"; transcript_id "MSTRG.36060.146"; exon_number "16";
chr11	StringTie	exon	113359940	113360008	1000	+	.	gene_id "MSTRG.36060"; transcript_id "MSTRG.36060.146"; exon_number "17";
chr11	StringTie	exon	113362401	113362502	1000	+	.	gene_id "MSTRG.36060"; transcript_id "MSTRG.36060.146"; exon_number "18";
chr11	StringTie	exon	113363828	113363927	1000	+	.	gene_id "MSTRG.36060"; transcript_id "MSTRG.36060.146"; exon_number "19";
chr11	StringTie	exon	113364835	113365060	1000	+	.	gene_id "MSTRG.36060"; transcript_id "MSTRG.36060.146"; exon_number "20";
chr11	StringTie	exon	113366225	113368258	1000	+	.	gene_id "MSTRG.36060"; transcript_id "MSTRG.36060.146"; exon_number "21";
chr11	StringTie	exon	113368361	113371756	1000	+	.	gene_id "MSTRG.36060"; transcript_id "MSTRG.36060.146"; exon_number "22";
chr11	StringTie	transcript	113314593	113366679	1000	+	.	gene_id "MSTRG.36060"; transcript_id "MSTRG.36060.147";
chr11	StringTie	exon	113314593	113314618	1000	+	.	gene_id "MSTRG.36060"; transcript_id "MSTRG.36060.147"; exon_number "1";
chr11	StringTie	exon	113316243	113316315	1000	+	.	gene_id "MSTRG.36060"; transcript_id "MSTRG.36060.147"; exon_number "2";
chr11	StringTie	exon	113323288	113323451	1000	+	.	gene_id "MSTRG.36060"; transcript_id "MSTRG.36060.147"; exon_number "3";
chr11	StringTie	exon	113323994	113324015	1000	+	.	gene_id "MSTRG.36060"; transcript_id "MSTRG.36060.147"; exon_number "4";
chr11	StringTie	exon	113324605	113324682	1000	+	.	gene_id "MSTRG.36060"; transcript_id "MSTRG.36060.147"; exon_number "5";
chr11	StringTie	exon	113325524	113325645	1000	+	.	gene_id "MSTRG.36060"; transcript_id "MSTRG.36060.147"; exon_number "6";
chr11	StringTie	exon	113329920	113329979	1000	+	.	gene_id "MSTRG.36060"; transcript_id "MSTRG.36060.147"; exon_number "7";
chr11	StringTie	exon	113334966	113335037	1000	+	.	gene_id "MSTRG.36060"; transcript_id "MSTRG.36060.147"; exon_number "8";
chr11	StringTie	exon	113338774	113338834	1000	+	.	gene_id "MSTRG.36060"; transcript_id "MSTRG.36060.147"; exon_number "9";
chr11	StringTie	exon	113339286	113339474	1000	+	.	gene_id "MSTRG.36060"; transcript_id "MSTRG.36060.147"; exon_number "10";
chr11	StringTie	exon	113340664	113340733	1000	+	.	gene_id "MSTRG.36060"; transcript_id "MSTRG.36060.147"; exon_number "11";
chr11	StringTie	exon	113341837	113341925	1000	+	.	gene_id "MSTRG.36060"; transcript_id "MSTRG.36060.147"; exon_number "12";
chr11	StringTie	exon	113344272	113344440	1000	+	.	gene_id "MSTRG.36060"; transcript_id "MSTRG.36060.147"; exon_number "13";
chr11	StringTie	exon	113350073	113350165	1000	+	.	gene_id "MSTRG.36060"; transcript_id "MSTRG.36060.147"; exon_number "14";
chr11	StringTie	exon	113351239	113351299	1000	+	.	gene_id "MSTRG.36060"; transcript_id "MSTRG.36060.147"; exon_number "15";
chr11	StringTie	exon	113352070	113352207	1000	+	.	gene_id "MSTRG.36060"; transcript_id "MSTRG.36060.147"; exon_number "16";
chr11	StringTie	exon	113359368	113359461	1000	+	.	gene_id "MSTRG.36060"; transcript_id "MSTRG.36060.147"; exon_number "17";
chr11	StringTie	exon	113359940	113360008	1000	+	.	gene_id "MSTRG.36060"; transcript_id "MSTRG.36060.147"; exon_number "18";
chr11	StringTie	exon	113362401	113362502	1000	+	.	gene_id "MSTRG.36060"; transcript_id "MSTRG.36060.147"; exon_number "19";
chr11	StringTie	exon	113363828	113363927	1000	+	.	gene_id "MSTRG.36060"; transcript_id "MSTRG.36060.147"; exon_number "20";
chr11	StringTie	exon	113364621	113366679	1000	+	.	gene_id "MSTRG.36060"; transcript_id "MSTRG.36060.147"; exon_number "21";
chr11	StringTie	transcript	113314593	113366493	1000	+	.	gene_id "MSTRG.36060"; transcript_id "MSTRG.36060.148";
chr11	StringTie	exon	113314593	113314618	1000	+	.	gene_id "MSTRG.36060"; transcript_id "MSTRG.36060.148"; exon_number "1";
chr11	StringTie	exon	113323288	113323451	1000	+	.	gene_id "MSTRG.36060"; transcript_id "MSTRG.36060.148"; exon_number "2";
chr11	StringTie	exon	113323994	113324015	1000	+	.	gene_id "MSTRG.36060"; transcript_id "MSTRG.36060.148"; exon_number "3";
chr11	StringTie	exon	113324605	113324682	1000	+	.	gene_id "MSTRG.36060"; transcript_id "MSTRG.36060.148"; exon_number "4";
chr11	StringTie	exon	113325524	113325645	1000	+	.	gene_id "MSTRG.36060"; transcript_id "MSTRG.36060.148"; exon_number "5";
chr11	StringTie	exon	113329920	113329979	1000	+	.	gene_id "MSTRG.36060"; transcript_id "MSTRG.36060.148"; exon_number "6";
chr11	StringTie	exon	113334966	113335037	1000	+	.	gene_id "MSTRG.36060"; transcript_id "MSTRG.36060.148"; exon_number "7";
chr11	StringTie	exon	113338774	113338834	1000	+	.	gene_id "MSTRG.36060"; transcript_id "MSTRG.36060.148"; exon_number "8";
chr11	StringTie	exon	113339286	113339474	1000	+	.	gene_id "MSTRG.36060"; transcript_id "MSTRG.36060.148"; exon_number "9";
chr11	StringTie	exon	113340664	113340733	1000	+	.	gene_id "MSTRG.36060"; transcript_id "MSTRG.36060.148"; exon_number "10";
chr11	StringTie	exon	113341837	113341925	1000	+	.	gene_id "MSTRG.36060"; transcript_id "MSTRG.36060.148"; exon_number "11";
chr11	StringTie	exon	113344272	113344440	1000	+	.	gene_id "MSTRG.36060"; transcript_id "MSTRG.36060.148"; exon_number "12";
chr11	StringTie	exon	113350073	113350165	1000	+	.	gene_id "MSTRG.36060"; transcript_id "MSTRG.36060.148"; exon_number "13";
chr11	StringTie	exon	113351239	113351299	1000	+	.	gene_id "MSTRG.36060"; transcript_id "MSTRG.36060.148"; exon_number "14";
chr11	StringTie	exon	113352073	113352207	1000	+	.	gene_id "MSTRG.36060"; transcript_id "MSTRG.36060.148"; exon_number "15";
chr11	StringTie	exon	113359363	113359461	1000	+	.	gene_id "MSTRG.36060"; transcript_id "MSTRG.36060.148"; exon_number "16";
chr11	StringTie	exon	113359940	113360008	1000	+	.	gene_id "MSTRG.36060"; transcript_id "MSTRG.36060.148"; exon_number "17";
chr11	StringTie	exon	113362401	113362502	1000	+	.	gene_id "MSTRG.36060"; transcript_id "MSTRG.36060.148"; exon_number "18";
chr11	StringTie	exon	113363828	113363927	1000	+	.	gene_id "MSTRG.36060"; transcript_id "MSTRG.36060.148"; exon_number "19";
chr11	StringTie	exon	113364835	113365060	1000	+	.	gene_id "MSTRG.36060"; transcript_id "MSTRG.36060.148"; exon_number "20";
chr11	StringTie	exon	113366225	113366493	1000	+	.	gene_id "MSTRG.36060"; transcript_id "MSTRG.36060.148"; exon_number "21";
chr11	StringTie	transcript	113314593	113373296	1000	+	.	gene_id "MSTRG.36060"; transcript_id "MSTRG.36060.149";
chr11	StringTie	exon	113314593	113314618	1000	+	.	gene_id "MSTRG.36060"; transcript_id "MSTRG.36060.149"; exon_number "1";
chr11	StringTie	exon	113316243	113316315	1000	+	.	gene_id "MSTRG.36060"; transcript_id "MSTRG.36060.149"; exon_number "2";
chr11	StringTie	exon	113323288	113323451	1000	+	.	gene_id "MSTRG.36060"; transcript_id "MSTRG.36060.149"; exon_number "3";
chr11	StringTie	exon	113323994	113324015	1000	+	.	gene_id "MSTRG.36060"; transcript_id "MSTRG.36060.149"; exon_number "4";
chr11	StringTie	exon	113324605	113324682	1000	+	.	gene_id "MSTRG.36060"; transcript_id "MSTRG.36060.149"; exon_number "5";
chr11	StringTie	exon	113325524	113325645	1000	+	.	gene_id "MSTRG.36060"; transcript_id "MSTRG.36060.149"; exon_number "6";
chr11	StringTie	exon	113329642	113329808	1000	+	.	gene_id "MSTRG.36060"; transcript_id "MSTRG.36060.149"; exon_number "7";
chr11	StringTie	exon	113329920	113329979	1000	+	.	gene_id "MSTRG.36060"; transcript_id "MSTRG.36060.149"; exon_number "8";
chr11	StringTie	exon	113334966	113335037	1000	+	.	gene_id "MSTRG.36060"; transcript_id "MSTRG.36060.149"; exon_number "9";
chr11	StringTie	exon	113338774	113338834	1000	+	.	gene_id "MSTRG.36060"; transcript_id "MSTRG.36060.149"; exon_number "10";
chr11	StringTie	exon	113339286	113339474	1000	+	.	gene_id "MSTRG.36060"; transcript_id "MSTRG.36060.149"; exon_number "11";
chr11	StringTie	exon	113341837	113341925	1000	+	.	gene_id "MSTRG.36060"; transcript_id "MSTRG.36060.149"; exon_number "12";
chr11	StringTie	exon	113344272	113344440	1000	+	.	gene_id "MSTRG.36060"; transcript_id "MSTRG.36060.149"; exon_number "13";
chr11	StringTie	exon	113350073	113350165	1000	+	.	gene_id "MSTRG.36060"; transcript_id "MSTRG.36060.149"; exon_number "14";
chr11	StringTie	exon	113351239	113351299	1000	+	.	gene_id "MSTRG.36060"; transcript_id "MSTRG.36060.149"; exon_number "15";
chr11	StringTie	exon	113352070	113352207	1000	+	.	gene_id "MSTRG.36060"; transcript_id "MSTRG.36060.149"; exon_number "16";
chr11	StringTie	exon	113359363	113359461	1000	+	.	gene_id "MSTRG.36060"; transcript_id "MSTRG.36060.149"; exon_number "17";
chr11	StringTie	exon	113359940	113360008	1000	+	.	gene_id "MSTRG.36060"; transcript_id "MSTRG.36060.149"; exon_number "18";
chr11	StringTie	exon	113362401	113362502	1000	+	.	gene_id "MSTRG.36060"; transcript_id "MSTRG.36060.149"; exon_number "19";
chr11	StringTie	exon	113363828	113363927	1000	+	.	gene_id "MSTRG.36060"; transcript_id "MSTRG.36060.149"; exon_number "20";
chr11	StringTie	exon	113364835	113365060	1000	+	.	gene_id "MSTRG.36060"; transcript_id "MSTRG.36060.149"; exon_number "21";
chr11	StringTie	exon	113368187	113368258	1000	+	.	gene_id "MSTRG.36060"; transcript_id "MSTRG.36060.149"; exon_number "22";
chr11	StringTie	exon	113368370	113368463	1000	+	.	gene_id "MSTRG.36060"; transcript_id "MSTRG.36060.149"; exon_number "23";
chr11	StringTie	exon	113373124	113373296	1000	+	.	gene_id "MSTRG.36060"; transcript_id "MSTRG.36060.149"; exon_number "24";
chr11	StringTie	transcript	113314524	113373328	1000	+	.	gene_id "MSTRG.36060"; transcript_id "MSTRG.36060.15";
chr11	StringTie	exon	113314524	113314618	1000	+	.	gene_id "MSTRG.36060"; transcript_id "MSTRG.36060.15"; exon_number "1";
chr11	StringTie	exon	113316243	113316315	1000	+	.	gene_id "MSTRG.36060"; transcript_id "MSTRG.36060.15"; exon_number "2";
chr11	StringTie	exon	113323288	113323451	1000	+	.	gene_id "MSTRG.36060"; transcript_id "MSTRG.36060.15"; exon_number "3";
chr11	StringTie	exon	113323994	113324015	1000	+	.	gene_id "MSTRG.36060"; transcript_id "MSTRG.36060.15"; exon_number "4";
chr11	StringTie	exon	113324605	113324682	1000	+	.	gene_id "MSTRG.36060"; transcript_id "MSTRG.36060.15"; exon_number "5";
chr11	StringTie	exon	113325524	113325645	1000	+	.	gene_id "MSTRG.36060"; transcript_id "MSTRG.36060.15"; exon_number "6";
chr11	StringTie	exon	113329920	113329979	1000	+	.	gene_id "MSTRG.36060"; transcript_id "MSTRG.36060.15"; exon_number "7";
chr11	StringTie	exon	113334948	113335037	1000	+	.	gene_id "MSTRG.36060"; transcript_id "MSTRG.36060.15"; exon_number "8";
chr11	StringTie	exon	113338774	113338834	1000	+	.	gene_id "MSTRG.36060"; transcript_id "MSTRG.36060.15"; exon_number "9";
chr11	StringTie	exon	113339286	113339474	1000	+	.	gene_id "MSTRG.36060"; transcript_id "MSTRG.36060.15"; exon_number "10";
chr11	StringTie	exon	113340664	113340733	1000	+	.	gene_id "MSTRG.36060"; transcript_id "MSTRG.36060.15"; exon_number "11";
chr11	StringTie	exon	113341837	113341925	1000	+	.	gene_id "MSTRG.36060"; transcript_id "MSTRG.36060.15"; exon_number "12";
chr11	StringTie	exon	113344272	113344440	1000	+	.	gene_id "MSTRG.36060"; transcript_id "MSTRG.36060.15"; exon_number "13";
chr11	StringTie	exon	113350073	113350165	1000	+	.	gene_id "MSTRG.36060"; transcript_id "MSTRG.36060.15"; exon_number "14";
chr11	StringTie	exon	113351239	113351299	1000	+	.	gene_id "MSTRG.36060"; transcript_id "MSTRG.36060.15"; exon_number "15";
chr11	StringTie	exon	113352070	113352207	1000	+	.	gene_id "MSTRG.36060"; transcript_id "MSTRG.36060.15"; exon_number "16";
chr11	StringTie	exon	113359363	113359461	1000	+	.	gene_id "MSTRG.36060"; transcript_id "MSTRG.36060.15"; exon_number "17";
chr11	StringTie	exon	113359940	113360008	1000	+	.	gene_id "MSTRG.36060"; transcript_id "MSTRG.36060.15"; exon_number "18";
chr11	StringTie	exon	113362401	113362502	1000	+	.	gene_id "MSTRG.36060"; transcript_id "MSTRG.36060.15"; exon_number "19";
chr11	StringTie	exon	113363828	113363927	1000	+	.	gene_id "MSTRG.36060"; transcript_id "MSTRG.36060.15"; exon_number "20";
chr11	StringTie	exon	113364835	113365060	1000	+	.	gene_id "MSTRG.36060"; transcript_id "MSTRG.36060.15"; exon_number "21";
chr11	StringTie	exon	113366225	113368258	1000	+	.	gene_id "MSTRG.36060"; transcript_id "MSTRG.36060.15"; exon_number "22";
chr11	StringTie	exon	113368370	113368463	1000	+	.	gene_id "MSTRG.36060"; transcript_id "MSTRG.36060.15"; exon_number "23";
chr11	StringTie	exon	113373124	113373328	1000	+	.	gene_id "MSTRG.36060"; transcript_id "MSTRG.36060.15"; exon_number "24";
chr11	StringTie	transcript	113314595	113371541	1000	+	.	gene_id "MSTRG.36060"; transcript_id "MSTRG.36060.150";
chr11	StringTie	exon	113314595	113314618	1000	+	.	gene_id "MSTRG.36060"; transcript_id "MSTRG.36060.150"; exon_number "1";
chr11	StringTie	exon	113316243	113316315	1000	+	.	gene_id "MSTRG.36060"; transcript_id "MSTRG.36060.150"; exon_number "2";
chr11	StringTie	exon	113323288	113323451	1000	+	.	gene_id "MSTRG.36060"; transcript_id "MSTRG.36060.150"; exon_number "3";
chr11	StringTie	exon	113323994	113324015	1000	+	.	gene_id "MSTRG.36060"; transcript_id "MSTRG.36060.150"; exon_number "4";
chr11	StringTie	exon	113324605	113324682	1000	+	.	gene_id "MSTRG.36060"; transcript_id "MSTRG.36060.150"; exon_number "5";
chr11	StringTie	exon	113325524	113325645	1000	+	.	gene_id "MSTRG.36060"; transcript_id "MSTRG.36060.150"; exon_number "6";
chr11	StringTie	exon	113329920	113329979	1000	+	.	gene_id "MSTRG.36060"; transcript_id "MSTRG.36060.150"; exon_number "7";
chr11	StringTie	exon	113334966	113335037	1000	+	.	gene_id "MSTRG.36060"; transcript_id "MSTRG.36060.150"; exon_number "8";
chr11	StringTie	exon	113338774	113338834	1000	+	.	gene_id "MSTRG.36060"; transcript_id "MSTRG.36060.150"; exon_number "9";
chr11	StringTie	exon	113339286	113339474	1000	+	.	gene_id "MSTRG.36060"; transcript_id "MSTRG.36060.150"; exon_number "10";
chr11	StringTie	exon	113341837	113341925	1000	+	.	gene_id "MSTRG.36060"; transcript_id "MSTRG.36060.150"; exon_number "11";
chr11	StringTie	exon	113344272	113344440	1000	+	.	gene_id "MSTRG.36060"; transcript_id "MSTRG.36060.150"; exon_number "12";
chr11	StringTie	exon	113350073	113350165	1000	+	.	gene_id "MSTRG.36060"; transcript_id "MSTRG.36060.150"; exon_number "13";
chr11	StringTie	exon	113351239	113351299	1000	+	.	gene_id "MSTRG.36060"; transcript_id "MSTRG.36060.150"; exon_number "14";
chr11	StringTie	exon	113352070	113352207	1000	+	.	gene_id "MSTRG.36060"; transcript_id "MSTRG.36060.150"; exon_number "15";
chr11	StringTie	exon	113359363	113359461	1000	+	.	gene_id "MSTRG.36060"; transcript_id "MSTRG.36060.150"; exon_number "16";
chr11	StringTie	exon	113359940	113360008	1000	+	.	gene_id "MSTRG.36060"; transcript_id "MSTRG.36060.150"; exon_number "17";
chr11	StringTie	exon	113362401	113362502	1000	+	.	gene_id "MSTRG.36060"; transcript_id "MSTRG.36060.150"; exon_number "18";
chr11	StringTie	exon	113363828	113363927	1000	+	.	gene_id "MSTRG.36060"; transcript_id "MSTRG.36060.150"; exon_number "19";
chr11	StringTie	exon	113368187	113368463	1000	+	.	gene_id "MSTRG.36060"; transcript_id "MSTRG.36060.150"; exon_number "20";
chr11	StringTie	exon	113371435	113371541	1000	+	.	gene_id "MSTRG.36060"; transcript_id "MSTRG.36060.150"; exon_number "21";
chr11	StringTie	transcript	113314595	113366743	1000	+	.	gene_id "MSTRG.36060"; transcript_id "MSTRG.36060.151";
chr11	StringTie	exon	113314595	113314618	1000	+	.	gene_id "MSTRG.36060"; transcript_id "MSTRG.36060.151"; exon_number "1";
chr11	StringTie	exon	113315951	113316053	1000	+	.	gene_id "MSTRG.36060"; transcript_id "MSTRG.36060.151"; exon_number "2";
chr11	StringTie	exon	113316243	113316315	1000	+	.	gene_id "MSTRG.36060"; transcript_id "MSTRG.36060.151"; exon_number "3";
chr11	StringTie	exon	113323288	113323451	1000	+	.	gene_id "MSTRG.36060"; transcript_id "MSTRG.36060.151"; exon_number "4";
chr11	StringTie	exon	113323994	113324015	1000	+	.	gene_id "MSTRG.36060"; transcript_id "MSTRG.36060.151"; exon_number "5";
chr11	StringTie	exon	113324605	113324682	1000	+	.	gene_id "MSTRG.36060"; transcript_id "MSTRG.36060.151"; exon_number "6";
chr11	StringTie	exon	113325524	113325645	1000	+	.	gene_id "MSTRG.36060"; transcript_id "MSTRG.36060.151"; exon_number "7";
chr11	StringTie	exon	113329920	113329979	1000	+	.	gene_id "MSTRG.36060"; transcript_id "MSTRG.36060.151"; exon_number "8";
chr11	StringTie	exon	113334966	113335037	1000	+	.	gene_id "MSTRG.36060"; transcript_id "MSTRG.36060.151"; exon_number "9";
chr11	StringTie	exon	113338774	113338834	1000	+	.	gene_id "MSTRG.36060"; transcript_id "MSTRG.36060.151"; exon_number "10";
chr11	StringTie	exon	113339286	113339474	1000	+	.	gene_id "MSTRG.36060"; transcript_id "MSTRG.36060.151"; exon_number "11";
chr11	StringTie	exon	113341837	113341925	1000	+	.	gene_id "MSTRG.36060"; transcript_id "MSTRG.36060.151"; exon_number "12";
chr11	StringTie	exon	113344272	113344440	1000	+	.	gene_id "MSTRG.36060"; transcript_id "MSTRG.36060.151"; exon_number "13";
chr11	StringTie	exon	113350073	113350165	1000	+	.	gene_id "MSTRG.36060"; transcript_id "MSTRG.36060.151"; exon_number "14";
chr11	StringTie	exon	113351239	113351299	1000	+	.	gene_id "MSTRG.36060"; transcript_id "MSTRG.36060.151"; exon_number "15";
chr11	StringTie	exon	113352070	113352207	1000	+	.	gene_id "MSTRG.36060"; transcript_id "MSTRG.36060.151"; exon_number "16";
chr11	StringTie	exon	113359363	113359461	1000	+	.	gene_id "MSTRG.36060"; transcript_id "MSTRG.36060.151"; exon_number "17";
chr11	StringTie	exon	113359940	113360008	1000	+	.	gene_id "MSTRG.36060"; transcript_id "MSTRG.36060.151"; exon_number "18";
chr11	StringTie	exon	113362401	113362502	1000	+	.	gene_id "MSTRG.36060"; transcript_id "MSTRG.36060.151"; exon_number "19";
chr11	StringTie	exon	113363828	113363927	1000	+	.	gene_id "MSTRG.36060"; transcript_id "MSTRG.36060.151"; exon_number "20";
chr11	StringTie	exon	113364835	113365060	1000	+	.	gene_id "MSTRG.36060"; transcript_id "MSTRG.36060.151"; exon_number "21";
chr11	StringTie	exon	113366225	113366743	1000	+	.	gene_id "MSTRG.36060"; transcript_id "MSTRG.36060.151"; exon_number "22";
chr11	StringTie	transcript	113314595	113369417	1000	+	.	gene_id "MSTRG.36060"; transcript_id "MSTRG.36060.152";
chr11	StringTie	exon	113314595	113314618	1000	+	.	gene_id "MSTRG.36060"; transcript_id "MSTRG.36060.152"; exon_number "1";
chr11	StringTie	exon	113316243	113316315	1000	+	.	gene_id "MSTRG.36060"; transcript_id "MSTRG.36060.152"; exon_number "2";
chr11	StringTie	exon	113323288	113323451	1000	+	.	gene_id "MSTRG.36060"; transcript_id "MSTRG.36060.152"; exon_number "3";
chr11	StringTie	exon	113323994	113324015	1000	+	.	gene_id "MSTRG.36060"; transcript_id "MSTRG.36060.152"; exon_number "4";
chr11	StringTie	exon	113324605	113324682	1000	+	.	gene_id "MSTRG.36060"; transcript_id "MSTRG.36060.152"; exon_number "5";
chr11	StringTie	exon	113325524	113325645	1000	+	.	gene_id "MSTRG.36060"; transcript_id "MSTRG.36060.152"; exon_number "6";
chr11	StringTie	exon	113329920	113329979	1000	+	.	gene_id "MSTRG.36060"; transcript_id "MSTRG.36060.152"; exon_number "7";
chr11	StringTie	exon	113334966	113335037	1000	+	.	gene_id "MSTRG.36060"; transcript_id "MSTRG.36060.152"; exon_number "8";
chr11	StringTie	exon	113338774	113338834	1000	+	.	gene_id "MSTRG.36060"; transcript_id "MSTRG.36060.152"; exon_number "9";
chr11	StringTie	exon	113339286	113339474	1000	+	.	gene_id "MSTRG.36060"; transcript_id "MSTRG.36060.152"; exon_number "10";
chr11	StringTie	exon	113341837	113341925	1000	+	.	gene_id "MSTRG.36060"; transcript_id "MSTRG.36060.152"; exon_number "11";
chr11	StringTie	exon	113344272	113344440	1000	+	.	gene_id "MSTRG.36060"; transcript_id "MSTRG.36060.152"; exon_number "12";
chr11	StringTie	exon	113350073	113350165	1000	+	.	gene_id "MSTRG.36060"; transcript_id "MSTRG.36060.152"; exon_number "13";
chr11	StringTie	exon	113351239	113351299	1000	+	.	gene_id "MSTRG.36060"; transcript_id "MSTRG.36060.152"; exon_number "14";
chr11	StringTie	exon	113352073	113352207	1000	+	.	gene_id "MSTRG.36060"; transcript_id "MSTRG.36060.152"; exon_number "15";
chr11	StringTie	exon	113359363	113359461	1000	+	.	gene_id "MSTRG.36060"; transcript_id "MSTRG.36060.152"; exon_number "16";
chr11	StringTie	exon	113359940	113360008	1000	+	.	gene_id "MSTRG.36060"; transcript_id "MSTRG.36060.152"; exon_number "17";
chr11	StringTie	exon	113362401	113362502	1000	+	.	gene_id "MSTRG.36060"; transcript_id "MSTRG.36060.152"; exon_number "18";
chr11	StringTie	exon	113363828	113363927	1000	+	.	gene_id "MSTRG.36060"; transcript_id "MSTRG.36060.152"; exon_number "19";
chr11	StringTie	exon	113364835	113365060	1000	+	.	gene_id "MSTRG.36060"; transcript_id "MSTRG.36060.152"; exon_number "20";
chr11	StringTie	exon	113368187	113368258	1000	+	.	gene_id "MSTRG.36060"; transcript_id "MSTRG.36060.152"; exon_number "21";
chr11	StringTie	exon	113368370	113369417	1000	+	.	gene_id "MSTRG.36060"; transcript_id "MSTRG.36060.152"; exon_number "22";
chr11	StringTie	transcript	113314595	113366391	1000	+	.	gene_id "MSTRG.36060"; transcript_id "MSTRG.36060.153";
chr11	StringTie	exon	113314595	113314618	1000	+	.	gene_id "MSTRG.36060"; transcript_id "MSTRG.36060.153"; exon_number "1";
chr11	StringTie	exon	113316243	113316315	1000	+	.	gene_id "MSTRG.36060"; transcript_id "MSTRG.36060.153"; exon_number "2";
chr11	StringTie	exon	113323288	113323451	1000	+	.	gene_id "MSTRG.36060"; transcript_id "MSTRG.36060.153"; exon_number "3";
chr11	StringTie	exon	113323994	113324015	1000	+	.	gene_id "MSTRG.36060"; transcript_id "MSTRG.36060.153"; exon_number "4";
chr11	StringTie	exon	113324605	113324682	1000	+	.	gene_id "MSTRG.36060"; transcript_id "MSTRG.36060.153"; exon_number "5";
chr11	StringTie	exon	113325524	113325645	1000	+	.	gene_id "MSTRG.36060"; transcript_id "MSTRG.36060.153"; exon_number "6";
chr11	StringTie	exon	113329642	113329808	1000	+	.	gene_id "MSTRG.36060"; transcript_id "MSTRG.36060.153"; exon_number "7";
chr11	StringTie	exon	113329920	113329979	1000	+	.	gene_id "MSTRG.36060"; transcript_id "MSTRG.36060.153"; exon_number "8";
chr11	StringTie	exon	113334966	113335037	1000	+	.	gene_id "MSTRG.36060"; transcript_id "MSTRG.36060.153"; exon_number "9";
chr11	StringTie	exon	113338774	113338834	1000	+	.	gene_id "MSTRG.36060"; transcript_id "MSTRG.36060.153"; exon_number "10";
chr11	StringTie	exon	113339286	113339474	1000	+	.	gene_id "MSTRG.36060"; transcript_id "MSTRG.36060.153"; exon_number "11";
chr11	StringTie	exon	113340664	113340733	1000	+	.	gene_id "MSTRG.36060"; transcript_id "MSTRG.36060.153"; exon_number "12";
chr11	StringTie	exon	113341837	113341925	1000	+	.	gene_id "MSTRG.36060"; transcript_id "MSTRG.36060.153"; exon_number "13";
chr11	StringTie	exon	113344272	113344440	1000	+	.	gene_id "MSTRG.36060"; transcript_id "MSTRG.36060.153"; exon_number "14";
chr11	StringTie	exon	113350073	113350165	1000	+	.	gene_id "MSTRG.36060"; transcript_id "MSTRG.36060.153"; exon_number "15";
chr11	StringTie	exon	113351239	113351299	1000	+	.	gene_id "MSTRG.36060"; transcript_id "MSTRG.36060.153"; exon_number "16";
chr11	StringTie	exon	113352070	113352207	1000	+	.	gene_id "MSTRG.36060"; transcript_id "MSTRG.36060.153"; exon_number "17";
chr11	StringTie	exon	113359363	113359461	1000	+	.	gene_id "MSTRG.36060"; transcript_id "MSTRG.36060.153"; exon_number "18";
chr11	StringTie	exon	113359940	113360008	1000	+	.	gene_id "MSTRG.36060"; transcript_id "MSTRG.36060.153"; exon_number "19";
chr11	StringTie	exon	113362401	113362502	1000	+	.	gene_id "MSTRG.36060"; transcript_id "MSTRG.36060.153"; exon_number "20";
chr11	StringTie	exon	113363828	113363927	1000	+	.	gene_id "MSTRG.36060"; transcript_id "MSTRG.36060.153"; exon_number "21";
chr11	StringTie	exon	113364835	113365060	1000	+	.	gene_id "MSTRG.36060"; transcript_id "MSTRG.36060.153"; exon_number "22";
chr11	StringTie	exon	113366225	113366391	1000	+	.	gene_id "MSTRG.36060"; transcript_id "MSTRG.36060.153"; exon_number "23";
chr11	StringTie	transcript	113314595	113366452	1000	+	.	gene_id "MSTRG.36060"; transcript_id "MSTRG.36060.154";
chr11	StringTie	exon	113314595	113314618	1000	+	.	gene_id "MSTRG.36060"; transcript_id "MSTRG.36060.154"; exon_number "1";
chr11	StringTie	exon	113315951	113316053	1000	+	.	gene_id "MSTRG.36060"; transcript_id "MSTRG.36060.154"; exon_number "2";
chr11	StringTie	exon	113316243	113316315	1000	+	.	gene_id "MSTRG.36060"; transcript_id "MSTRG.36060.154"; exon_number "3";
chr11	StringTie	exon	113323288	113323451	1000	+	.	gene_id "MSTRG.36060"; transcript_id "MSTRG.36060.154"; exon_number "4";
chr11	StringTie	exon	113323994	113324015	1000	+	.	gene_id "MSTRG.36060"; transcript_id "MSTRG.36060.154"; exon_number "5";
chr11	StringTie	exon	113324607	113324682	1000	+	.	gene_id "MSTRG.36060"; transcript_id "MSTRG.36060.154"; exon_number "6";
chr11	StringTie	exon	113325524	113325645	1000	+	.	gene_id "MSTRG.36060"; transcript_id "MSTRG.36060.154"; exon_number "7";
chr11	StringTie	exon	113329920	113329979	1000	+	.	gene_id "MSTRG.36060"; transcript_id "MSTRG.36060.154"; exon_number "8";
chr11	StringTie	exon	113334966	113335037	1000	+	.	gene_id "MSTRG.36060"; transcript_id "MSTRG.36060.154"; exon_number "9";
chr11	StringTie	exon	113338774	113338834	1000	+	.	gene_id "MSTRG.36060"; transcript_id "MSTRG.36060.154"; exon_number "10";
chr11	StringTie	exon	113339286	113339474	1000	+	.	gene_id "MSTRG.36060"; transcript_id "MSTRG.36060.154"; exon_number "11";
chr11	StringTie	exon	113340664	113340733	1000	+	.	gene_id "MSTRG.36060"; transcript_id "MSTRG.36060.154"; exon_number "12";
chr11	StringTie	exon	113341837	113341925	1000	+	.	gene_id "MSTRG.36060"; transcript_id "MSTRG.36060.154"; exon_number "13";
chr11	StringTie	exon	113344272	113344440	1000	+	.	gene_id "MSTRG.36060"; transcript_id "MSTRG.36060.154"; exon_number "14";
chr11	StringTie	exon	113350073	113350165	1000	+	.	gene_id "MSTRG.36060"; transcript_id "MSTRG.36060.154"; exon_number "15";
chr11	StringTie	exon	113351239	113351299	1000	+	.	gene_id "MSTRG.36060"; transcript_id "MSTRG.36060.154"; exon_number "16";
chr11	StringTie	exon	113352070	113352207	1000	+	.	gene_id "MSTRG.36060"; transcript_id "MSTRG.36060.154"; exon_number "17";
chr11	StringTie	exon	113359363	113359461	1000	+	.	gene_id "MSTRG.36060"; transcript_id "MSTRG.36060.154"; exon_number "18";
chr11	StringTie	exon	113359940	113360008	1000	+	.	gene_id "MSTRG.36060"; transcript_id "MSTRG.36060.154"; exon_number "19";
chr11	StringTie	exon	113362401	113362502	1000	+	.	gene_id "MSTRG.36060"; transcript_id "MSTRG.36060.154"; exon_number "20";
chr11	StringTie	exon	113363828	113363927	1000	+	.	gene_id "MSTRG.36060"; transcript_id "MSTRG.36060.154"; exon_number "21";
chr11	StringTie	exon	113364835	113365060	1000	+	.	gene_id "MSTRG.36060"; transcript_id "MSTRG.36060.154"; exon_number "22";
chr11	StringTie	exon	113366225	113366452	1000	+	.	gene_id "MSTRG.36060"; transcript_id "MSTRG.36060.154"; exon_number "23";
chr11	StringTie	transcript	113314598	113366494	1000	+	.	gene_id "MSTRG.36060"; transcript_id "MSTRG.36060.155";
chr11	StringTie	exon	113314598	113314618	1000	+	.	gene_id "MSTRG.36060"; transcript_id "MSTRG.36060.155"; exon_number "1";
chr11	StringTie	exon	113316243	113316315	1000	+	.	gene_id "MSTRG.36060"; transcript_id "MSTRG.36060.155"; exon_number "2";
chr11	StringTie	exon	113323288	113323451	1000	+	.	gene_id "MSTRG.36060"; transcript_id "MSTRG.36060.155"; exon_number "3";
chr11	StringTie	exon	113323994	113324015	1000	+	.	gene_id "MSTRG.36060"; transcript_id "MSTRG.36060.155"; exon_number "4";
chr11	StringTie	exon	113324605	113324682	1000	+	.	gene_id "MSTRG.36060"; transcript_id "MSTRG.36060.155"; exon_number "5";
chr11	StringTie	exon	113325524	113325645	1000	+	.	gene_id "MSTRG.36060"; transcript_id "MSTRG.36060.155"; exon_number "6";
chr11	StringTie	exon	113329920	113329979	1000	+	.	gene_id "MSTRG.36060"; transcript_id "MSTRG.36060.155"; exon_number "7";
chr11	StringTie	exon	113334966	113335037	1000	+	.	gene_id "MSTRG.36060"; transcript_id "MSTRG.36060.155"; exon_number "8";
chr11	StringTie	exon	113338774	113338834	1000	+	.	gene_id "MSTRG.36060"; transcript_id "MSTRG.36060.155"; exon_number "9";
chr11	StringTie	exon	113339286	113339474	1000	+	.	gene_id "MSTRG.36060"; transcript_id "MSTRG.36060.155"; exon_number "10";
chr11	StringTie	exon	113340664	113340733	1000	+	.	gene_id "MSTRG.36060"; transcript_id "MSTRG.36060.155"; exon_number "11";
chr11	StringTie	exon	113341837	113341925	1000	+	.	gene_id "MSTRG.36060"; transcript_id "MSTRG.36060.155"; exon_number "12";
chr11	StringTie	exon	113344272	113344440	1000	+	.	gene_id "MSTRG.36060"; transcript_id "MSTRG.36060.155"; exon_number "13";
chr11	StringTie	exon	113350073	113350165	1000	+	.	gene_id "MSTRG.36060"; transcript_id "MSTRG.36060.155"; exon_number "14";
chr11	StringTie	exon	113351239	113351299	1000	+	.	gene_id "MSTRG.36060"; transcript_id "MSTRG.36060.155"; exon_number "15";
chr11	StringTie	exon	113352070	113352207	1000	+	.	gene_id "MSTRG.36060"; transcript_id "MSTRG.36060.155"; exon_number "16";
chr11	StringTie	exon	113359363	113359461	1000	+	.	gene_id "MSTRG.36060"; transcript_id "MSTRG.36060.155"; exon_number "17";
chr11	StringTie	exon	113359940	113360008	1000	+	.	gene_id "MSTRG.36060"; transcript_id "MSTRG.36060.155"; exon_number "18";
chr11	StringTie	exon	113362401	113362502	1000	+	.	gene_id "MSTRG.36060"; transcript_id "MSTRG.36060.155"; exon_number "19";
chr11	StringTie	exon	113363828	113363927	1000	+	.	gene_id "MSTRG.36060"; transcript_id "MSTRG.36060.155"; exon_number "20";
chr11	StringTie	exon	113364835	113365117	1000	+	.	gene_id "MSTRG.36060"; transcript_id "MSTRG.36060.155"; exon_number "21";
chr11	StringTie	exon	113366225	113366494	1000	+	.	gene_id "MSTRG.36060"; transcript_id "MSTRG.36060.155"; exon_number "22";
chr11	StringTie	transcript	113314598	113373259	1000	+	.	gene_id "MSTRG.36060"; transcript_id "MSTRG.36060.156";
chr11	StringTie	exon	113314598	113314618	1000	+	.	gene_id "MSTRG.36060"; transcript_id "MSTRG.36060.156"; exon_number "1";
chr11	StringTie	exon	113316243	113316315	1000	+	.	gene_id "MSTRG.36060"; transcript_id "MSTRG.36060.156"; exon_number "2";
chr11	StringTie	exon	113323288	113323451	1000	+	.	gene_id "MSTRG.36060"; transcript_id "MSTRG.36060.156"; exon_number "3";
chr11	StringTie	exon	113323994	113324015	1000	+	.	gene_id "MSTRG.36060"; transcript_id "MSTRG.36060.156"; exon_number "4";
chr11	StringTie	exon	113324605	113324682	1000	+	.	gene_id "MSTRG.36060"; transcript_id "MSTRG.36060.156"; exon_number "5";
chr11	StringTie	exon	113325524	113325645	1000	+	.	gene_id "MSTRG.36060"; transcript_id "MSTRG.36060.156"; exon_number "6";
chr11	StringTie	exon	113329920	113329979	1000	+	.	gene_id "MSTRG.36060"; transcript_id "MSTRG.36060.156"; exon_number "7";
chr11	StringTie	exon	113334966	113335037	1000	+	.	gene_id "MSTRG.36060"; transcript_id "MSTRG.36060.156"; exon_number "8";
chr11	StringTie	exon	113338774	113338834	1000	+	.	gene_id "MSTRG.36060"; transcript_id "MSTRG.36060.156"; exon_number "9";
chr11	StringTie	exon	113339286	113339474	1000	+	.	gene_id "MSTRG.36060"; transcript_id "MSTRG.36060.156"; exon_number "10";
chr11	StringTie	exon	113340664	113340733	1000	+	.	gene_id "MSTRG.36060"; transcript_id "MSTRG.36060.156"; exon_number "11";
chr11	StringTie	exon	113341837	113341925	1000	+	.	gene_id "MSTRG.36060"; transcript_id "MSTRG.36060.156"; exon_number "12";
chr11	StringTie	exon	113344272	113344440	1000	+	.	gene_id "MSTRG.36060"; transcript_id "MSTRG.36060.156"; exon_number "13";
chr11	StringTie	exon	113350073	113350165	1000	+	.	gene_id "MSTRG.36060"; transcript_id "MSTRG.36060.156"; exon_number "14";
chr11	StringTie	exon	113351239	113351299	1000	+	.	gene_id "MSTRG.36060"; transcript_id "MSTRG.36060.156"; exon_number "15";
chr11	StringTie	exon	113359363	113359461	1000	+	.	gene_id "MSTRG.36060"; transcript_id "MSTRG.36060.156"; exon_number "16";
chr11	StringTie	exon	113359940	113360008	1000	+	.	gene_id "MSTRG.36060"; transcript_id "MSTRG.36060.156"; exon_number "17";
chr11	StringTie	exon	113362401	113362502	1000	+	.	gene_id "MSTRG.36060"; transcript_id "MSTRG.36060.156"; exon_number "18";
chr11	StringTie	exon	113363828	113363927	1000	+	.	gene_id "MSTRG.36060"; transcript_id "MSTRG.36060.156"; exon_number "19";
chr11	StringTie	exon	113364835	113365060	1000	+	.	gene_id "MSTRG.36060"; transcript_id "MSTRG.36060.156"; exon_number "20";
chr11	StringTie	exon	113368187	113368258	1000	+	.	gene_id "MSTRG.36060"; transcript_id "MSTRG.36060.156"; exon_number "21";
chr11	StringTie	exon	113368370	113368463	1000	+	.	gene_id "MSTRG.36060"; transcript_id "MSTRG.36060.156"; exon_number "22";
chr11	StringTie	exon	113373124	113373259	1000	+	.	gene_id "MSTRG.36060"; transcript_id "MSTRG.36060.156"; exon_number "23";
chr11	StringTie	transcript	113314598	113371499	1000	+	.	gene_id "MSTRG.36060"; transcript_id "MSTRG.36060.157";
chr11	StringTie	exon	113314598	113314618	1000	+	.	gene_id "MSTRG.36060"; transcript_id "MSTRG.36060.157"; exon_number "1";
chr11	StringTie	exon	113315951	113316315	1000	+	.	gene_id "MSTRG.36060"; transcript_id "MSTRG.36060.157"; exon_number "2";
chr11	StringTie	exon	113323288	113323451	1000	+	.	gene_id "MSTRG.36060"; transcript_id "MSTRG.36060.157"; exon_number "3";
chr11	StringTie	exon	113323994	113324015	1000	+	.	gene_id "MSTRG.36060"; transcript_id "MSTRG.36060.157"; exon_number "4";
chr11	StringTie	exon	113324605	113324682	1000	+	.	gene_id "MSTRG.36060"; transcript_id "MSTRG.36060.157"; exon_number "5";
chr11	StringTie	exon	113325524	113325645	1000	+	.	gene_id "MSTRG.36060"; transcript_id "MSTRG.36060.157"; exon_number "6";
chr11	StringTie	exon	113334966	113335037	1000	+	.	gene_id "MSTRG.36060"; transcript_id "MSTRG.36060.157"; exon_number "7";
chr11	StringTie	exon	113338774	113338834	1000	+	.	gene_id "MSTRG.36060"; transcript_id "MSTRG.36060.157"; exon_number "8";
chr11	StringTie	exon	113339286	113339474	1000	+	.	gene_id "MSTRG.36060"; transcript_id "MSTRG.36060.157"; exon_number "9";
chr11	StringTie	exon	113340664	113340733	1000	+	.	gene_id "MSTRG.36060"; transcript_id "MSTRG.36060.157"; exon_number "10";
chr11	StringTie	exon	113341837	113341925	1000	+	.	gene_id "MSTRG.36060"; transcript_id "MSTRG.36060.157"; exon_number "11";
chr11	StringTie	exon	113344272	113344440	1000	+	.	gene_id "MSTRG.36060"; transcript_id "MSTRG.36060.157"; exon_number "12";
chr11	StringTie	exon	113350073	113350165	1000	+	.	gene_id "MSTRG.36060"; transcript_id "MSTRG.36060.157"; exon_number "13";
chr11	StringTie	exon	113351239	113351299	1000	+	.	gene_id "MSTRG.36060"; transcript_id "MSTRG.36060.157"; exon_number "14";
chr11	StringTie	exon	113352070	113352207	1000	+	.	gene_id "MSTRG.36060"; transcript_id "MSTRG.36060.157"; exon_number "15";
chr11	StringTie	exon	113359363	113359461	1000	+	.	gene_id "MSTRG.36060"; transcript_id "MSTRG.36060.157"; exon_number "16";
chr11	StringTie	exon	113359940	113360008	1000	+	.	gene_id "MSTRG.36060"; transcript_id "MSTRG.36060.157"; exon_number "17";
chr11	StringTie	exon	113362401	113362502	1000	+	.	gene_id "MSTRG.36060"; transcript_id "MSTRG.36060.157"; exon_number "18";
chr11	StringTie	exon	113363828	113363927	1000	+	.	gene_id "MSTRG.36060"; transcript_id "MSTRG.36060.157"; exon_number "19";
chr11	StringTie	exon	113364835	113365060	1000	+	.	gene_id "MSTRG.36060"; transcript_id "MSTRG.36060.157"; exon_number "20";
chr11	StringTie	exon	113368187	113368258	1000	+	.	gene_id "MSTRG.36060"; transcript_id "MSTRG.36060.157"; exon_number "21";
chr11	StringTie	exon	113368370	113368463	1000	+	.	gene_id "MSTRG.36060"; transcript_id "MSTRG.36060.157"; exon_number "22";
chr11	StringTie	exon	113371435	113371499	1000	+	.	gene_id "MSTRG.36060"; transcript_id "MSTRG.36060.157"; exon_number "23";
chr11	StringTie	transcript	113314602	113369117	1000	+	.	gene_id "MSTRG.36060"; transcript_id "MSTRG.36060.158";
chr11	StringTie	exon	113314602	113315200	1000	+	.	gene_id "MSTRG.36060"; transcript_id "MSTRG.36060.158"; exon_number "1";
chr11	StringTie	exon	113316243	113316315	1000	+	.	gene_id "MSTRG.36060"; transcript_id "MSTRG.36060.158"; exon_number "2";
chr11	StringTie	exon	113323288	113323451	1000	+	.	gene_id "MSTRG.36060"; transcript_id "MSTRG.36060.158"; exon_number "3";
chr11	StringTie	exon	113323994	113324015	1000	+	.	gene_id "MSTRG.36060"; transcript_id "MSTRG.36060.158"; exon_number "4";
chr11	StringTie	exon	113324605	113324682	1000	+	.	gene_id "MSTRG.36060"; transcript_id "MSTRG.36060.158"; exon_number "5";
chr11	StringTie	exon	113325524	113325645	1000	+	.	gene_id "MSTRG.36060"; transcript_id "MSTRG.36060.158"; exon_number "6";
chr11	StringTie	exon	113329642	113329808	1000	+	.	gene_id "MSTRG.36060"; transcript_id "MSTRG.36060.158"; exon_number "7";
chr11	StringTie	exon	113329920	113329979	1000	+	.	gene_id "MSTRG.36060"; transcript_id "MSTRG.36060.158"; exon_number "8";
chr11	StringTie	exon	113334966	113335037	1000	+	.	gene_id "MSTRG.36060"; transcript_id "MSTRG.36060.158"; exon_number "9";
chr11	StringTie	exon	113338774	113338834	1000	+	.	gene_id "MSTRG.36060"; transcript_id "MSTRG.36060.158"; exon_number "10";
chr11	StringTie	exon	113339286	113339474	1000	+	.	gene_id "MSTRG.36060"; transcript_id "MSTRG.36060.158"; exon_number "11";
chr11	StringTie	exon	113340664	113340733	1000	+	.	gene_id "MSTRG.36060"; transcript_id "MSTRG.36060.158"; exon_number "12";
chr11	StringTie	exon	113341837	113341925	1000	+	.	gene_id "MSTRG.36060"; transcript_id "MSTRG.36060.158"; exon_number "13";
chr11	StringTie	exon	113344272	113344440	1000	+	.	gene_id "MSTRG.36060"; transcript_id "MSTRG.36060.158"; exon_number "14";
chr11	StringTie	exon	113350073	113350165	1000	+	.	gene_id "MSTRG.36060"; transcript_id "MSTRG.36060.158"; exon_number "15";
chr11	StringTie	exon	113351239	113351299	1000	+	.	gene_id "MSTRG.36060"; transcript_id "MSTRG.36060.158"; exon_number "16";
chr11	StringTie	exon	113352070	113352207	1000	+	.	gene_id "MSTRG.36060"; transcript_id "MSTRG.36060.158"; exon_number "17";
chr11	StringTie	exon	113359363	113359461	1000	+	.	gene_id "MSTRG.36060"; transcript_id "MSTRG.36060.158"; exon_number "18";
chr11	StringTie	exon	113359940	113360008	1000	+	.	gene_id "MSTRG.36060"; transcript_id "MSTRG.36060.158"; exon_number "19";
chr11	StringTie	exon	113362401	113362502	1000	+	.	gene_id "MSTRG.36060"; transcript_id "MSTRG.36060.158"; exon_number "20";
chr11	StringTie	exon	113363828	113363927	1000	+	.	gene_id "MSTRG.36060"; transcript_id "MSTRG.36060.158"; exon_number "21";
chr11	StringTie	exon	113364835	113365060	1000	+	.	gene_id "MSTRG.36060"; transcript_id "MSTRG.36060.158"; exon_number "22";
chr11	StringTie	exon	113366225	113367649	1000	+	.	gene_id "MSTRG.36060"; transcript_id "MSTRG.36060.158"; exon_number "23";
chr11	StringTie	exon	113368187	113369117	1000	+	.	gene_id "MSTRG.36060"; transcript_id "MSTRG.36060.158"; exon_number "24";
chr11	StringTie	transcript	113314529	113380439	1000	+	.	gene_id "MSTRG.36060"; transcript_id "MSTRG.36060.16";
chr11	StringTie	exon	113314529	113314618	1000	+	.	gene_id "MSTRG.36060"; transcript_id "MSTRG.36060.16"; exon_number "1";
chr11	StringTie	exon	113316243	113316315	1000	+	.	gene_id "MSTRG.36060"; transcript_id "MSTRG.36060.16"; exon_number "2";
chr11	StringTie	exon	113323288	113323451	1000	+	.	gene_id "MSTRG.36060"; transcript_id "MSTRG.36060.16"; exon_number "3";
chr11	StringTie	exon	113323994	113324015	1000	+	.	gene_id "MSTRG.36060"; transcript_id "MSTRG.36060.16"; exon_number "4";
chr11	StringTie	exon	113324605	113324682	1000	+	.	gene_id "MSTRG.36060"; transcript_id "MSTRG.36060.16"; exon_number "5";
chr11	StringTie	exon	113325524	113325645	1000	+	.	gene_id "MSTRG.36060"; transcript_id "MSTRG.36060.16"; exon_number "6";
chr11	StringTie	exon	113329920	113329979	1000	+	.	gene_id "MSTRG.36060"; transcript_id "MSTRG.36060.16"; exon_number "7";
chr11	StringTie	exon	113334966	113335037	1000	+	.	gene_id "MSTRG.36060"; transcript_id "MSTRG.36060.16"; exon_number "8";
chr11	StringTie	exon	113338774	113338834	1000	+	.	gene_id "MSTRG.36060"; transcript_id "MSTRG.36060.16"; exon_number "9";
chr11	StringTie	exon	113339286	113339474	1000	+	.	gene_id "MSTRG.36060"; transcript_id "MSTRG.36060.16"; exon_number "10";
chr11	StringTie	exon	113340664	113340733	1000	+	.	gene_id "MSTRG.36060"; transcript_id "MSTRG.36060.16"; exon_number "11";
chr11	StringTie	exon	113341837	113341925	1000	+	.	gene_id "MSTRG.36060"; transcript_id "MSTRG.36060.16"; exon_number "12";
chr11	StringTie	exon	113344272	113344440	1000	+	.	gene_id "MSTRG.36060"; transcript_id "MSTRG.36060.16"; exon_number "13";
chr11	StringTie	exon	113350073	113350165	1000	+	.	gene_id "MSTRG.36060"; transcript_id "MSTRG.36060.16"; exon_number "14";
chr11	StringTie	exon	113351239	113351299	1000	+	.	gene_id "MSTRG.36060"; transcript_id "MSTRG.36060.16"; exon_number "15";
chr11	StringTie	exon	113352070	113352207	1000	+	.	gene_id "MSTRG.36060"; transcript_id "MSTRG.36060.16"; exon_number "16";
chr11	StringTie	exon	113359363	113359461	1000	+	.	gene_id "MSTRG.36060"; transcript_id "MSTRG.36060.16"; exon_number "17";
chr11	StringTie	exon	113359940	113360008	1000	+	.	gene_id "MSTRG.36060"; transcript_id "MSTRG.36060.16"; exon_number "18";
chr11	StringTie	exon	113362401	113362502	1000	+	.	gene_id "MSTRG.36060"; transcript_id "MSTRG.36060.16"; exon_number "19";
chr11	StringTie	exon	113363828	113363927	1000	+	.	gene_id "MSTRG.36060"; transcript_id "MSTRG.36060.16"; exon_number "20";
chr11	StringTie	exon	113364835	113365060	1000	+	.	gene_id "MSTRG.36060"; transcript_id "MSTRG.36060.16"; exon_number "21";
chr11	StringTie	exon	113366225	113367649	1000	+	.	gene_id "MSTRG.36060"; transcript_id "MSTRG.36060.16"; exon_number "22";
chr11	StringTie	exon	113368187	113380439	1000	+	.	gene_id "MSTRG.36060"; transcript_id "MSTRG.36060.16"; exon_number "23";
chr11	StringTie	transcript	113314608	113366544	1000	+	.	gene_id "MSTRG.36060"; transcript_id "MSTRG.36060.161";
chr11	StringTie	exon	113314608	113315200	1000	+	.	gene_id "MSTRG.36060"; transcript_id "MSTRG.36060.161"; exon_number "1";
chr11	StringTie	exon	113315951	113316315	1000	+	.	gene_id "MSTRG.36060"; transcript_id "MSTRG.36060.161"; exon_number "2";
chr11	StringTie	exon	113323288	113323451	1000	+	.	gene_id "MSTRG.36060"; transcript_id "MSTRG.36060.161"; exon_number "3";
chr11	StringTie	exon	113323994	113324015	1000	+	.	gene_id "MSTRG.36060"; transcript_id "MSTRG.36060.161"; exon_number "4";
chr11	StringTie	exon	113324605	113324682	1000	+	.	gene_id "MSTRG.36060"; transcript_id "MSTRG.36060.161"; exon_number "5";
chr11	StringTie	exon	113325524	113325645	1000	+	.	gene_id "MSTRG.36060"; transcript_id "MSTRG.36060.161"; exon_number "6";
chr11	StringTie	exon	113329920	113329979	1000	+	.	gene_id "MSTRG.36060"; transcript_id "MSTRG.36060.161"; exon_number "7";
chr11	StringTie	exon	113334966	113335037	1000	+	.	gene_id "MSTRG.36060"; transcript_id "MSTRG.36060.161"; exon_number "8";
chr11	StringTie	exon	113338774	113338834	1000	+	.	gene_id "MSTRG.36060"; transcript_id "MSTRG.36060.161"; exon_number "9";
chr11	StringTie	exon	113339286	113339474	1000	+	.	gene_id "MSTRG.36060"; transcript_id "MSTRG.36060.161"; exon_number "10";
chr11	StringTie	exon	113340664	113340733	1000	+	.	gene_id "MSTRG.36060"; transcript_id "MSTRG.36060.161"; exon_number "11";
chr11	StringTie	exon	113341837	113341925	1000	+	.	gene_id "MSTRG.36060"; transcript_id "MSTRG.36060.161"; exon_number "12";
chr11	StringTie	exon	113344272	113344440	1000	+	.	gene_id "MSTRG.36060"; transcript_id "MSTRG.36060.161"; exon_number "13";
chr11	StringTie	exon	113350073	113350165	1000	+	.	gene_id "MSTRG.36060"; transcript_id "MSTRG.36060.161"; exon_number "14";
chr11	StringTie	exon	113351239	113351299	1000	+	.	gene_id "MSTRG.36060"; transcript_id "MSTRG.36060.161"; exon_number "15";
chr11	StringTie	exon	113352070	113352207	1000	+	.	gene_id "MSTRG.36060"; transcript_id "MSTRG.36060.161"; exon_number "16";
chr11	StringTie	exon	113359363	113359461	1000	+	.	gene_id "MSTRG.36060"; transcript_id "MSTRG.36060.161"; exon_number "17";
chr11	StringTie	exon	113359940	113360008	1000	+	.	gene_id "MSTRG.36060"; transcript_id "MSTRG.36060.161"; exon_number "18";
chr11	StringTie	exon	113362401	113362502	1000	+	.	gene_id "MSTRG.36060"; transcript_id "MSTRG.36060.161"; exon_number "19";
chr11	StringTie	exon	113363828	113363927	1000	+	.	gene_id "MSTRG.36060"; transcript_id "MSTRG.36060.161"; exon_number "20";
chr11	StringTie	exon	113364621	113364694	1000	+	.	gene_id "MSTRG.36060"; transcript_id "MSTRG.36060.161"; exon_number "21";
chr11	StringTie	exon	113364835	113365060	1000	+	.	gene_id "MSTRG.36060"; transcript_id "MSTRG.36060.161"; exon_number "22";
chr11	StringTie	exon	113366225	113366544	1000	+	.	gene_id "MSTRG.36060"; transcript_id "MSTRG.36060.161"; exon_number "23";
chr11	StringTie	transcript	113314612	113400824	1000	+	.	gene_id "MSTRG.36060"; transcript_id "MSTRG.36060.162";
chr11	StringTie	exon	113314612	113316315	1000	+	.	gene_id "MSTRG.36060"; transcript_id "MSTRG.36060.162"; exon_number "1";
chr11	StringTie	exon	113323288	113323451	1000	+	.	gene_id "MSTRG.36060"; transcript_id "MSTRG.36060.162"; exon_number "2";
chr11	StringTie	exon	113323994	113324015	1000	+	.	gene_id "MSTRG.36060"; transcript_id "MSTRG.36060.162"; exon_number "3";
chr11	StringTie	exon	113324605	113324682	1000	+	.	gene_id "MSTRG.36060"; transcript_id "MSTRG.36060.162"; exon_number "4";
chr11	StringTie	exon	113325524	113325645	1000	+	.	gene_id "MSTRG.36060"; transcript_id "MSTRG.36060.162"; exon_number "5";
chr11	StringTie	exon	113329920	113329979	1000	+	.	gene_id "MSTRG.36060"; transcript_id "MSTRG.36060.162"; exon_number "6";
chr11	StringTie	exon	113334966	113335037	1000	+	.	gene_id "MSTRG.36060"; transcript_id "MSTRG.36060.162"; exon_number "7";
chr11	StringTie	exon	113338774	113338834	1000	+	.	gene_id "MSTRG.36060"; transcript_id "MSTRG.36060.162"; exon_number "8";
chr11	StringTie	exon	113339286	113339474	1000	+	.	gene_id "MSTRG.36060"; transcript_id "MSTRG.36060.162"; exon_number "9";
chr11	StringTie	exon	113341837	113341925	1000	+	.	gene_id "MSTRG.36060"; transcript_id "MSTRG.36060.162"; exon_number "10";
chr11	StringTie	exon	113344272	113344440	1000	+	.	gene_id "MSTRG.36060"; transcript_id "MSTRG.36060.162"; exon_number "11";
chr11	StringTie	exon	113350073	113350165	1000	+	.	gene_id "MSTRG.36060"; transcript_id "MSTRG.36060.162"; exon_number "12";
chr11	StringTie	exon	113351239	113351299	1000	+	.	gene_id "MSTRG.36060"; transcript_id "MSTRG.36060.162"; exon_number "13";
chr11	StringTie	exon	113352070	113352207	1000	+	.	gene_id "MSTRG.36060"; transcript_id "MSTRG.36060.162"; exon_number "14";
chr11	StringTie	exon	113359363	113359461	1000	+	.	gene_id "MSTRG.36060"; transcript_id "MSTRG.36060.162"; exon_number "15";
chr11	StringTie	exon	113359940	113360008	1000	+	.	gene_id "MSTRG.36060"; transcript_id "MSTRG.36060.162"; exon_number "16";
chr11	StringTie	exon	113362401	113362502	1000	+	.	gene_id "MSTRG.36060"; transcript_id "MSTRG.36060.162"; exon_number "17";
chr11	StringTie	exon	113363828	113363927	1000	+	.	gene_id "MSTRG.36060"; transcript_id "MSTRG.36060.162"; exon_number "18";
chr11	StringTie	exon	113364835	113365060	1000	+	.	gene_id "MSTRG.36060"; transcript_id "MSTRG.36060.162"; exon_number "19";
chr11	StringTie	exon	113368187	113368258	1000	+	.	gene_id "MSTRG.36060"; transcript_id "MSTRG.36060.162"; exon_number "20";
chr11	StringTie	exon	113368370	113368463	1000	+	.	gene_id "MSTRG.36060"; transcript_id "MSTRG.36060.162"; exon_number "21";
chr11	StringTie	exon	113385926	113386035	1000	+	.	gene_id "MSTRG.36060"; transcript_id "MSTRG.36060.162"; exon_number "22";
chr11	StringTie	exon	113387730	113390389	1000	+	.	gene_id "MSTRG.36060"; transcript_id "MSTRG.36060.162"; exon_number "23";
chr11	StringTie	exon	113393481	113393775	1000	+	.	gene_id "MSTRG.36060"; transcript_id "MSTRG.36060.162"; exon_number "24";
chr11	StringTie	exon	113394728	113394782	1000	+	.	gene_id "MSTRG.36060"; transcript_id "MSTRG.36060.162"; exon_number "25";
chr11	StringTie	exon	113394929	113395080	1000	+	.	gene_id "MSTRG.36060"; transcript_id "MSTRG.36060.162"; exon_number "26";
chr11	StringTie	exon	113395359	113395408	1000	+	.	gene_id "MSTRG.36060"; transcript_id "MSTRG.36060.162"; exon_number "27";
chr11	StringTie	exon	113396067	113396222	1000	+	.	gene_id "MSTRG.36060"; transcript_id "MSTRG.36060.162"; exon_number "28";
chr11	StringTie	exon	113396363	113396617	1000	+	.	gene_id "MSTRG.36060"; transcript_id "MSTRG.36060.162"; exon_number "29";
chr11	StringTie	exon	113397224	113397342	1000	+	.	gene_id "MSTRG.36060"; transcript_id "MSTRG.36060.162"; exon_number "30";
chr11	StringTie	exon	113397980	113398016	1000	+	.	gene_id "MSTRG.36060"; transcript_id "MSTRG.36060.162"; exon_number "31";
chr11	StringTie	exon	113398964	113400824	1000	+	.	gene_id "MSTRG.36060"; transcript_id "MSTRG.36060.162"; exon_number "32";
chr11	StringTie	transcript	113314680	113371531	1000	+	.	gene_id "MSTRG.36060"; transcript_id "MSTRG.36060.163";
chr11	StringTie	exon	113314680	113314721	1000	+	.	gene_id "MSTRG.36060"; transcript_id "MSTRG.36060.163"; exon_number "1";
chr11	StringTie	exon	113316243	113316315	1000	+	.	gene_id "MSTRG.36060"; transcript_id "MSTRG.36060.163"; exon_number "2";
chr11	StringTie	exon	113323288	113323451	1000	+	.	gene_id "MSTRG.36060"; transcript_id "MSTRG.36060.163"; exon_number "3";
chr11	StringTie	exon	113323994	113324015	1000	+	.	gene_id "MSTRG.36060"; transcript_id "MSTRG.36060.163"; exon_number "4";
chr11	StringTie	exon	113324605	113324682	1000	+	.	gene_id "MSTRG.36060"; transcript_id "MSTRG.36060.163"; exon_number "5";
chr11	StringTie	exon	113325524	113325645	1000	+	.	gene_id "MSTRG.36060"; transcript_id "MSTRG.36060.163"; exon_number "6";
chr11	StringTie	exon	113329920	113329979	1000	+	.	gene_id "MSTRG.36060"; transcript_id "MSTRG.36060.163"; exon_number "7";
chr11	StringTie	exon	113334966	113335037	1000	+	.	gene_id "MSTRG.36060"; transcript_id "MSTRG.36060.163"; exon_number "8";
chr11	StringTie	exon	113338774	113338834	1000	+	.	gene_id "MSTRG.36060"; transcript_id "MSTRG.36060.163"; exon_number "9";
chr11	StringTie	exon	113339286	113339474	1000	+	.	gene_id "MSTRG.36060"; transcript_id "MSTRG.36060.163"; exon_number "10";
chr11	StringTie	exon	113340664	113340733	1000	+	.	gene_id "MSTRG.36060"; transcript_id "MSTRG.36060.163"; exon_number "11";
chr11	StringTie	exon	113341837	113341925	1000	+	.	gene_id "MSTRG.36060"; transcript_id "MSTRG.36060.163"; exon_number "12";
chr11	StringTie	exon	113344272	113344440	1000	+	.	gene_id "MSTRG.36060"; transcript_id "MSTRG.36060.163"; exon_number "13";
chr11	StringTie	exon	113350073	113350165	1000	+	.	gene_id "MSTRG.36060"; transcript_id "MSTRG.36060.163"; exon_number "14";
chr11	StringTie	exon	113351239	113351299	1000	+	.	gene_id "MSTRG.36060"; transcript_id "MSTRG.36060.163"; exon_number "15";
chr11	StringTie	exon	113352070	113352207	1000	+	.	gene_id "MSTRG.36060"; transcript_id "MSTRG.36060.163"; exon_number "16";
chr11	StringTie	exon	113359363	113359461	1000	+	.	gene_id "MSTRG.36060"; transcript_id "MSTRG.36060.163"; exon_number "17";
chr11	StringTie	exon	113359940	113360008	1000	+	.	gene_id "MSTRG.36060"; transcript_id "MSTRG.36060.163"; exon_number "18";
chr11	StringTie	exon	113362401	113362502	1000	+	.	gene_id "MSTRG.36060"; transcript_id "MSTRG.36060.163"; exon_number "19";
chr11	StringTie	exon	113363828	113363927	1000	+	.	gene_id "MSTRG.36060"; transcript_id "MSTRG.36060.163"; exon_number "20";
chr11	StringTie	exon	113364835	113365060	1000	+	.	gene_id "MSTRG.36060"; transcript_id "MSTRG.36060.163"; exon_number "21";
chr11	StringTie	exon	113368187	113371531	1000	+	.	gene_id "MSTRG.36060"; transcript_id "MSTRG.36060.163"; exon_number "22";
chr11	StringTie	transcript	113314688	113366387	1000	+	.	gene_id "MSTRG.36060"; transcript_id "MSTRG.36060.164";
chr11	StringTie	exon	113314688	113314811	1000	+	.	gene_id "MSTRG.36060"; transcript_id "MSTRG.36060.164"; exon_number "1";
chr11	StringTie	exon	113316243	113316315	1000	+	.	gene_id "MSTRG.36060"; transcript_id "MSTRG.36060.164"; exon_number "2";
chr11	StringTie	exon	113323288	113323451	1000	+	.	gene_id "MSTRG.36060"; transcript_id "MSTRG.36060.164"; exon_number "3";
chr11	StringTie	exon	113323994	113324015	1000	+	.	gene_id "MSTRG.36060"; transcript_id "MSTRG.36060.164"; exon_number "4";
chr11	StringTie	exon	113324605	113324682	1000	+	.	gene_id "MSTRG.36060"; transcript_id "MSTRG.36060.164"; exon_number "5";
chr11	StringTie	exon	113325524	113325645	1000	+	.	gene_id "MSTRG.36060"; transcript_id "MSTRG.36060.164"; exon_number "6";
chr11	StringTie	exon	113329920	113329979	1000	+	.	gene_id "MSTRG.36060"; transcript_id "MSTRG.36060.164"; exon_number "7";
chr11	StringTie	exon	113334966	113335037	1000	+	.	gene_id "MSTRG.36060"; transcript_id "MSTRG.36060.164"; exon_number "8";
chr11	StringTie	exon	113338774	113338834	1000	+	.	gene_id "MSTRG.36060"; transcript_id "MSTRG.36060.164"; exon_number "9";
chr11	StringTie	exon	113339286	113339474	1000	+	.	gene_id "MSTRG.36060"; transcript_id "MSTRG.36060.164"; exon_number "10";
chr11	StringTie	exon	113340664	113340733	1000	+	.	gene_id "MSTRG.36060"; transcript_id "MSTRG.36060.164"; exon_number "11";
chr11	StringTie	exon	113341837	113341925	1000	+	.	gene_id "MSTRG.36060"; transcript_id "MSTRG.36060.164"; exon_number "12";
chr11	StringTie	exon	113344272	113344440	1000	+	.	gene_id "MSTRG.36060"; transcript_id "MSTRG.36060.164"; exon_number "13";
chr11	StringTie	exon	113350073	113350165	1000	+	.	gene_id "MSTRG.36060"; transcript_id "MSTRG.36060.164"; exon_number "14";
chr11	StringTie	exon	113351239	113351299	1000	+	.	gene_id "MSTRG.36060"; transcript_id "MSTRG.36060.164"; exon_number "15";
chr11	StringTie	exon	113352070	113352207	1000	+	.	gene_id "MSTRG.36060"; transcript_id "MSTRG.36060.164"; exon_number "16";
chr11	StringTie	exon	113359363	113359461	1000	+	.	gene_id "MSTRG.36060"; transcript_id "MSTRG.36060.164"; exon_number "17";
chr11	StringTie	exon	113359940	113360008	1000	+	.	gene_id "MSTRG.36060"; transcript_id "MSTRG.36060.164"; exon_number "18";
chr11	StringTie	exon	113362401	113362502	1000	+	.	gene_id "MSTRG.36060"; transcript_id "MSTRG.36060.164"; exon_number "19";
chr11	StringTie	exon	113363828	113363927	1000	+	.	gene_id "MSTRG.36060"; transcript_id "MSTRG.36060.164"; exon_number "20";
chr11	StringTie	exon	113364835	113365060	1000	+	.	gene_id "MSTRG.36060"; transcript_id "MSTRG.36060.164"; exon_number "21";
chr11	StringTie	exon	113366225	113366387	1000	+	.	gene_id "MSTRG.36060"; transcript_id "MSTRG.36060.164"; exon_number "22";
chr11	StringTie	transcript	113314694	113369363	1000	+	.	gene_id "MSTRG.36060"; transcript_id "MSTRG.36060.165";
chr11	StringTie	exon	113314694	113315200	1000	+	.	gene_id "MSTRG.36060"; transcript_id "MSTRG.36060.165"; exon_number "1";
chr11	StringTie	exon	113315951	113316053	1000	+	.	gene_id "MSTRG.36060"; transcript_id "MSTRG.36060.165"; exon_number "2";
chr11	StringTie	exon	113316243	113316315	1000	+	.	gene_id "MSTRG.36060"; transcript_id "MSTRG.36060.165"; exon_number "3";
chr11	StringTie	exon	113323288	113323451	1000	+	.	gene_id "MSTRG.36060"; transcript_id "MSTRG.36060.165"; exon_number "4";
chr11	StringTie	exon	113323994	113324015	1000	+	.	gene_id "MSTRG.36060"; transcript_id "MSTRG.36060.165"; exon_number "5";
chr11	StringTie	exon	113324605	113324682	1000	+	.	gene_id "MSTRG.36060"; transcript_id "MSTRG.36060.165"; exon_number "6";
chr11	StringTie	exon	113325524	113325645	1000	+	.	gene_id "MSTRG.36060"; transcript_id "MSTRG.36060.165"; exon_number "7";
chr11	StringTie	exon	113329920	113329979	1000	+	.	gene_id "MSTRG.36060"; transcript_id "MSTRG.36060.165"; exon_number "8";
chr11	StringTie	exon	113334966	113335037	1000	+	.	gene_id "MSTRG.36060"; transcript_id "MSTRG.36060.165"; exon_number "9";
chr11	StringTie	exon	113338774	113338834	1000	+	.	gene_id "MSTRG.36060"; transcript_id "MSTRG.36060.165"; exon_number "10";
chr11	StringTie	exon	113339286	113339474	1000	+	.	gene_id "MSTRG.36060"; transcript_id "MSTRG.36060.165"; exon_number "11";
chr11	StringTie	exon	113340664	113340733	1000	+	.	gene_id "MSTRG.36060"; transcript_id "MSTRG.36060.165"; exon_number "12";
chr11	StringTie	exon	113341837	113341925	1000	+	.	gene_id "MSTRG.36060"; transcript_id "MSTRG.36060.165"; exon_number "13";
chr11	StringTie	exon	113344272	113344440	1000	+	.	gene_id "MSTRG.36060"; transcript_id "MSTRG.36060.165"; exon_number "14";
chr11	StringTie	exon	113350073	113350165	1000	+	.	gene_id "MSTRG.36060"; transcript_id "MSTRG.36060.165"; exon_number "15";
chr11	StringTie	exon	113351239	113351299	1000	+	.	gene_id "MSTRG.36060"; transcript_id "MSTRG.36060.165"; exon_number "16";
chr11	StringTie	exon	113352073	113352207	1000	+	.	gene_id "MSTRG.36060"; transcript_id "MSTRG.36060.165"; exon_number "17";
chr11	StringTie	exon	113359363	113359461	1000	+	.	gene_id "MSTRG.36060"; transcript_id "MSTRG.36060.165"; exon_number "18";
chr11	StringTie	exon	113359940	113360008	1000	+	.	gene_id "MSTRG.36060"; transcript_id "MSTRG.36060.165"; exon_number "19";
chr11	StringTie	exon	113362401	113362502	1000	+	.	gene_id "MSTRG.36060"; transcript_id "MSTRG.36060.165"; exon_number "20";
chr11	StringTie	exon	113363828	113363927	1000	+	.	gene_id "MSTRG.36060"; transcript_id "MSTRG.36060.165"; exon_number "21";
chr11	StringTie	exon	113364835	113365060	1000	+	.	gene_id "MSTRG.36060"; transcript_id "MSTRG.36060.165"; exon_number "22";
chr11	StringTie	exon	113368187	113369363	1000	+	.	gene_id "MSTRG.36060"; transcript_id "MSTRG.36060.165"; exon_number "23";
chr11	StringTie	transcript	113314694	113371503	1000	+	.	gene_id "MSTRG.36060"; transcript_id "MSTRG.36060.166";
chr11	StringTie	exon	113314694	113315200	1000	+	.	gene_id "MSTRG.36060"; transcript_id "MSTRG.36060.166"; exon_number "1";
chr11	StringTie	exon	113315951	113316315	1000	+	.	gene_id "MSTRG.36060"; transcript_id "MSTRG.36060.166"; exon_number "2";
chr11	StringTie	exon	113323288	113323451	1000	+	.	gene_id "MSTRG.36060"; transcript_id "MSTRG.36060.166"; exon_number "3";
chr11	StringTie	exon	113323994	113324015	1000	+	.	gene_id "MSTRG.36060"; transcript_id "MSTRG.36060.166"; exon_number "4";
chr11	StringTie	exon	113324605	113324682	1000	+	.	gene_id "MSTRG.36060"; transcript_id "MSTRG.36060.166"; exon_number "5";
chr11	StringTie	exon	113325524	113325645	1000	+	.	gene_id "MSTRG.36060"; transcript_id "MSTRG.36060.166"; exon_number "6";
chr11	StringTie	exon	113329920	113329979	1000	+	.	gene_id "MSTRG.36060"; transcript_id "MSTRG.36060.166"; exon_number "7";
chr11	StringTie	exon	113334966	113335037	1000	+	.	gene_id "MSTRG.36060"; transcript_id "MSTRG.36060.166"; exon_number "8";
chr11	StringTie	exon	113338774	113338834	1000	+	.	gene_id "MSTRG.36060"; transcript_id "MSTRG.36060.166"; exon_number "9";
chr11	StringTie	exon	113339286	113339474	1000	+	.	gene_id "MSTRG.36060"; transcript_id "MSTRG.36060.166"; exon_number "10";
chr11	StringTie	exon	113340664	113340733	1000	+	.	gene_id "MSTRG.36060"; transcript_id "MSTRG.36060.166"; exon_number "11";
chr11	StringTie	exon	113341837	113341925	1000	+	.	gene_id "MSTRG.36060"; transcript_id "MSTRG.36060.166"; exon_number "12";
chr11	StringTie	exon	113344272	113344440	1000	+	.	gene_id "MSTRG.36060"; transcript_id "MSTRG.36060.166"; exon_number "13";
chr11	StringTie	exon	113350073	113350165	1000	+	.	gene_id "MSTRG.36060"; transcript_id "MSTRG.36060.166"; exon_number "14";
chr11	StringTie	exon	113351239	113351299	1000	+	.	gene_id "MSTRG.36060"; transcript_id "MSTRG.36060.166"; exon_number "15";
chr11	StringTie	exon	113352070	113352207	1000	+	.	gene_id "MSTRG.36060"; transcript_id "MSTRG.36060.166"; exon_number "16";
chr11	StringTie	exon	113359363	113359461	1000	+	.	gene_id "MSTRG.36060"; transcript_id "MSTRG.36060.166"; exon_number "17";
chr11	StringTie	exon	113359940	113360008	1000	+	.	gene_id "MSTRG.36060"; transcript_id "MSTRG.36060.166"; exon_number "18";
chr11	StringTie	exon	113362401	113362502	1000	+	.	gene_id "MSTRG.36060"; transcript_id "MSTRG.36060.166"; exon_number "19";
chr11	StringTie	exon	113363828	113363927	1000	+	.	gene_id "MSTRG.36060"; transcript_id "MSTRG.36060.166"; exon_number "20";
chr11	StringTie	exon	113364835	113365060	1000	+	.	gene_id "MSTRG.36060"; transcript_id "MSTRG.36060.166"; exon_number "21";
chr11	StringTie	exon	113368187	113368258	1000	+	.	gene_id "MSTRG.36060"; transcript_id "MSTRG.36060.166"; exon_number "22";
chr11	StringTie	exon	113368361	113368463	1000	+	.	gene_id "MSTRG.36060"; transcript_id "MSTRG.36060.166"; exon_number "23";
chr11	StringTie	exon	113371435	113371503	1000	+	.	gene_id "MSTRG.36060"; transcript_id "MSTRG.36060.166"; exon_number "24";
chr11	StringTie	transcript	113314694	113371503	1000	+	.	gene_id "MSTRG.36060"; transcript_id "MSTRG.36060.167";
chr11	StringTie	exon	113314694	113315200	1000	+	.	gene_id "MSTRG.36060"; transcript_id "MSTRG.36060.167"; exon_number "1";
chr11	StringTie	exon	113316243	113316315	1000	+	.	gene_id "MSTRG.36060"; transcript_id "MSTRG.36060.167"; exon_number "2";
chr11	StringTie	exon	113323288	113323451	1000	+	.	gene_id "MSTRG.36060"; transcript_id "MSTRG.36060.167"; exon_number "3";
chr11	StringTie	exon	113323994	113324015	1000	+	.	gene_id "MSTRG.36060"; transcript_id "MSTRG.36060.167"; exon_number "4";
chr11	StringTie	exon	113324605	113324682	1000	+	.	gene_id "MSTRG.36060"; transcript_id "MSTRG.36060.167"; exon_number "5";
chr11	StringTie	exon	113325524	113325645	1000	+	.	gene_id "MSTRG.36060"; transcript_id "MSTRG.36060.167"; exon_number "6";
chr11	StringTie	exon	113329920	113329979	1000	+	.	gene_id "MSTRG.36060"; transcript_id "MSTRG.36060.167"; exon_number "7";
chr11	StringTie	exon	113334966	113335037	1000	+	.	gene_id "MSTRG.36060"; transcript_id "MSTRG.36060.167"; exon_number "8";
chr11	StringTie	exon	113338774	113338834	1000	+	.	gene_id "MSTRG.36060"; transcript_id "MSTRG.36060.167"; exon_number "9";
chr11	StringTie	exon	113339286	113339474	1000	+	.	gene_id "MSTRG.36060"; transcript_id "MSTRG.36060.167"; exon_number "10";
chr11	StringTie	exon	113340664	113340733	1000	+	.	gene_id "MSTRG.36060"; transcript_id "MSTRG.36060.167"; exon_number "11";
chr11	StringTie	exon	113341837	113341925	1000	+	.	gene_id "MSTRG.36060"; transcript_id "MSTRG.36060.167"; exon_number "12";
chr11	StringTie	exon	113344272	113344440	1000	+	.	gene_id "MSTRG.36060"; transcript_id "MSTRG.36060.167"; exon_number "13";
chr11	StringTie	exon	113350073	113350165	1000	+	.	gene_id "MSTRG.36060"; transcript_id "MSTRG.36060.167"; exon_number "14";
chr11	StringTie	exon	113351239	113351299	1000	+	.	gene_id "MSTRG.36060"; transcript_id "MSTRG.36060.167"; exon_number "15";
chr11	StringTie	exon	113352070	113352207	1000	+	.	gene_id "MSTRG.36060"; transcript_id "MSTRG.36060.167"; exon_number "16";
chr11	StringTie	exon	113359363	113359461	1000	+	.	gene_id "MSTRG.36060"; transcript_id "MSTRG.36060.167"; exon_number "17";
chr11	StringTie	exon	113359940	113360008	1000	+	.	gene_id "MSTRG.36060"; transcript_id "MSTRG.36060.167"; exon_number "18";
chr11	StringTie	exon	113362401	113362502	1000	+	.	gene_id "MSTRG.36060"; transcript_id "MSTRG.36060.167"; exon_number "19";
chr11	StringTie	exon	113363828	113363927	1000	+	.	gene_id "MSTRG.36060"; transcript_id "MSTRG.36060.167"; exon_number "20";
chr11	StringTie	exon	113364835	113365060	1000	+	.	gene_id "MSTRG.36060"; transcript_id "MSTRG.36060.167"; exon_number "21";
chr11	StringTie	exon	113368187	113368258	1000	+	.	gene_id "MSTRG.36060"; transcript_id "MSTRG.36060.167"; exon_number "22";
chr11	StringTie	exon	113368370	113368463	1000	+	.	gene_id "MSTRG.36060"; transcript_id "MSTRG.36060.167"; exon_number "23";
chr11	StringTie	exon	113371435	113371503	1000	+	.	gene_id "MSTRG.36060"; transcript_id "MSTRG.36060.167"; exon_number "24";
chr11	StringTie	transcript	113314756	113366694	1000	+	.	gene_id "MSTRG.36060"; transcript_id "MSTRG.36060.168";
chr11	StringTie	exon	113314756	113315200	1000	+	.	gene_id "MSTRG.36060"; transcript_id "MSTRG.36060.168"; exon_number "1";
chr11	StringTie	exon	113316243	113316315	1000	+	.	gene_id "MSTRG.36060"; transcript_id "MSTRG.36060.168"; exon_number "2";
chr11	StringTie	exon	113323288	113323451	1000	+	.	gene_id "MSTRG.36060"; transcript_id "MSTRG.36060.168"; exon_number "3";
chr11	StringTie	exon	113323994	113324015	1000	+	.	gene_id "MSTRG.36060"; transcript_id "MSTRG.36060.168"; exon_number "4";
chr11	StringTie	exon	113324605	113324682	1000	+	.	gene_id "MSTRG.36060"; transcript_id "MSTRG.36060.168"; exon_number "5";
chr11	StringTie	exon	113325524	113325645	1000	+	.	gene_id "MSTRG.36060"; transcript_id "MSTRG.36060.168"; exon_number "6";
chr11	StringTie	exon	113329920	113329979	1000	+	.	gene_id "MSTRG.36060"; transcript_id "MSTRG.36060.168"; exon_number "7";
chr11	StringTie	exon	113334966	113335037	1000	+	.	gene_id "MSTRG.36060"; transcript_id "MSTRG.36060.168"; exon_number "8";
chr11	StringTie	exon	113338774	113338834	1000	+	.	gene_id "MSTRG.36060"; transcript_id "MSTRG.36060.168"; exon_number "9";
chr11	StringTie	exon	113339286	113339474	1000	+	.	gene_id "MSTRG.36060"; transcript_id "MSTRG.36060.168"; exon_number "10";
chr11	StringTie	exon	113340664	113340733	1000	+	.	gene_id "MSTRG.36060"; transcript_id "MSTRG.36060.168"; exon_number "11";
chr11	StringTie	exon	113341837	113341925	1000	+	.	gene_id "MSTRG.36060"; transcript_id "MSTRG.36060.168"; exon_number "12";
chr11	StringTie	exon	113344272	113344440	1000	+	.	gene_id "MSTRG.36060"; transcript_id "MSTRG.36060.168"; exon_number "13";
chr11	StringTie	exon	113350073	113350165	1000	+	.	gene_id "MSTRG.36060"; transcript_id "MSTRG.36060.168"; exon_number "14";
chr11	StringTie	exon	113351239	113351299	1000	+	.	gene_id "MSTRG.36060"; transcript_id "MSTRG.36060.168"; exon_number "15";
chr11	StringTie	exon	113352070	113352207	1000	+	.	gene_id "MSTRG.36060"; transcript_id "MSTRG.36060.168"; exon_number "16";
chr11	StringTie	exon	113359363	113359461	1000	+	.	gene_id "MSTRG.36060"; transcript_id "MSTRG.36060.168"; exon_number "17";
chr11	StringTie	exon	113359940	113360008	1000	+	.	gene_id "MSTRG.36060"; transcript_id "MSTRG.36060.168"; exon_number "18";
chr11	StringTie	exon	113362401	113362502	1000	+	.	gene_id "MSTRG.36060"; transcript_id "MSTRG.36060.168"; exon_number "19";
chr11	StringTie	exon	113363828	113363927	1000	+	.	gene_id "MSTRG.36060"; transcript_id "MSTRG.36060.168"; exon_number "20";
chr11	StringTie	exon	113364621	113364694	1000	+	.	gene_id "MSTRG.36060"; transcript_id "MSTRG.36060.168"; exon_number "21";
chr11	StringTie	exon	113364835	113365060	1000	+	.	gene_id "MSTRG.36060"; transcript_id "MSTRG.36060.168"; exon_number "22";
chr11	StringTie	exon	113366225	113366694	1000	+	.	gene_id "MSTRG.36060"; transcript_id "MSTRG.36060.168"; exon_number "23";
chr11	StringTie	transcript	113314529	113378200	1000	+	.	gene_id "MSTRG.36060"; transcript_id "MSTRG.36060.17";
chr11	StringTie	exon	113314529	113314618	1000	+	.	gene_id "MSTRG.36060"; transcript_id "MSTRG.36060.17"; exon_number "1";
chr11	StringTie	exon	113315951	113316315	1000	+	.	gene_id "MSTRG.36060"; transcript_id "MSTRG.36060.17"; exon_number "2";
chr11	StringTie	exon	113323288	113323451	1000	+	.	gene_id "MSTRG.36060"; transcript_id "MSTRG.36060.17"; exon_number "3";
chr11	StringTie	exon	113323994	113324015	1000	+	.	gene_id "MSTRG.36060"; transcript_id "MSTRG.36060.17"; exon_number "4";
chr11	StringTie	exon	113324605	113324682	1000	+	.	gene_id "MSTRG.36060"; transcript_id "MSTRG.36060.17"; exon_number "5";
chr11	StringTie	exon	113325524	113325645	1000	+	.	gene_id "MSTRG.36060"; transcript_id "MSTRG.36060.17"; exon_number "6";
chr11	StringTie	exon	113329920	113329979	1000	+	.	gene_id "MSTRG.36060"; transcript_id "MSTRG.36060.17"; exon_number "7";
chr11	StringTie	exon	113334966	113335037	1000	+	.	gene_id "MSTRG.36060"; transcript_id "MSTRG.36060.17"; exon_number "8";
chr11	StringTie	exon	113338774	113338834	1000	+	.	gene_id "MSTRG.36060"; transcript_id "MSTRG.36060.17"; exon_number "9";
chr11	StringTie	exon	113339286	113339474	1000	+	.	gene_id "MSTRG.36060"; transcript_id "MSTRG.36060.17"; exon_number "10";
chr11	StringTie	exon	113340664	113340733	1000	+	.	gene_id "MSTRG.36060"; transcript_id "MSTRG.36060.17"; exon_number "11";
chr11	StringTie	exon	113341837	113341925	1000	+	.	gene_id "MSTRG.36060"; transcript_id "MSTRG.36060.17"; exon_number "12";
chr11	StringTie	exon	113344272	113344440	1000	+	.	gene_id "MSTRG.36060"; transcript_id "MSTRG.36060.17"; exon_number "13";
chr11	StringTie	exon	113350073	113350165	1000	+	.	gene_id "MSTRG.36060"; transcript_id "MSTRG.36060.17"; exon_number "14";
chr11	StringTie	exon	113351239	113351299	1000	+	.	gene_id "MSTRG.36060"; transcript_id "MSTRG.36060.17"; exon_number "15";
chr11	StringTie	exon	113352070	113352207	1000	+	.	gene_id "MSTRG.36060"; transcript_id "MSTRG.36060.17"; exon_number "16";
chr11	StringTie	exon	113359363	113359461	1000	+	.	gene_id "MSTRG.36060"; transcript_id "MSTRG.36060.17"; exon_number "17";
chr11	StringTie	exon	113359940	113360008	1000	+	.	gene_id "MSTRG.36060"; transcript_id "MSTRG.36060.17"; exon_number "18";
chr11	StringTie	exon	113362401	113362502	1000	+	.	gene_id "MSTRG.36060"; transcript_id "MSTRG.36060.17"; exon_number "19";
chr11	StringTie	exon	113363828	113363927	1000	+	.	gene_id "MSTRG.36060"; transcript_id "MSTRG.36060.17"; exon_number "20";
chr11	StringTie	exon	113364835	113365060	1000	+	.	gene_id "MSTRG.36060"; transcript_id "MSTRG.36060.17"; exon_number "21";
chr11	StringTie	exon	113368187	113368463	1000	+	.	gene_id "MSTRG.36060"; transcript_id "MSTRG.36060.17"; exon_number "22";
chr11	StringTie	exon	113378168	113378200	1000	+	.	gene_id "MSTRG.36060"; transcript_id "MSTRG.36060.17"; exon_number "23";
chr11	StringTie	transcript	113314854	113366686	1000	+	.	gene_id "MSTRG.36060"; transcript_id "MSTRG.36060.170";
chr11	StringTie	exon	113314854	113315166	1000	+	.	gene_id "MSTRG.36060"; transcript_id "MSTRG.36060.170"; exon_number "1";
chr11	StringTie	exon	113316243	113316315	1000	+	.	gene_id "MSTRG.36060"; transcript_id "MSTRG.36060.170"; exon_number "2";
chr11	StringTie	exon	113323288	113323451	1000	+	.	gene_id "MSTRG.36060"; transcript_id "MSTRG.36060.170"; exon_number "3";
chr11	StringTie	exon	113323994	113324015	1000	+	.	gene_id "MSTRG.36060"; transcript_id "MSTRG.36060.170"; exon_number "4";
chr11	StringTie	exon	113324605	113324682	1000	+	.	gene_id "MSTRG.36060"; transcript_id "MSTRG.36060.170"; exon_number "5";
chr11	StringTie	exon	113325524	113325645	1000	+	.	gene_id "MSTRG.36060"; transcript_id "MSTRG.36060.170"; exon_number "6";
chr11	StringTie	exon	113329920	113329979	1000	+	.	gene_id "MSTRG.36060"; transcript_id "MSTRG.36060.170"; exon_number "7";
chr11	StringTie	exon	113334966	113335037	1000	+	.	gene_id "MSTRG.36060"; transcript_id "MSTRG.36060.170"; exon_number "8";
chr11	StringTie	exon	113338774	113338834	1000	+	.	gene_id "MSTRG.36060"; transcript_id "MSTRG.36060.170"; exon_number "9";
chr11	StringTie	exon	113339286	113339474	1000	+	.	gene_id "MSTRG.36060"; transcript_id "MSTRG.36060.170"; exon_number "10";
chr11	StringTie	exon	113340664	113340733	1000	+	.	gene_id "MSTRG.36060"; transcript_id "MSTRG.36060.170"; exon_number "11";
chr11	StringTie	exon	113341837	113341925	1000	+	.	gene_id "MSTRG.36060"; transcript_id "MSTRG.36060.170"; exon_number "12";
chr11	StringTie	exon	113344272	113344440	1000	+	.	gene_id "MSTRG.36060"; transcript_id "MSTRG.36060.170"; exon_number "13";
chr11	StringTie	exon	113350073	113350165	1000	+	.	gene_id "MSTRG.36060"; transcript_id "MSTRG.36060.170"; exon_number "14";
chr11	StringTie	exon	113351239	113351299	1000	+	.	gene_id "MSTRG.36060"; transcript_id "MSTRG.36060.170"; exon_number "15";
chr11	StringTie	exon	113352070	113352207	1000	+	.	gene_id "MSTRG.36060"; transcript_id "MSTRG.36060.170"; exon_number "16";
chr11	StringTie	exon	113359363	113359461	1000	+	.	gene_id "MSTRG.36060"; transcript_id "MSTRG.36060.170"; exon_number "17";
chr11	StringTie	exon	113359940	113360008	1000	+	.	gene_id "MSTRG.36060"; transcript_id "MSTRG.36060.170"; exon_number "18";
chr11	StringTie	exon	113362401	113362502	1000	+	.	gene_id "MSTRG.36060"; transcript_id "MSTRG.36060.170"; exon_number "19";
chr11	StringTie	exon	113363828	113363927	1000	+	.	gene_id "MSTRG.36060"; transcript_id "MSTRG.36060.170"; exon_number "20";
chr11	StringTie	exon	113364835	113365013	1000	+	.	gene_id "MSTRG.36060"; transcript_id "MSTRG.36060.170"; exon_number "21";
chr11	StringTie	exon	113366225	113366686	1000	+	.	gene_id "MSTRG.36060"; transcript_id "MSTRG.36060.170"; exon_number "22";
chr11	StringTie	transcript	113314854	113373297	1000	+	.	gene_id "MSTRG.36060"; transcript_id "MSTRG.36060.171";
chr11	StringTie	exon	113314854	113315166	1000	+	.	gene_id "MSTRG.36060"; transcript_id "MSTRG.36060.171"; exon_number "1";
chr11	StringTie	exon	113316243	113316315	1000	+	.	gene_id "MSTRG.36060"; transcript_id "MSTRG.36060.171"; exon_number "2";
chr11	StringTie	exon	113323288	113323451	1000	+	.	gene_id "MSTRG.36060"; transcript_id "MSTRG.36060.171"; exon_number "3";
chr11	StringTie	exon	113323994	113324015	1000	+	.	gene_id "MSTRG.36060"; transcript_id "MSTRG.36060.171"; exon_number "4";
chr11	StringTie	exon	113324605	113324682	1000	+	.	gene_id "MSTRG.36060"; transcript_id "MSTRG.36060.171"; exon_number "5";
chr11	StringTie	exon	113325524	113325645	1000	+	.	gene_id "MSTRG.36060"; transcript_id "MSTRG.36060.171"; exon_number "6";
chr11	StringTie	exon	113329920	113329979	1000	+	.	gene_id "MSTRG.36060"; transcript_id "MSTRG.36060.171"; exon_number "7";
chr11	StringTie	exon	113334966	113335037	1000	+	.	gene_id "MSTRG.36060"; transcript_id "MSTRG.36060.171"; exon_number "8";
chr11	StringTie	exon	113338774	113338834	1000	+	.	gene_id "MSTRG.36060"; transcript_id "MSTRG.36060.171"; exon_number "9";
chr11	StringTie	exon	113339286	113339474	1000	+	.	gene_id "MSTRG.36060"; transcript_id "MSTRG.36060.171"; exon_number "10";
chr11	StringTie	exon	113340664	113340733	1000	+	.	gene_id "MSTRG.36060"; transcript_id "MSTRG.36060.171"; exon_number "11";
chr11	StringTie	exon	113341837	113341925	1000	+	.	gene_id "MSTRG.36060"; transcript_id "MSTRG.36060.171"; exon_number "12";
chr11	StringTie	exon	113344272	113344440	1000	+	.	gene_id "MSTRG.36060"; transcript_id "MSTRG.36060.171"; exon_number "13";
chr11	StringTie	exon	113350073	113350165	1000	+	.	gene_id "MSTRG.36060"; transcript_id "MSTRG.36060.171"; exon_number "14";
chr11	StringTie	exon	113351239	113351299	1000	+	.	gene_id "MSTRG.36060"; transcript_id "MSTRG.36060.171"; exon_number "15";
chr11	StringTie	exon	113352070	113352207	1000	+	.	gene_id "MSTRG.36060"; transcript_id "MSTRG.36060.171"; exon_number "16";
chr11	StringTie	exon	113359363	113359461	1000	+	.	gene_id "MSTRG.36060"; transcript_id "MSTRG.36060.171"; exon_number "17";
chr11	StringTie	exon	113359940	113360008	1000	+	.	gene_id "MSTRG.36060"; transcript_id "MSTRG.36060.171"; exon_number "18";
chr11	StringTie	exon	113362401	113362502	1000	+	.	gene_id "MSTRG.36060"; transcript_id "MSTRG.36060.171"; exon_number "19";
chr11	StringTie	exon	113363828	113363927	1000	+	.	gene_id "MSTRG.36060"; transcript_id "MSTRG.36060.171"; exon_number "20";
chr11	StringTie	exon	113364835	113365060	1000	+	.	gene_id "MSTRG.36060"; transcript_id "MSTRG.36060.171"; exon_number "21";
chr11	StringTie	exon	113368187	113368258	1000	+	.	gene_id "MSTRG.36060"; transcript_id "MSTRG.36060.171"; exon_number "22";
chr11	StringTie	exon	113368361	113368463	1000	+	.	gene_id "MSTRG.36060"; transcript_id "MSTRG.36060.171"; exon_number "23";
chr11	StringTie	exon	113373124	113373297	1000	+	.	gene_id "MSTRG.36060"; transcript_id "MSTRG.36060.171"; exon_number "24";
chr11	StringTie	transcript	113314854	113373563	1000	+	.	gene_id "MSTRG.36060"; transcript_id "MSTRG.36060.172";
chr11	StringTie	exon	113314854	113315166	1000	+	.	gene_id "MSTRG.36060"; transcript_id "MSTRG.36060.172"; exon_number "1";
chr11	StringTie	exon	113316243	113316315	1000	+	.	gene_id "MSTRG.36060"; transcript_id "MSTRG.36060.172"; exon_number "2";
chr11	StringTie	exon	113323288	113323451	1000	+	.	gene_id "MSTRG.36060"; transcript_id "MSTRG.36060.172"; exon_number "3";
chr11	StringTie	exon	113323994	113324015	1000	+	.	gene_id "MSTRG.36060"; transcript_id "MSTRG.36060.172"; exon_number "4";
chr11	StringTie	exon	113324605	113324682	1000	+	.	gene_id "MSTRG.36060"; transcript_id "MSTRG.36060.172"; exon_number "5";
chr11	StringTie	exon	113325524	113325645	1000	+	.	gene_id "MSTRG.36060"; transcript_id "MSTRG.36060.172"; exon_number "6";
chr11	StringTie	exon	113329920	113329979	1000	+	.	gene_id "MSTRG.36060"; transcript_id "MSTRG.36060.172"; exon_number "7";
chr11	StringTie	exon	113334966	113335037	1000	+	.	gene_id "MSTRG.36060"; transcript_id "MSTRG.36060.172"; exon_number "8";
chr11	StringTie	exon	113338774	113338834	1000	+	.	gene_id "MSTRG.36060"; transcript_id "MSTRG.36060.172"; exon_number "9";
chr11	StringTie	exon	113339286	113339474	1000	+	.	gene_id "MSTRG.36060"; transcript_id "MSTRG.36060.172"; exon_number "10";
chr11	StringTie	exon	113340664	113340733	1000	+	.	gene_id "MSTRG.36060"; transcript_id "MSTRG.36060.172"; exon_number "11";
chr11	StringTie	exon	113341837	113341925	1000	+	.	gene_id "MSTRG.36060"; transcript_id "MSTRG.36060.172"; exon_number "12";
chr11	StringTie	exon	113344272	113344440	1000	+	.	gene_id "MSTRG.36060"; transcript_id "MSTRG.36060.172"; exon_number "13";
chr11	StringTie	exon	113350073	113350165	1000	+	.	gene_id "MSTRG.36060"; transcript_id "MSTRG.36060.172"; exon_number "14";
chr11	StringTie	exon	113351239	113351299	1000	+	.	gene_id "MSTRG.36060"; transcript_id "MSTRG.36060.172"; exon_number "15";
chr11	StringTie	exon	113352073	113352207	1000	+	.	gene_id "MSTRG.36060"; transcript_id "MSTRG.36060.172"; exon_number "16";
chr11	StringTie	exon	113359363	113359461	1000	+	.	gene_id "MSTRG.36060"; transcript_id "MSTRG.36060.172"; exon_number "17";
chr11	StringTie	exon	113359940	113360008	1000	+	.	gene_id "MSTRG.36060"; transcript_id "MSTRG.36060.172"; exon_number "18";
chr11	StringTie	exon	113362401	113362502	1000	+	.	gene_id "MSTRG.36060"; transcript_id "MSTRG.36060.172"; exon_number "19";
chr11	StringTie	exon	113363828	113363927	1000	+	.	gene_id "MSTRG.36060"; transcript_id "MSTRG.36060.172"; exon_number "20";
chr11	StringTie	exon	113364835	113365060	1000	+	.	gene_id "MSTRG.36060"; transcript_id "MSTRG.36060.172"; exon_number "21";
chr11	StringTie	exon	113368187	113373563	1000	+	.	gene_id "MSTRG.36060"; transcript_id "MSTRG.36060.172"; exon_number "22";
chr11	StringTie	transcript	113314854	113372610	1000	+	.	gene_id "MSTRG.36060"; transcript_id "MSTRG.36060.173";
chr11	StringTie	exon	113314854	113315166	1000	+	.	gene_id "MSTRG.36060"; transcript_id "MSTRG.36060.173"; exon_number "1";
chr11	StringTie	exon	113316243	113316315	1000	+	.	gene_id "MSTRG.36060"; transcript_id "MSTRG.36060.173"; exon_number "2";
chr11	StringTie	exon	113323288	113323451	1000	+	.	gene_id "MSTRG.36060"; transcript_id "MSTRG.36060.173"; exon_number "3";
chr11	StringTie	exon	113323994	113324015	1000	+	.	gene_id "MSTRG.36060"; transcript_id "MSTRG.36060.173"; exon_number "4";
chr11	StringTie	exon	113324605	113324682	1000	+	.	gene_id "MSTRG.36060"; transcript_id "MSTRG.36060.173"; exon_number "5";
chr11	StringTie	exon	113325524	113325645	1000	+	.	gene_id "MSTRG.36060"; transcript_id "MSTRG.36060.173"; exon_number "6";
chr11	StringTie	exon	113329920	113329979	1000	+	.	gene_id "MSTRG.36060"; transcript_id "MSTRG.36060.173"; exon_number "7";
chr11	StringTie	exon	113334966	113335037	1000	+	.	gene_id "MSTRG.36060"; transcript_id "MSTRG.36060.173"; exon_number "8";
chr11	StringTie	exon	113338774	113338834	1000	+	.	gene_id "MSTRG.36060"; transcript_id "MSTRG.36060.173"; exon_number "9";
chr11	StringTie	exon	113339286	113339474	1000	+	.	gene_id "MSTRG.36060"; transcript_id "MSTRG.36060.173"; exon_number "10";
chr11	StringTie	exon	113340664	113340733	1000	+	.	gene_id "MSTRG.36060"; transcript_id "MSTRG.36060.173"; exon_number "11";
chr11	StringTie	exon	113341837	113341925	1000	+	.	gene_id "MSTRG.36060"; transcript_id "MSTRG.36060.173"; exon_number "12";
chr11	StringTie	exon	113344272	113344440	1000	+	.	gene_id "MSTRG.36060"; transcript_id "MSTRG.36060.173"; exon_number "13";
chr11	StringTie	exon	113350073	113350165	1000	+	.	gene_id "MSTRG.36060"; transcript_id "MSTRG.36060.173"; exon_number "14";
chr11	StringTie	exon	113351239	113351299	1000	+	.	gene_id "MSTRG.36060"; transcript_id "MSTRG.36060.173"; exon_number "15";
chr11	StringTie	exon	113352073	113352207	1000	+	.	gene_id "MSTRG.36060"; transcript_id "MSTRG.36060.173"; exon_number "16";
chr11	StringTie	exon	113359363	113359461	1000	+	.	gene_id "MSTRG.36060"; transcript_id "MSTRG.36060.173"; exon_number "17";
chr11	StringTie	exon	113359940	113360008	1000	+	.	gene_id "MSTRG.36060"; transcript_id "MSTRG.36060.173"; exon_number "18";
chr11	StringTie	exon	113362401	113362502	1000	+	.	gene_id "MSTRG.36060"; transcript_id "MSTRG.36060.173"; exon_number "19";
chr11	StringTie	exon	113363828	113363927	1000	+	.	gene_id "MSTRG.36060"; transcript_id "MSTRG.36060.173"; exon_number "20";
chr11	StringTie	exon	113364835	113365060	1000	+	.	gene_id "MSTRG.36060"; transcript_id "MSTRG.36060.173"; exon_number "21";
chr11	StringTie	exon	113366225	113372610	1000	+	.	gene_id "MSTRG.36060"; transcript_id "MSTRG.36060.173"; exon_number "22";
chr11	StringTie	transcript	113314854	113366395	1000	+	.	gene_id "MSTRG.36060"; transcript_id "MSTRG.36060.174";
chr11	StringTie	exon	113314854	113315166	1000	+	.	gene_id "MSTRG.36060"; transcript_id "MSTRG.36060.174"; exon_number "1";
chr11	StringTie	exon	113316243	113316315	1000	+	.	gene_id "MSTRG.36060"; transcript_id "MSTRG.36060.174"; exon_number "2";
chr11	StringTie	exon	113323288	113323451	1000	+	.	gene_id "MSTRG.36060"; transcript_id "MSTRG.36060.174"; exon_number "3";
chr11	StringTie	exon	113323994	113324015	1000	+	.	gene_id "MSTRG.36060"; transcript_id "MSTRG.36060.174"; exon_number "4";
chr11	StringTie	exon	113324605	113324682	1000	+	.	gene_id "MSTRG.36060"; transcript_id "MSTRG.36060.174"; exon_number "5";
chr11	StringTie	exon	113325524	113325645	1000	+	.	gene_id "MSTRG.36060"; transcript_id "MSTRG.36060.174"; exon_number "6";
chr11	StringTie	exon	113329920	113329979	1000	+	.	gene_id "MSTRG.36060"; transcript_id "MSTRG.36060.174"; exon_number "7";
chr11	StringTie	exon	113334966	113335037	1000	+	.	gene_id "MSTRG.36060"; transcript_id "MSTRG.36060.174"; exon_number "8";
chr11	StringTie	exon	113338779	113338834	1000	+	.	gene_id "MSTRG.36060"; transcript_id "MSTRG.36060.174"; exon_number "9";
chr11	StringTie	exon	113339286	113339474	1000	+	.	gene_id "MSTRG.36060"; transcript_id "MSTRG.36060.174"; exon_number "10";
chr11	StringTie	exon	113340664	113340733	1000	+	.	gene_id "MSTRG.36060"; transcript_id "MSTRG.36060.174"; exon_number "11";
chr11	StringTie	exon	113341837	113341925	1000	+	.	gene_id "MSTRG.36060"; transcript_id "MSTRG.36060.174"; exon_number "12";
chr11	StringTie	exon	113344272	113344440	1000	+	.	gene_id "MSTRG.36060"; transcript_id "MSTRG.36060.174"; exon_number "13";
chr11	StringTie	exon	113350073	113350165	1000	+	.	gene_id "MSTRG.36060"; transcript_id "MSTRG.36060.174"; exon_number "14";
chr11	StringTie	exon	113351239	113351299	1000	+	.	gene_id "MSTRG.36060"; transcript_id "MSTRG.36060.174"; exon_number "15";
chr11	StringTie	exon	113352070	113352207	1000	+	.	gene_id "MSTRG.36060"; transcript_id "MSTRG.36060.174"; exon_number "16";
chr11	StringTie	exon	113359363	113359461	1000	+	.	gene_id "MSTRG.36060"; transcript_id "MSTRG.36060.174"; exon_number "17";
chr11	StringTie	exon	113359940	113360008	1000	+	.	gene_id "MSTRG.36060"; transcript_id "MSTRG.36060.174"; exon_number "18";
chr11	StringTie	exon	113362401	113362502	1000	+	.	gene_id "MSTRG.36060"; transcript_id "MSTRG.36060.174"; exon_number "19";
chr11	StringTie	exon	113363828	113363927	1000	+	.	gene_id "MSTRG.36060"; transcript_id "MSTRG.36060.174"; exon_number "20";
chr11	StringTie	exon	113364835	113365060	1000	+	.	gene_id "MSTRG.36060"; transcript_id "MSTRG.36060.174"; exon_number "21";
chr11	StringTie	exon	113366225	113366395	1000	+	.	gene_id "MSTRG.36060"; transcript_id "MSTRG.36060.174"; exon_number "22";
chr11	StringTie	transcript	113314854	113369214	1000	+	.	gene_id "MSTRG.36060"; transcript_id "MSTRG.36060.175";
chr11	StringTie	exon	113314854	113315166	1000	+	.	gene_id "MSTRG.36060"; transcript_id "MSTRG.36060.175"; exon_number "1";
chr11	StringTie	exon	113316243	113316315	1000	+	.	gene_id "MSTRG.36060"; transcript_id "MSTRG.36060.175"; exon_number "2";
chr11	StringTie	exon	113323288	113323451	1000	+	.	gene_id "MSTRG.36060"; transcript_id "MSTRG.36060.175"; exon_number "3";
chr11	StringTie	exon	113323994	113324015	1000	+	.	gene_id "MSTRG.36060"; transcript_id "MSTRG.36060.175"; exon_number "4";
chr11	StringTie	exon	113324605	113324682	1000	+	.	gene_id "MSTRG.36060"; transcript_id "MSTRG.36060.175"; exon_number "5";
chr11	StringTie	exon	113325524	113325645	1000	+	.	gene_id "MSTRG.36060"; transcript_id "MSTRG.36060.175"; exon_number "6";
chr11	StringTie	exon	113329920	113329979	1000	+	.	gene_id "MSTRG.36060"; transcript_id "MSTRG.36060.175"; exon_number "7";
chr11	StringTie	exon	113334966	113335037	1000	+	.	gene_id "MSTRG.36060"; transcript_id "MSTRG.36060.175"; exon_number "8";
chr11	StringTie	exon	113338774	113338834	1000	+	.	gene_id "MSTRG.36060"; transcript_id "MSTRG.36060.175"; exon_number "9";
chr11	StringTie	exon	113339286	113339474	1000	+	.	gene_id "MSTRG.36060"; transcript_id "MSTRG.36060.175"; exon_number "10";
chr11	StringTie	exon	113340664	113340733	1000	+	.	gene_id "MSTRG.36060"; transcript_id "MSTRG.36060.175"; exon_number "11";
chr11	StringTie	exon	113341837	113341925	1000	+	.	gene_id "MSTRG.36060"; transcript_id "MSTRG.36060.175"; exon_number "12";
chr11	StringTie	exon	113344272	113344440	1000	+	.	gene_id "MSTRG.36060"; transcript_id "MSTRG.36060.175"; exon_number "13";
chr11	StringTie	exon	113350073	113350165	1000	+	.	gene_id "MSTRG.36060"; transcript_id "MSTRG.36060.175"; exon_number "14";
chr11	StringTie	exon	113351239	113351299	1000	+	.	gene_id "MSTRG.36060"; transcript_id "MSTRG.36060.175"; exon_number "15";
chr11	StringTie	exon	113352070	113352207	1000	+	.	gene_id "MSTRG.36060"; transcript_id "MSTRG.36060.175"; exon_number "16";
chr11	StringTie	exon	113359363	113359461	1000	+	.	gene_id "MSTRG.36060"; transcript_id "MSTRG.36060.175"; exon_number "17";
chr11	StringTie	exon	113359940	113360008	1000	+	.	gene_id "MSTRG.36060"; transcript_id "MSTRG.36060.175"; exon_number "18";
chr11	StringTie	exon	113362401	113362502	1000	+	.	gene_id "MSTRG.36060"; transcript_id "MSTRG.36060.175"; exon_number "19";
chr11	StringTie	exon	113363828	113363927	1000	+	.	gene_id "MSTRG.36060"; transcript_id "MSTRG.36060.175"; exon_number "20";
chr11	StringTie	exon	113364835	113365060	1000	+	.	gene_id "MSTRG.36060"; transcript_id "MSTRG.36060.175"; exon_number "21";
chr11	StringTie	exon	113368187	113368258	1000	+	.	gene_id "MSTRG.36060"; transcript_id "MSTRG.36060.175"; exon_number "22";
chr11	StringTie	exon	113368370	113369214	1000	+	.	gene_id "MSTRG.36060"; transcript_id "MSTRG.36060.175"; exon_number "23";
chr11	StringTie	transcript	113314871	113371558	1000	+	.	gene_id "MSTRG.36060"; transcript_id "MSTRG.36060.177";
chr11	StringTie	exon	113314871	113315200	1000	+	.	gene_id "MSTRG.36060"; transcript_id "MSTRG.36060.177"; exon_number "1";
chr11	StringTie	exon	113315951	113316315	1000	+	.	gene_id "MSTRG.36060"; transcript_id "MSTRG.36060.177"; exon_number "2";
chr11	StringTie	exon	113323288	113323451	1000	+	.	gene_id "MSTRG.36060"; transcript_id "MSTRG.36060.177"; exon_number "3";
chr11	StringTie	exon	113323994	113324015	1000	+	.	gene_id "MSTRG.36060"; transcript_id "MSTRG.36060.177"; exon_number "4";
chr11	StringTie	exon	113324605	113324682	1000	+	.	gene_id "MSTRG.36060"; transcript_id "MSTRG.36060.177"; exon_number "5";
chr11	StringTie	exon	113325524	113325645	1000	+	.	gene_id "MSTRG.36060"; transcript_id "MSTRG.36060.177"; exon_number "6";
chr11	StringTie	exon	113329920	113329979	1000	+	.	gene_id "MSTRG.36060"; transcript_id "MSTRG.36060.177"; exon_number "7";
chr11	StringTie	exon	113334966	113335037	1000	+	.	gene_id "MSTRG.36060"; transcript_id "MSTRG.36060.177"; exon_number "8";
chr11	StringTie	exon	113338774	113338834	1000	+	.	gene_id "MSTRG.36060"; transcript_id "MSTRG.36060.177"; exon_number "9";
chr11	StringTie	exon	113339286	113339474	1000	+	.	gene_id "MSTRG.36060"; transcript_id "MSTRG.36060.177"; exon_number "10";
chr11	StringTie	exon	113340664	113340733	1000	+	.	gene_id "MSTRG.36060"; transcript_id "MSTRG.36060.177"; exon_number "11";
chr11	StringTie	exon	113341837	113341925	1000	+	.	gene_id "MSTRG.36060"; transcript_id "MSTRG.36060.177"; exon_number "12";
chr11	StringTie	exon	113344272	113344440	1000	+	.	gene_id "MSTRG.36060"; transcript_id "MSTRG.36060.177"; exon_number "13";
chr11	StringTie	exon	113350073	113350165	1000	+	.	gene_id "MSTRG.36060"; transcript_id "MSTRG.36060.177"; exon_number "14";
chr11	StringTie	exon	113351239	113351299	1000	+	.	gene_id "MSTRG.36060"; transcript_id "MSTRG.36060.177"; exon_number "15";
chr11	StringTie	exon	113352073	113352207	1000	+	.	gene_id "MSTRG.36060"; transcript_id "MSTRG.36060.177"; exon_number "16";
chr11	StringTie	exon	113359363	113359461	1000	+	.	gene_id "MSTRG.36060"; transcript_id "MSTRG.36060.177"; exon_number "17";
chr11	StringTie	exon	113359940	113360008	1000	+	.	gene_id "MSTRG.36060"; transcript_id "MSTRG.36060.177"; exon_number "18";
chr11	StringTie	exon	113362401	113362502	1000	+	.	gene_id "MSTRG.36060"; transcript_id "MSTRG.36060.177"; exon_number "19";
chr11	StringTie	exon	113363832	113363927	1000	+	.	gene_id "MSTRG.36060"; transcript_id "MSTRG.36060.177"; exon_number "20";
chr11	StringTie	exon	113364835	113365060	1000	+	.	gene_id "MSTRG.36060"; transcript_id "MSTRG.36060.177"; exon_number "21";
chr11	StringTie	exon	113368187	113371558	1000	+	.	gene_id "MSTRG.36060"; transcript_id "MSTRG.36060.177"; exon_number "22";
chr11	StringTie	transcript	113314953	113371534	1000	+	.	gene_id "MSTRG.36060"; transcript_id "MSTRG.36060.178";
chr11	StringTie	exon	113314953	113315200	1000	+	.	gene_id "MSTRG.36060"; transcript_id "MSTRG.36060.178"; exon_number "1";
chr11	StringTie	exon	113316243	113316315	1000	+	.	gene_id "MSTRG.36060"; transcript_id "MSTRG.36060.178"; exon_number "2";
chr11	StringTie	exon	113323288	113323451	1000	+	.	gene_id "MSTRG.36060"; transcript_id "MSTRG.36060.178"; exon_number "3";
chr11	StringTie	exon	113323994	113324015	1000	+	.	gene_id "MSTRG.36060"; transcript_id "MSTRG.36060.178"; exon_number "4";
chr11	StringTie	exon	113324605	113324682	1000	+	.	gene_id "MSTRG.36060"; transcript_id "MSTRG.36060.178"; exon_number "5";
chr11	StringTie	exon	113325524	113325645	1000	+	.	gene_id "MSTRG.36060"; transcript_id "MSTRG.36060.178"; exon_number "6";
chr11	StringTie	exon	113329920	113329979	1000	+	.	gene_id "MSTRG.36060"; transcript_id "MSTRG.36060.178"; exon_number "7";
chr11	StringTie	exon	113334966	113335037	1000	+	.	gene_id "MSTRG.36060"; transcript_id "MSTRG.36060.178"; exon_number "8";
chr11	StringTie	exon	113338774	113338834	1000	+	.	gene_id "MSTRG.36060"; transcript_id "MSTRG.36060.178"; exon_number "9";
chr11	StringTie	exon	113339286	113339474	1000	+	.	gene_id "MSTRG.36060"; transcript_id "MSTRG.36060.178"; exon_number "10";
chr11	StringTie	exon	113340664	113340733	1000	+	.	gene_id "MSTRG.36060"; transcript_id "MSTRG.36060.178"; exon_number "11";
chr11	StringTie	exon	113341837	113341925	1000	+	.	gene_id "MSTRG.36060"; transcript_id "MSTRG.36060.178"; exon_number "12";
chr11	StringTie	exon	113344272	113344440	1000	+	.	gene_id "MSTRG.36060"; transcript_id "MSTRG.36060.178"; exon_number "13";
chr11	StringTie	exon	113350073	113350165	1000	+	.	gene_id "MSTRG.36060"; transcript_id "MSTRG.36060.178"; exon_number "14";
chr11	StringTie	exon	113351239	113351299	1000	+	.	gene_id "MSTRG.36060"; transcript_id "MSTRG.36060.178"; exon_number "15";
chr11	StringTie	exon	113352073	113352207	1000	+	.	gene_id "MSTRG.36060"; transcript_id "MSTRG.36060.178"; exon_number "16";
chr11	StringTie	exon	113359363	113359461	1000	+	.	gene_id "MSTRG.36060"; transcript_id "MSTRG.36060.178"; exon_number "17";
chr11	StringTie	exon	113359940	113360008	1000	+	.	gene_id "MSTRG.36060"; transcript_id "MSTRG.36060.178"; exon_number "18";
chr11	StringTie	exon	113362401	113362502	1000	+	.	gene_id "MSTRG.36060"; transcript_id "MSTRG.36060.178"; exon_number "19";
chr11	StringTie	exon	113363828	113363927	1000	+	.	gene_id "MSTRG.36060"; transcript_id "MSTRG.36060.178"; exon_number "20";
chr11	StringTie	exon	113364835	113365060	1000	+	.	gene_id "MSTRG.36060"; transcript_id "MSTRG.36060.178"; exon_number "21";
chr11	StringTie	exon	113368187	113368258	1000	+	.	gene_id "MSTRG.36060"; transcript_id "MSTRG.36060.178"; exon_number "22";
chr11	StringTie	exon	113368370	113368463	1000	+	.	gene_id "MSTRG.36060"; transcript_id "MSTRG.36060.178"; exon_number "23";
chr11	StringTie	exon	113371435	113371534	1000	+	.	gene_id "MSTRG.36060"; transcript_id "MSTRG.36060.178"; exon_number "24";
chr11	StringTie	transcript	113314979	113366544	1000	+	.	gene_id "MSTRG.36060"; transcript_id "MSTRG.36060.179";
chr11	StringTie	exon	113314979	113315200	1000	+	.	gene_id "MSTRG.36060"; transcript_id "MSTRG.36060.179"; exon_number "1";
chr11	StringTie	exon	113316243	113316315	1000	+	.	gene_id "MSTRG.36060"; transcript_id "MSTRG.36060.179"; exon_number "2";
chr11	StringTie	exon	113323288	113323451	1000	+	.	gene_id "MSTRG.36060"; transcript_id "MSTRG.36060.179"; exon_number "3";
chr11	StringTie	exon	113323994	113324015	1000	+	.	gene_id "MSTRG.36060"; transcript_id "MSTRG.36060.179"; exon_number "4";
chr11	StringTie	exon	113324605	113324682	1000	+	.	gene_id "MSTRG.36060"; transcript_id "MSTRG.36060.179"; exon_number "5";
chr11	StringTie	exon	113325524	113325645	1000	+	.	gene_id "MSTRG.36060"; transcript_id "MSTRG.36060.179"; exon_number "6";
chr11	StringTie	exon	113329920	113329979	1000	+	.	gene_id "MSTRG.36060"; transcript_id "MSTRG.36060.179"; exon_number "7";
chr11	StringTie	exon	113334966	113335037	1000	+	.	gene_id "MSTRG.36060"; transcript_id "MSTRG.36060.179"; exon_number "8";
chr11	StringTie	exon	113338774	113338834	1000	+	.	gene_id "MSTRG.36060"; transcript_id "MSTRG.36060.179"; exon_number "9";
chr11	StringTie	exon	113339286	113339474	1000	+	.	gene_id "MSTRG.36060"; transcript_id "MSTRG.36060.179"; exon_number "10";
chr11	StringTie	exon	113340664	113340733	1000	+	.	gene_id "MSTRG.36060"; transcript_id "MSTRG.36060.179"; exon_number "11";
chr11	StringTie	exon	113341837	113341925	1000	+	.	gene_id "MSTRG.36060"; transcript_id "MSTRG.36060.179"; exon_number "12";
chr11	StringTie	exon	113344272	113344440	1000	+	.	gene_id "MSTRG.36060"; transcript_id "MSTRG.36060.179"; exon_number "13";
chr11	StringTie	exon	113350073	113350165	1000	+	.	gene_id "MSTRG.36060"; transcript_id "MSTRG.36060.179"; exon_number "14";
chr11	StringTie	exon	113351239	113351299	1000	+	.	gene_id "MSTRG.36060"; transcript_id "MSTRG.36060.179"; exon_number "15";
chr11	StringTie	exon	113352070	113352207	1000	+	.	gene_id "MSTRG.36060"; transcript_id "MSTRG.36060.179"; exon_number "16";
chr11	StringTie	exon	113359363	113359461	1000	+	.	gene_id "MSTRG.36060"; transcript_id "MSTRG.36060.179"; exon_number "17";
chr11	StringTie	exon	113359940	113360008	1000	+	.	gene_id "MSTRG.36060"; transcript_id "MSTRG.36060.179"; exon_number "18";
chr11	StringTie	exon	113362401	113362502	1000	+	.	gene_id "MSTRG.36060"; transcript_id "MSTRG.36060.179"; exon_number "19";
chr11	StringTie	exon	113363828	113363927	1000	+	.	gene_id "MSTRG.36060"; transcript_id "MSTRG.36060.179"; exon_number "20";
chr11	StringTie	exon	113364835	113365013	1000	+	.	gene_id "MSTRG.36060"; transcript_id "MSTRG.36060.179"; exon_number "21";
chr11	StringTie	exon	113366225	113366544	1000	+	.	gene_id "MSTRG.36060"; transcript_id "MSTRG.36060.179"; exon_number "22";
chr11	StringTie	transcript	113314529	113373410	1000	+	.	gene_id "MSTRG.36060"; transcript_id "MSTRG.36060.18";
chr11	StringTie	exon	113314529	113314618	1000	+	.	gene_id "MSTRG.36060"; transcript_id "MSTRG.36060.18"; exon_number "1";
chr11	StringTie	exon	113316243	113316315	1000	+	.	gene_id "MSTRG.36060"; transcript_id "MSTRG.36060.18"; exon_number "2";
chr11	StringTie	exon	113323288	113323451	1000	+	.	gene_id "MSTRG.36060"; transcript_id "MSTRG.36060.18"; exon_number "3";
chr11	StringTie	exon	113323994	113324015	1000	+	.	gene_id "MSTRG.36060"; transcript_id "MSTRG.36060.18"; exon_number "4";
chr11	StringTie	exon	113324605	113324682	1000	+	.	gene_id "MSTRG.36060"; transcript_id "MSTRG.36060.18"; exon_number "5";
chr11	StringTie	exon	113325524	113325645	1000	+	.	gene_id "MSTRG.36060"; transcript_id "MSTRG.36060.18"; exon_number "6";
chr11	StringTie	exon	113329920	113329979	1000	+	.	gene_id "MSTRG.36060"; transcript_id "MSTRG.36060.18"; exon_number "7";
chr11	StringTie	exon	113334966	113335037	1000	+	.	gene_id "MSTRG.36060"; transcript_id "MSTRG.36060.18"; exon_number "8";
chr11	StringTie	exon	113338774	113338834	1000	+	.	gene_id "MSTRG.36060"; transcript_id "MSTRG.36060.18"; exon_number "9";
chr11	StringTie	exon	113339286	113339474	1000	+	.	gene_id "MSTRG.36060"; transcript_id "MSTRG.36060.18"; exon_number "10";
chr11	StringTie	exon	113340664	113340733	1000	+	.	gene_id "MSTRG.36060"; transcript_id "MSTRG.36060.18"; exon_number "11";
chr11	StringTie	exon	113341837	113341925	1000	+	.	gene_id "MSTRG.36060"; transcript_id "MSTRG.36060.18"; exon_number "12";
chr11	StringTie	exon	113344272	113344440	1000	+	.	gene_id "MSTRG.36060"; transcript_id "MSTRG.36060.18"; exon_number "13";
chr11	StringTie	exon	113350073	113350165	1000	+	.	gene_id "MSTRG.36060"; transcript_id "MSTRG.36060.18"; exon_number "14";
chr11	StringTie	exon	113351239	113351299	1000	+	.	gene_id "MSTRG.36060"; transcript_id "MSTRG.36060.18"; exon_number "15";
chr11	StringTie	exon	113352070	113352207	1000	+	.	gene_id "MSTRG.36060"; transcript_id "MSTRG.36060.18"; exon_number "16";
chr11	StringTie	exon	113359363	113359461	1000	+	.	gene_id "MSTRG.36060"; transcript_id "MSTRG.36060.18"; exon_number "17";
chr11	StringTie	exon	113359940	113360008	1000	+	.	gene_id "MSTRG.36060"; transcript_id "MSTRG.36060.18"; exon_number "18";
chr11	StringTie	exon	113362401	113362502	1000	+	.	gene_id "MSTRG.36060"; transcript_id "MSTRG.36060.18"; exon_number "19";
chr11	StringTie	exon	113363828	113363927	1000	+	.	gene_id "MSTRG.36060"; transcript_id "MSTRG.36060.18"; exon_number "20";
chr11	StringTie	exon	113364835	113365060	1000	+	.	gene_id "MSTRG.36060"; transcript_id "MSTRG.36060.18"; exon_number "21";
chr11	StringTie	exon	113366225	113368258	1000	+	.	gene_id "MSTRG.36060"; transcript_id "MSTRG.36060.18"; exon_number "22";
chr11	StringTie	exon	113368361	113373410	1000	+	.	gene_id "MSTRG.36060"; transcript_id "MSTRG.36060.18"; exon_number "23";
chr11	StringTie	transcript	113315064	113371476	1000	+	.	gene_id "MSTRG.36060"; transcript_id "MSTRG.36060.181";
chr11	StringTie	exon	113315064	113315200	1000	+	.	gene_id "MSTRG.36060"; transcript_id "MSTRG.36060.181"; exon_number "1";
chr11	StringTie	exon	113316243	113316315	1000	+	.	gene_id "MSTRG.36060"; transcript_id "MSTRG.36060.181"; exon_number "2";
chr11	StringTie	exon	113323288	113323451	1000	+	.	gene_id "MSTRG.36060"; transcript_id "MSTRG.36060.181"; exon_number "3";
chr11	StringTie	exon	113323994	113324015	1000	+	.	gene_id "MSTRG.36060"; transcript_id "MSTRG.36060.181"; exon_number "4";
chr11	StringTie	exon	113324605	113324682	1000	+	.	gene_id "MSTRG.36060"; transcript_id "MSTRG.36060.181"; exon_number "5";
chr11	StringTie	exon	113325524	113325645	1000	+	.	gene_id "MSTRG.36060"; transcript_id "MSTRG.36060.181"; exon_number "6";
chr11	StringTie	exon	113329920	113329979	1000	+	.	gene_id "MSTRG.36060"; transcript_id "MSTRG.36060.181"; exon_number "7";
chr11	StringTie	exon	113334966	113335037	1000	+	.	gene_id "MSTRG.36060"; transcript_id "MSTRG.36060.181"; exon_number "8";
chr11	StringTie	exon	113338774	113338834	1000	+	.	gene_id "MSTRG.36060"; transcript_id "MSTRG.36060.181"; exon_number "9";
chr11	StringTie	exon	113339286	113339474	1000	+	.	gene_id "MSTRG.36060"; transcript_id "MSTRG.36060.181"; exon_number "10";
chr11	StringTie	exon	113340664	113340733	1000	+	.	gene_id "MSTRG.36060"; transcript_id "MSTRG.36060.181"; exon_number "11";
chr11	StringTie	exon	113341837	113341925	1000	+	.	gene_id "MSTRG.36060"; transcript_id "MSTRG.36060.181"; exon_number "12";
chr11	StringTie	exon	113344272	113344440	1000	+	.	gene_id "MSTRG.36060"; transcript_id "MSTRG.36060.181"; exon_number "13";
chr11	StringTie	exon	113350073	113350165	1000	+	.	gene_id "MSTRG.36060"; transcript_id "MSTRG.36060.181"; exon_number "14";
chr11	StringTie	exon	113351239	113351299	1000	+	.	gene_id "MSTRG.36060"; transcript_id "MSTRG.36060.181"; exon_number "15";
chr11	StringTie	exon	113352073	113352207	1000	+	.	gene_id "MSTRG.36060"; transcript_id "MSTRG.36060.181"; exon_number "16";
chr11	StringTie	exon	113359363	113359461	1000	+	.	gene_id "MSTRG.36060"; transcript_id "MSTRG.36060.181"; exon_number "17";
chr11	StringTie	exon	113359940	113360008	1000	+	.	gene_id "MSTRG.36060"; transcript_id "MSTRG.36060.181"; exon_number "18";
chr11	StringTie	exon	113362401	113362502	1000	+	.	gene_id "MSTRG.36060"; transcript_id "MSTRG.36060.181"; exon_number "19";
chr11	StringTie	exon	113363828	113363927	1000	+	.	gene_id "MSTRG.36060"; transcript_id "MSTRG.36060.181"; exon_number "20";
chr11	StringTie	exon	113364835	113365060	1000	+	.	gene_id "MSTRG.36060"; transcript_id "MSTRG.36060.181"; exon_number "21";
chr11	StringTie	exon	113368187	113371476	1000	+	.	gene_id "MSTRG.36060"; transcript_id "MSTRG.36060.181"; exon_number "22";
chr11	StringTie	transcript	113315064	113369405	1000	+	.	gene_id "MSTRG.36060"; transcript_id "MSTRG.36060.182";
chr11	StringTie	exon	113315064	113315200	1000	+	.	gene_id "MSTRG.36060"; transcript_id "MSTRG.36060.182"; exon_number "1";
chr11	StringTie	exon	113316243	113316315	1000	+	.	gene_id "MSTRG.36060"; transcript_id "MSTRG.36060.182"; exon_number "2";
chr11	StringTie	exon	113323288	113323451	1000	+	.	gene_id "MSTRG.36060"; transcript_id "MSTRG.36060.182"; exon_number "3";
chr11	StringTie	exon	113323994	113324015	1000	+	.	gene_id "MSTRG.36060"; transcript_id "MSTRG.36060.182"; exon_number "4";
chr11	StringTie	exon	113324605	113324682	1000	+	.	gene_id "MSTRG.36060"; transcript_id "MSTRG.36060.182"; exon_number "5";
chr11	StringTie	exon	113325524	113325645	1000	+	.	gene_id "MSTRG.36060"; transcript_id "MSTRG.36060.182"; exon_number "6";
chr11	StringTie	exon	113329920	113329979	1000	+	.	gene_id "MSTRG.36060"; transcript_id "MSTRG.36060.182"; exon_number "7";
chr11	StringTie	exon	113334966	113335037	1000	+	.	gene_id "MSTRG.36060"; transcript_id "MSTRG.36060.182"; exon_number "8";
chr11	StringTie	exon	113338774	113338834	1000	+	.	gene_id "MSTRG.36060"; transcript_id "MSTRG.36060.182"; exon_number "9";
chr11	StringTie	exon	113339286	113339474	1000	+	.	gene_id "MSTRG.36060"; transcript_id "MSTRG.36060.182"; exon_number "10";
chr11	StringTie	exon	113341837	113341925	1000	+	.	gene_id "MSTRG.36060"; transcript_id "MSTRG.36060.182"; exon_number "11";
chr11	StringTie	exon	113344272	113344440	1000	+	.	gene_id "MSTRG.36060"; transcript_id "MSTRG.36060.182"; exon_number "12";
chr11	StringTie	exon	113350073	113350165	1000	+	.	gene_id "MSTRG.36060"; transcript_id "MSTRG.36060.182"; exon_number "13";
chr11	StringTie	exon	113351239	113351299	1000	+	.	gene_id "MSTRG.36060"; transcript_id "MSTRG.36060.182"; exon_number "14";
chr11	StringTie	exon	113352070	113352207	1000	+	.	gene_id "MSTRG.36060"; transcript_id "MSTRG.36060.182"; exon_number "15";
chr11	StringTie	exon	113359363	113359461	1000	+	.	gene_id "MSTRG.36060"; transcript_id "MSTRG.36060.182"; exon_number "16";
chr11	StringTie	exon	113359940	113360008	1000	+	.	gene_id "MSTRG.36060"; transcript_id "MSTRG.36060.182"; exon_number "17";
chr11	StringTie	exon	113362401	113362502	1000	+	.	gene_id "MSTRG.36060"; transcript_id "MSTRG.36060.182"; exon_number "18";
chr11	StringTie	exon	113363828	113363927	1000	+	.	gene_id "MSTRG.36060"; transcript_id "MSTRG.36060.182"; exon_number "19";
chr11	StringTie	exon	113364835	113365060	1000	+	.	gene_id "MSTRG.36060"; transcript_id "MSTRG.36060.182"; exon_number "20";
chr11	StringTie	exon	113368187	113368258	1000	+	.	gene_id "MSTRG.36060"; transcript_id "MSTRG.36060.182"; exon_number "21";
chr11	StringTie	exon	113368370	113369405	1000	+	.	gene_id "MSTRG.36060"; transcript_id "MSTRG.36060.182"; exon_number "22";
chr11	StringTie	transcript	113315064	113366489	1000	+	.	gene_id "MSTRG.36060"; transcript_id "MSTRG.36060.183";
chr11	StringTie	exon	113315064	113315200	1000	+	.	gene_id "MSTRG.36060"; transcript_id "MSTRG.36060.183"; exon_number "1";
chr11	StringTie	exon	113316243	113316315	1000	+	.	gene_id "MSTRG.36060"; transcript_id "MSTRG.36060.183"; exon_number "2";
chr11	StringTie	exon	113323288	113323451	1000	+	.	gene_id "MSTRG.36060"; transcript_id "MSTRG.36060.183"; exon_number "3";
chr11	StringTie	exon	113323994	113324015	1000	+	.	gene_id "MSTRG.36060"; transcript_id "MSTRG.36060.183"; exon_number "4";
chr11	StringTie	exon	113324605	113324682	1000	+	.	gene_id "MSTRG.36060"; transcript_id "MSTRG.36060.183"; exon_number "5";
chr11	StringTie	exon	113325524	113325645	1000	+	.	gene_id "MSTRG.36060"; transcript_id "MSTRG.36060.183"; exon_number "6";
chr11	StringTie	exon	113329920	113329979	1000	+	.	gene_id "MSTRG.36060"; transcript_id "MSTRG.36060.183"; exon_number "7";
chr11	StringTie	exon	113334966	113335037	1000	+	.	gene_id "MSTRG.36060"; transcript_id "MSTRG.36060.183"; exon_number "8";
chr11	StringTie	exon	113338774	113338834	1000	+	.	gene_id "MSTRG.36060"; transcript_id "MSTRG.36060.183"; exon_number "9";
chr11	StringTie	exon	113339286	113339474	1000	+	.	gene_id "MSTRG.36060"; transcript_id "MSTRG.36060.183"; exon_number "10";
chr11	StringTie	exon	113340664	113340733	1000	+	.	gene_id "MSTRG.36060"; transcript_id "MSTRG.36060.183"; exon_number "11";
chr11	StringTie	exon	113341837	113341925	1000	+	.	gene_id "MSTRG.36060"; transcript_id "MSTRG.36060.183"; exon_number "12";
chr11	StringTie	exon	113344272	113344440	1000	+	.	gene_id "MSTRG.36060"; transcript_id "MSTRG.36060.183"; exon_number "13";
chr11	StringTie	exon	113350073	113350165	1000	+	.	gene_id "MSTRG.36060"; transcript_id "MSTRG.36060.183"; exon_number "14";
chr11	StringTie	exon	113351239	113351299	1000	+	.	gene_id "MSTRG.36060"; transcript_id "MSTRG.36060.183"; exon_number "15";
chr11	StringTie	exon	113352073	113352207	1000	+	.	gene_id "MSTRG.36060"; transcript_id "MSTRG.36060.183"; exon_number "16";
chr11	StringTie	exon	113359363	113359461	1000	+	.	gene_id "MSTRG.36060"; transcript_id "MSTRG.36060.183"; exon_number "17";
chr11	StringTie	exon	113359940	113360008	1000	+	.	gene_id "MSTRG.36060"; transcript_id "MSTRG.36060.183"; exon_number "18";
chr11	StringTie	exon	113362401	113362502	1000	+	.	gene_id "MSTRG.36060"; transcript_id "MSTRG.36060.183"; exon_number "19";
chr11	StringTie	exon	113363828	113363927	1000	+	.	gene_id "MSTRG.36060"; transcript_id "MSTRG.36060.183"; exon_number "20";
chr11	StringTie	exon	113364835	113365013	1000	+	.	gene_id "MSTRG.36060"; transcript_id "MSTRG.36060.183"; exon_number "21";
chr11	StringTie	exon	113366225	113366489	1000	+	.	gene_id "MSTRG.36060"; transcript_id "MSTRG.36060.183"; exon_number "22";
chr11	StringTie	transcript	113315286	113371673	1000	+	.	gene_id "MSTRG.36060"; transcript_id "MSTRG.36060.185";
chr11	StringTie	exon	113315286	113316315	1000	+	.	gene_id "MSTRG.36060"; transcript_id "MSTRG.36060.185"; exon_number "1";
chr11	StringTie	exon	113323288	113323451	1000	+	.	gene_id "MSTRG.36060"; transcript_id "MSTRG.36060.185"; exon_number "2";
chr11	StringTie	exon	113323994	113324015	1000	+	.	gene_id "MSTRG.36060"; transcript_id "MSTRG.36060.185"; exon_number "3";
chr11	StringTie	exon	113324605	113324682	1000	+	.	gene_id "MSTRG.36060"; transcript_id "MSTRG.36060.185"; exon_number "4";
chr11	StringTie	exon	113325524	113325645	1000	+	.	gene_id "MSTRG.36060"; transcript_id "MSTRG.36060.185"; exon_number "5";
chr11	StringTie	exon	113329394	113329808	1000	+	.	gene_id "MSTRG.36060"; transcript_id "MSTRG.36060.185"; exon_number "6";
chr11	StringTie	exon	113329920	113329979	1000	+	.	gene_id "MSTRG.36060"; transcript_id "MSTRG.36060.185"; exon_number "7";
chr11	StringTie	exon	113334966	113335037	1000	+	.	gene_id "MSTRG.36060"; transcript_id "MSTRG.36060.185"; exon_number "8";
chr11	StringTie	exon	113338774	113338834	1000	+	.	gene_id "MSTRG.36060"; transcript_id "MSTRG.36060.185"; exon_number "9";
chr11	StringTie	exon	113339286	113339474	1000	+	.	gene_id "MSTRG.36060"; transcript_id "MSTRG.36060.185"; exon_number "10";
chr11	StringTie	exon	113340664	113340733	1000	+	.	gene_id "MSTRG.36060"; transcript_id "MSTRG.36060.185"; exon_number "11";
chr11	StringTie	exon	113341837	113341925	1000	+	.	gene_id "MSTRG.36060"; transcript_id "MSTRG.36060.185"; exon_number "12";
chr11	StringTie	exon	113344272	113344440	1000	+	.	gene_id "MSTRG.36060"; transcript_id "MSTRG.36060.185"; exon_number "13";
chr11	StringTie	exon	113350073	113350165	1000	+	.	gene_id "MSTRG.36060"; transcript_id "MSTRG.36060.185"; exon_number "14";
chr11	StringTie	exon	113351239	113351299	1000	+	.	gene_id "MSTRG.36060"; transcript_id "MSTRG.36060.185"; exon_number "15";
chr11	StringTie	exon	113352070	113352207	1000	+	.	gene_id "MSTRG.36060"; transcript_id "MSTRG.36060.185"; exon_number "16";
chr11	StringTie	exon	113359363	113359461	1000	+	.	gene_id "MSTRG.36060"; transcript_id "MSTRG.36060.185"; exon_number "17";
chr11	StringTie	exon	113359940	113360008	1000	+	.	gene_id "MSTRG.36060"; transcript_id "MSTRG.36060.185"; exon_number "18";
chr11	StringTie	exon	113362401	113362502	1000	+	.	gene_id "MSTRG.36060"; transcript_id "MSTRG.36060.185"; exon_number "19";
chr11	StringTie	exon	113363828	113363927	1000	+	.	gene_id "MSTRG.36060"; transcript_id "MSTRG.36060.185"; exon_number "20";
chr11	StringTie	exon	113364835	113365060	1000	+	.	gene_id "MSTRG.36060"; transcript_id "MSTRG.36060.185"; exon_number "21";
chr11	StringTie	exon	113368187	113368258	1000	+	.	gene_id "MSTRG.36060"; transcript_id "MSTRG.36060.185"; exon_number "22";
chr11	StringTie	exon	113368370	113371673	1000	+	.	gene_id "MSTRG.36060"; transcript_id "MSTRG.36060.185"; exon_number "23";
chr11	StringTie	transcript	113315530	113366624	1000	+	.	gene_id "MSTRG.36060"; transcript_id "MSTRG.36060.186";
chr11	StringTie	exon	113315530	113316315	1000	+	.	gene_id "MSTRG.36060"; transcript_id "MSTRG.36060.186"; exon_number "1";
chr11	StringTie	exon	113323288	113323451	1000	+	.	gene_id "MSTRG.36060"; transcript_id "MSTRG.36060.186"; exon_number "2";
chr11	StringTie	exon	113323994	113324015	1000	+	.	gene_id "MSTRG.36060"; transcript_id "MSTRG.36060.186"; exon_number "3";
chr11	StringTie	exon	113324605	113324682	1000	+	.	gene_id "MSTRG.36060"; transcript_id "MSTRG.36060.186"; exon_number "4";
chr11	StringTie	exon	113325524	113325645	1000	+	.	gene_id "MSTRG.36060"; transcript_id "MSTRG.36060.186"; exon_number "5";
chr11	StringTie	exon	113329920	113329979	1000	+	.	gene_id "MSTRG.36060"; transcript_id "MSTRG.36060.186"; exon_number "6";
chr11	StringTie	exon	113334966	113335037	1000	+	.	gene_id "MSTRG.36060"; transcript_id "MSTRG.36060.186"; exon_number "7";
chr11	StringTie	exon	113338774	113338834	1000	+	.	gene_id "MSTRG.36060"; transcript_id "MSTRG.36060.186"; exon_number "8";
chr11	StringTie	exon	113339286	113339474	1000	+	.	gene_id "MSTRG.36060"; transcript_id "MSTRG.36060.186"; exon_number "9";
chr11	StringTie	exon	113340664	113340733	1000	+	.	gene_id "MSTRG.36060"; transcript_id "MSTRG.36060.186"; exon_number "10";
chr11	StringTie	exon	113341837	113341925	1000	+	.	gene_id "MSTRG.36060"; transcript_id "MSTRG.36060.186"; exon_number "11";
chr11	StringTie	exon	113344272	113344440	1000	+	.	gene_id "MSTRG.36060"; transcript_id "MSTRG.36060.186"; exon_number "12";
chr11	StringTie	exon	113350073	113350165	1000	+	.	gene_id "MSTRG.36060"; transcript_id "MSTRG.36060.186"; exon_number "13";
chr11	StringTie	exon	113351239	113351299	1000	+	.	gene_id "MSTRG.36060"; transcript_id "MSTRG.36060.186"; exon_number "14";
chr11	StringTie	exon	113352077	113352207	1000	+	.	gene_id "MSTRG.36060"; transcript_id "MSTRG.36060.186"; exon_number "15";
chr11	StringTie	exon	113359363	113359461	1000	+	.	gene_id "MSTRG.36060"; transcript_id "MSTRG.36060.186"; exon_number "16";
chr11	StringTie	exon	113359940	113360008	1000	+	.	gene_id "MSTRG.36060"; transcript_id "MSTRG.36060.186"; exon_number "17";
chr11	StringTie	exon	113362401	113362502	1000	+	.	gene_id "MSTRG.36060"; transcript_id "MSTRG.36060.186"; exon_number "18";
chr11	StringTie	exon	113363828	113363927	1000	+	.	gene_id "MSTRG.36060"; transcript_id "MSTRG.36060.186"; exon_number "19";
chr11	StringTie	exon	113364835	113365060	1000	+	.	gene_id "MSTRG.36060"; transcript_id "MSTRG.36060.186"; exon_number "20";
chr11	StringTie	exon	113366225	113366624	1000	+	.	gene_id "MSTRG.36060"; transcript_id "MSTRG.36060.186"; exon_number "21";
chr11	StringTie	transcript	113315589	113373818	1000	+	.	gene_id "MSTRG.36060"; transcript_id "MSTRG.36060.187";
chr11	StringTie	exon	113315589	113315698	1000	+	.	gene_id "MSTRG.36060"; transcript_id "MSTRG.36060.187"; exon_number "1";
chr11	StringTie	exon	113316243	113316315	1000	+	.	gene_id "MSTRG.36060"; transcript_id "MSTRG.36060.187"; exon_number "2";
chr11	StringTie	exon	113323288	113323451	1000	+	.	gene_id "MSTRG.36060"; transcript_id "MSTRG.36060.187"; exon_number "3";
chr11	StringTie	exon	113323994	113324015	1000	+	.	gene_id "MSTRG.36060"; transcript_id "MSTRG.36060.187"; exon_number "4";
chr11	StringTie	exon	113324605	113324682	1000	+	.	gene_id "MSTRG.36060"; transcript_id "MSTRG.36060.187"; exon_number "5";
chr11	StringTie	exon	113325524	113325645	1000	+	.	gene_id "MSTRG.36060"; transcript_id "MSTRG.36060.187"; exon_number "6";
chr11	StringTie	exon	113329920	113329979	1000	+	.	gene_id "MSTRG.36060"; transcript_id "MSTRG.36060.187"; exon_number "7";
chr11	StringTie	exon	113334966	113335037	1000	+	.	gene_id "MSTRG.36060"; transcript_id "MSTRG.36060.187"; exon_number "8";
chr11	StringTie	exon	113338774	113338834	1000	+	.	gene_id "MSTRG.36060"; transcript_id "MSTRG.36060.187"; exon_number "9";
chr11	StringTie	exon	113339286	113339474	1000	+	.	gene_id "MSTRG.36060"; transcript_id "MSTRG.36060.187"; exon_number "10";
chr11	StringTie	exon	113340664	113340733	1000	+	.	gene_id "MSTRG.36060"; transcript_id "MSTRG.36060.187"; exon_number "11";
chr11	StringTie	exon	113341837	113341925	1000	+	.	gene_id "MSTRG.36060"; transcript_id "MSTRG.36060.187"; exon_number "12";
chr11	StringTie	exon	113344272	113344440	1000	+	.	gene_id "MSTRG.36060"; transcript_id "MSTRG.36060.187"; exon_number "13";
chr11	StringTie	exon	113350073	113350165	1000	+	.	gene_id "MSTRG.36060"; transcript_id "MSTRG.36060.187"; exon_number "14";
chr11	StringTie	exon	113351239	113351299	1000	+	.	gene_id "MSTRG.36060"; transcript_id "MSTRG.36060.187"; exon_number "15";
chr11	StringTie	exon	113352070	113352207	1000	+	.	gene_id "MSTRG.36060"; transcript_id "MSTRG.36060.187"; exon_number "16";
chr11	StringTie	exon	113359363	113359461	1000	+	.	gene_id "MSTRG.36060"; transcript_id "MSTRG.36060.187"; exon_number "17";
chr11	StringTie	exon	113359940	113360008	1000	+	.	gene_id "MSTRG.36060"; transcript_id "MSTRG.36060.187"; exon_number "18";
chr11	StringTie	exon	113362401	113362502	1000	+	.	gene_id "MSTRG.36060"; transcript_id "MSTRG.36060.187"; exon_number "19";
chr11	StringTie	exon	113363828	113363927	1000	+	.	gene_id "MSTRG.36060"; transcript_id "MSTRG.36060.187"; exon_number "20";
chr11	StringTie	exon	113364835	113365060	1000	+	.	gene_id "MSTRG.36060"; transcript_id "MSTRG.36060.187"; exon_number "21";
chr11	StringTie	exon	113368187	113368576	1000	+	.	gene_id "MSTRG.36060"; transcript_id "MSTRG.36060.187"; exon_number "22";
chr11	StringTie	exon	113373124	113373818	1000	+	.	gene_id "MSTRG.36060"; transcript_id "MSTRG.36060.187"; exon_number "23";
chr11	StringTie	transcript	113315619	113371684	1000	+	.	gene_id "MSTRG.36060"; transcript_id "MSTRG.36060.188";
chr11	StringTie	exon	113315619	113316315	1000	+	.	gene_id "MSTRG.36060"; transcript_id "MSTRG.36060.188"; exon_number "1";
chr11	StringTie	exon	113323288	113323451	1000	+	.	gene_id "MSTRG.36060"; transcript_id "MSTRG.36060.188"; exon_number "2";
chr11	StringTie	exon	113323994	113324015	1000	+	.	gene_id "MSTRG.36060"; transcript_id "MSTRG.36060.188"; exon_number "3";
chr11	StringTie	exon	113324605	113324682	1000	+	.	gene_id "MSTRG.36060"; transcript_id "MSTRG.36060.188"; exon_number "4";
chr11	StringTie	exon	113325524	113325645	1000	+	.	gene_id "MSTRG.36060"; transcript_id "MSTRG.36060.188"; exon_number "5";
chr11	StringTie	exon	113329642	113329808	1000	+	.	gene_id "MSTRG.36060"; transcript_id "MSTRG.36060.188"; exon_number "6";
chr11	StringTie	exon	113329920	113329979	1000	+	.	gene_id "MSTRG.36060"; transcript_id "MSTRG.36060.188"; exon_number "7";
chr11	StringTie	exon	113334966	113335037	1000	+	.	gene_id "MSTRG.36060"; transcript_id "MSTRG.36060.188"; exon_number "8";
chr11	StringTie	exon	113338774	113338834	1000	+	.	gene_id "MSTRG.36060"; transcript_id "MSTRG.36060.188"; exon_number "9";
chr11	StringTie	exon	113339286	113339474	1000	+	.	gene_id "MSTRG.36060"; transcript_id "MSTRG.36060.188"; exon_number "10";
chr11	StringTie	exon	113340664	113340733	1000	+	.	gene_id "MSTRG.36060"; transcript_id "MSTRG.36060.188"; exon_number "11";
chr11	StringTie	exon	113341837	113341925	1000	+	.	gene_id "MSTRG.36060"; transcript_id "MSTRG.36060.188"; exon_number "12";
chr11	StringTie	exon	113344272	113344440	1000	+	.	gene_id "MSTRG.36060"; transcript_id "MSTRG.36060.188"; exon_number "13";
chr11	StringTie	exon	113350073	113350165	1000	+	.	gene_id "MSTRG.36060"; transcript_id "MSTRG.36060.188"; exon_number "14";
chr11	StringTie	exon	113351239	113351299	1000	+	.	gene_id "MSTRG.36060"; transcript_id "MSTRG.36060.188"; exon_number "15";
chr11	StringTie	exon	113352070	113352207	1000	+	.	gene_id "MSTRG.36060"; transcript_id "MSTRG.36060.188"; exon_number "16";
chr11	StringTie	exon	113359363	113359461	1000	+	.	gene_id "MSTRG.36060"; transcript_id "MSTRG.36060.188"; exon_number "17";
chr11	StringTie	exon	113359940	113360008	1000	+	.	gene_id "MSTRG.36060"; transcript_id "MSTRG.36060.188"; exon_number "18";
chr11	StringTie	exon	113362401	113362502	1000	+	.	gene_id "MSTRG.36060"; transcript_id "MSTRG.36060.188"; exon_number "19";
chr11	StringTie	exon	113363828	113363927	1000	+	.	gene_id "MSTRG.36060"; transcript_id "MSTRG.36060.188"; exon_number "20";
chr11	StringTie	exon	113364621	113364694	1000	+	.	gene_id "MSTRG.36060"; transcript_id "MSTRG.36060.188"; exon_number "21";
chr11	StringTie	exon	113364835	113365060	1000	+	.	gene_id "MSTRG.36060"; transcript_id "MSTRG.36060.188"; exon_number "22";
chr11	StringTie	exon	113368187	113371684	1000	+	.	gene_id "MSTRG.36060"; transcript_id "MSTRG.36060.188"; exon_number "23";
chr11	StringTie	transcript	113315649	113366972	1000	+	.	gene_id "MSTRG.36060"; transcript_id "MSTRG.36060.189";
chr11	StringTie	exon	113315649	113315698	1000	+	.	gene_id "MSTRG.36060"; transcript_id "MSTRG.36060.189"; exon_number "1";
chr11	StringTie	exon	113316243	113316315	1000	+	.	gene_id "MSTRG.36060"; transcript_id "MSTRG.36060.189"; exon_number "2";
chr11	StringTie	exon	113323288	113323451	1000	+	.	gene_id "MSTRG.36060"; transcript_id "MSTRG.36060.189"; exon_number "3";
chr11	StringTie	exon	113323994	113324015	1000	+	.	gene_id "MSTRG.36060"; transcript_id "MSTRG.36060.189"; exon_number "4";
chr11	StringTie	exon	113324605	113324682	1000	+	.	gene_id "MSTRG.36060"; transcript_id "MSTRG.36060.189"; exon_number "5";
chr11	StringTie	exon	113325524	113325645	1000	+	.	gene_id "MSTRG.36060"; transcript_id "MSTRG.36060.189"; exon_number "6";
chr11	StringTie	exon	113329920	113329979	1000	+	.	gene_id "MSTRG.36060"; transcript_id "MSTRG.36060.189"; exon_number "7";
chr11	StringTie	exon	113334966	113335037	1000	+	.	gene_id "MSTRG.36060"; transcript_id "MSTRG.36060.189"; exon_number "8";
chr11	StringTie	exon	113338774	113338834	1000	+	.	gene_id "MSTRG.36060"; transcript_id "MSTRG.36060.189"; exon_number "9";
chr11	StringTie	exon	113339286	113339474	1000	+	.	gene_id "MSTRG.36060"; transcript_id "MSTRG.36060.189"; exon_number "10";
chr11	StringTie	exon	113340664	113340733	1000	+	.	gene_id "MSTRG.36060"; transcript_id "MSTRG.36060.189"; exon_number "11";
chr11	StringTie	exon	113341837	113341925	1000	+	.	gene_id "MSTRG.36060"; transcript_id "MSTRG.36060.189"; exon_number "12";
chr11	StringTie	exon	113344272	113344440	1000	+	.	gene_id "MSTRG.36060"; transcript_id "MSTRG.36060.189"; exon_number "13";
chr11	StringTie	exon	113350073	113350165	1000	+	.	gene_id "MSTRG.36060"; transcript_id "MSTRG.36060.189"; exon_number "14";
chr11	StringTie	exon	113351239	113351299	1000	+	.	gene_id "MSTRG.36060"; transcript_id "MSTRG.36060.189"; exon_number "15";
chr11	StringTie	exon	113352070	113352207	1000	+	.	gene_id "MSTRG.36060"; transcript_id "MSTRG.36060.189"; exon_number "16";
chr11	StringTie	exon	113359363	113359461	1000	+	.	gene_id "MSTRG.36060"; transcript_id "MSTRG.36060.189"; exon_number "17";
chr11	StringTie	exon	113359940	113360008	1000	+	.	gene_id "MSTRG.36060"; transcript_id "MSTRG.36060.189"; exon_number "18";
chr11	StringTie	exon	113362401	113362502	1000	+	.	gene_id "MSTRG.36060"; transcript_id "MSTRG.36060.189"; exon_number "19";
chr11	StringTie	exon	113363828	113363927	1000	+	.	gene_id "MSTRG.36060"; transcript_id "MSTRG.36060.189"; exon_number "20";
chr11	StringTie	exon	113364621	113364694	1000	+	.	gene_id "MSTRG.36060"; transcript_id "MSTRG.36060.189"; exon_number "21";
chr11	StringTie	exon	113364835	113365060	1000	+	.	gene_id "MSTRG.36060"; transcript_id "MSTRG.36060.189"; exon_number "22";
chr11	StringTie	exon	113366225	113366972	1000	+	.	gene_id "MSTRG.36060"; transcript_id "MSTRG.36060.189"; exon_number "23";
chr11	StringTie	transcript	113314529	113373346	1000	+	.	gene_id "MSTRG.36060"; transcript_id "MSTRG.36060.19";
chr11	StringTie	exon	113314529	113314618	1000	+	.	gene_id "MSTRG.36060"; transcript_id "MSTRG.36060.19"; exon_number "1";
chr11	StringTie	exon	113316243	113316315	1000	+	.	gene_id "MSTRG.36060"; transcript_id "MSTRG.36060.19"; exon_number "2";
chr11	StringTie	exon	113323288	113323451	1000	+	.	gene_id "MSTRG.36060"; transcript_id "MSTRG.36060.19"; exon_number "3";
chr11	StringTie	exon	113323994	113324015	1000	+	.	gene_id "MSTRG.36060"; transcript_id "MSTRG.36060.19"; exon_number "4";
chr11	StringTie	exon	113324605	113324682	1000	+	.	gene_id "MSTRG.36060"; transcript_id "MSTRG.36060.19"; exon_number "5";
chr11	StringTie	exon	113325524	113325645	1000	+	.	gene_id "MSTRG.36060"; transcript_id "MSTRG.36060.19"; exon_number "6";
chr11	StringTie	exon	113329920	113329979	1000	+	.	gene_id "MSTRG.36060"; transcript_id "MSTRG.36060.19"; exon_number "7";
chr11	StringTie	exon	113334966	113335037	1000	+	.	gene_id "MSTRG.36060"; transcript_id "MSTRG.36060.19"; exon_number "8";
chr11	StringTie	exon	113338774	113338834	1000	+	.	gene_id "MSTRG.36060"; transcript_id "MSTRG.36060.19"; exon_number "9";
chr11	StringTie	exon	113339286	113339474	1000	+	.	gene_id "MSTRG.36060"; transcript_id "MSTRG.36060.19"; exon_number "10";
chr11	StringTie	exon	113340664	113340733	1000	+	.	gene_id "MSTRG.36060"; transcript_id "MSTRG.36060.19"; exon_number "11";
chr11	StringTie	exon	113341837	113341925	1000	+	.	gene_id "MSTRG.36060"; transcript_id "MSTRG.36060.19"; exon_number "12";
chr11	StringTie	exon	113344272	113344440	1000	+	.	gene_id "MSTRG.36060"; transcript_id "MSTRG.36060.19"; exon_number "13";
chr11	StringTie	exon	113350073	113350165	1000	+	.	gene_id "MSTRG.36060"; transcript_id "MSTRG.36060.19"; exon_number "14";
chr11	StringTie	exon	113351239	113351299	1000	+	.	gene_id "MSTRG.36060"; transcript_id "MSTRG.36060.19"; exon_number "15";
chr11	StringTie	exon	113352070	113352207	1000	+	.	gene_id "MSTRG.36060"; transcript_id "MSTRG.36060.19"; exon_number "16";
chr11	StringTie	exon	113359363	113359461	1000	+	.	gene_id "MSTRG.36060"; transcript_id "MSTRG.36060.19"; exon_number "17";
chr11	StringTie	exon	113359940	113360008	1000	+	.	gene_id "MSTRG.36060"; transcript_id "MSTRG.36060.19"; exon_number "18";
chr11	StringTie	exon	113362401	113362502	1000	+	.	gene_id "MSTRG.36060"; transcript_id "MSTRG.36060.19"; exon_number "19";
chr11	StringTie	exon	113363828	113363927	1000	+	.	gene_id "MSTRG.36060"; transcript_id "MSTRG.36060.19"; exon_number "20";
chr11	StringTie	exon	113364835	113365060	1000	+	.	gene_id "MSTRG.36060"; transcript_id "MSTRG.36060.19"; exon_number "21";
chr11	StringTie	exon	113366225	113368258	1000	+	.	gene_id "MSTRG.36060"; transcript_id "MSTRG.36060.19"; exon_number "22";
chr11	StringTie	exon	113368370	113368463	1000	+	.	gene_id "MSTRG.36060"; transcript_id "MSTRG.36060.19"; exon_number "23";
chr11	StringTie	exon	113368990	113373346	1000	+	.	gene_id "MSTRG.36060"; transcript_id "MSTRG.36060.19"; exon_number "24";
chr11	StringTie	transcript	113315719	113369351	1000	+	.	gene_id "MSTRG.36060"; transcript_id "MSTRG.36060.190";
chr11	StringTie	exon	113315719	113316315	1000	+	.	gene_id "MSTRG.36060"; transcript_id "MSTRG.36060.190"; exon_number "1";
chr11	StringTie	exon	113323288	113323451	1000	+	.	gene_id "MSTRG.36060"; transcript_id "MSTRG.36060.190"; exon_number "2";
chr11	StringTie	exon	113323994	113324015	1000	+	.	gene_id "MSTRG.36060"; transcript_id "MSTRG.36060.190"; exon_number "3";
chr11	StringTie	exon	113324605	113324682	1000	+	.	gene_id "MSTRG.36060"; transcript_id "MSTRG.36060.190"; exon_number "4";
chr11	StringTie	exon	113325524	113325645	1000	+	.	gene_id "MSTRG.36060"; transcript_id "MSTRG.36060.190"; exon_number "5";
chr11	StringTie	exon	113329920	113329979	1000	+	.	gene_id "MSTRG.36060"; transcript_id "MSTRG.36060.190"; exon_number "6";
chr11	StringTie	exon	113334966	113335037	1000	+	.	gene_id "MSTRG.36060"; transcript_id "MSTRG.36060.190"; exon_number "7";
chr11	StringTie	exon	113338774	113338834	1000	+	.	gene_id "MSTRG.36060"; transcript_id "MSTRG.36060.190"; exon_number "8";
chr11	StringTie	exon	113339286	113339474	1000	+	.	gene_id "MSTRG.36060"; transcript_id "MSTRG.36060.190"; exon_number "9";
chr11	StringTie	exon	113340664	113340733	1000	+	.	gene_id "MSTRG.36060"; transcript_id "MSTRG.36060.190"; exon_number "10";
chr11	StringTie	exon	113341837	113341925	1000	+	.	gene_id "MSTRG.36060"; transcript_id "MSTRG.36060.190"; exon_number "11";
chr11	StringTie	exon	113344272	113344440	1000	+	.	gene_id "MSTRG.36060"; transcript_id "MSTRG.36060.190"; exon_number "12";
chr11	StringTie	exon	113350073	113350165	1000	+	.	gene_id "MSTRG.36060"; transcript_id "MSTRG.36060.190"; exon_number "13";
chr11	StringTie	exon	113351239	113351299	1000	+	.	gene_id "MSTRG.36060"; transcript_id "MSTRG.36060.190"; exon_number "14";
chr11	StringTie	exon	113352070	113352207	1000	+	.	gene_id "MSTRG.36060"; transcript_id "MSTRG.36060.190"; exon_number "15";
chr11	StringTie	exon	113359368	113359461	1000	+	.	gene_id "MSTRG.36060"; transcript_id "MSTRG.36060.190"; exon_number "16";
chr11	StringTie	exon	113359940	113360008	1000	+	.	gene_id "MSTRG.36060"; transcript_id "MSTRG.36060.190"; exon_number "17";
chr11	StringTie	exon	113362401	113362502	1000	+	.	gene_id "MSTRG.36060"; transcript_id "MSTRG.36060.190"; exon_number "18";
chr11	StringTie	exon	113363828	113363927	1000	+	.	gene_id "MSTRG.36060"; transcript_id "MSTRG.36060.190"; exon_number "19";
chr11	StringTie	exon	113364621	113364694	1000	+	.	gene_id "MSTRG.36060"; transcript_id "MSTRG.36060.190"; exon_number "20";
chr11	StringTie	exon	113364835	113365060	1000	+	.	gene_id "MSTRG.36060"; transcript_id "MSTRG.36060.190"; exon_number "21";
chr11	StringTie	exon	113368187	113369351	1000	+	.	gene_id "MSTRG.36060"; transcript_id "MSTRG.36060.190"; exon_number "22";
chr11	StringTie	transcript	113315925	113401436	1000	+	.	gene_id "MSTRG.36060"; transcript_id "MSTRG.36060.191";
chr11	StringTie	exon	113315925	113316315	1000	+	.	gene_id "MSTRG.36060"; transcript_id "MSTRG.36060.191"; exon_number "1";
chr11	StringTie	exon	113323288	113323451	1000	+	.	gene_id "MSTRG.36060"; transcript_id "MSTRG.36060.191"; exon_number "2";
chr11	StringTie	exon	113323994	113324682	1000	+	.	gene_id "MSTRG.36060"; transcript_id "MSTRG.36060.191"; exon_number "3";
chr11	StringTie	exon	113325524	113325645	1000	+	.	gene_id "MSTRG.36060"; transcript_id "MSTRG.36060.191"; exon_number "4";
chr11	StringTie	exon	113329920	113329979	1000	+	.	gene_id "MSTRG.36060"; transcript_id "MSTRG.36060.191"; exon_number "5";
chr11	StringTie	exon	113334966	113335037	1000	+	.	gene_id "MSTRG.36060"; transcript_id "MSTRG.36060.191"; exon_number "6";
chr11	StringTie	exon	113338774	113338834	1000	+	.	gene_id "MSTRG.36060"; transcript_id "MSTRG.36060.191"; exon_number "7";
chr11	StringTie	exon	113339286	113339474	1000	+	.	gene_id "MSTRG.36060"; transcript_id "MSTRG.36060.191"; exon_number "8";
chr11	StringTie	exon	113340664	113340733	1000	+	.	gene_id "MSTRG.36060"; transcript_id "MSTRG.36060.191"; exon_number "9";
chr11	StringTie	exon	113341837	113341925	1000	+	.	gene_id "MSTRG.36060"; transcript_id "MSTRG.36060.191"; exon_number "10";
chr11	StringTie	exon	113344272	113344440	1000	+	.	gene_id "MSTRG.36060"; transcript_id "MSTRG.36060.191"; exon_number "11";
chr11	StringTie	exon	113350073	113350165	1000	+	.	gene_id "MSTRG.36060"; transcript_id "MSTRG.36060.191"; exon_number "12";
chr11	StringTie	exon	113351239	113351299	1000	+	.	gene_id "MSTRG.36060"; transcript_id "MSTRG.36060.191"; exon_number "13";
chr11	StringTie	exon	113352073	113352207	1000	+	.	gene_id "MSTRG.36060"; transcript_id "MSTRG.36060.191"; exon_number "14";
chr11	StringTie	exon	113359363	113359461	1000	+	.	gene_id "MSTRG.36060"; transcript_id "MSTRG.36060.191"; exon_number "15";
chr11	StringTie	exon	113359940	113360008	1000	+	.	gene_id "MSTRG.36060"; transcript_id "MSTRG.36060.191"; exon_number "16";
chr11	StringTie	exon	113362401	113362502	1000	+	.	gene_id "MSTRG.36060"; transcript_id "MSTRG.36060.191"; exon_number "17";
chr11	StringTie	exon	113363832	113363927	1000	+	.	gene_id "MSTRG.36060"; transcript_id "MSTRG.36060.191"; exon_number "18";
chr11	StringTie	exon	113364835	113365060	1000	+	.	gene_id "MSTRG.36060"; transcript_id "MSTRG.36060.191"; exon_number "19";
chr11	StringTie	exon	113368187	113368258	1000	+	.	gene_id "MSTRG.36060"; transcript_id "MSTRG.36060.191"; exon_number "20";
chr11	StringTie	exon	113368370	113373177	1000	+	.	gene_id "MSTRG.36060"; transcript_id "MSTRG.36060.191"; exon_number "21";
chr11	StringTie	exon	113385926	113388069	1000	+	.	gene_id "MSTRG.36060"; transcript_id "MSTRG.36060.191"; exon_number "22";
chr11	StringTie	exon	113393481	113393775	1000	+	.	gene_id "MSTRG.36060"; transcript_id "MSTRG.36060.191"; exon_number "23";
chr11	StringTie	exon	113394929	113395080	1000	+	.	gene_id "MSTRG.36060"; transcript_id "MSTRG.36060.191"; exon_number "24";
chr11	StringTie	exon	113395359	113395408	1000	+	.	gene_id "MSTRG.36060"; transcript_id "MSTRG.36060.191"; exon_number "25";
chr11	StringTie	exon	113396067	113396222	1000	+	.	gene_id "MSTRG.36060"; transcript_id "MSTRG.36060.191"; exon_number "26";
chr11	StringTie	exon	113397224	113397342	1000	+	.	gene_id "MSTRG.36060"; transcript_id "MSTRG.36060.191"; exon_number "27";
chr11	StringTie	exon	113397980	113398016	1000	+	.	gene_id "MSTRG.36060"; transcript_id "MSTRG.36060.191"; exon_number "28";
chr11	StringTie	exon	113398964	113401436	1000	+	.	gene_id "MSTRG.36060"; transcript_id "MSTRG.36060.191"; exon_number "29";
chr11	StringTie	transcript	113315930	113366394	1000	+	.	gene_id "MSTRG.36060"; transcript_id "MSTRG.36060.192";
chr11	StringTie	exon	113315930	113316315	1000	+	.	gene_id "MSTRG.36060"; transcript_id "MSTRG.36060.192"; exon_number "1";
chr11	StringTie	exon	113323288	113323451	1000	+	.	gene_id "MSTRG.36060"; transcript_id "MSTRG.36060.192"; exon_number "2";
chr11	StringTie	exon	113323994	113324015	1000	+	.	gene_id "MSTRG.36060"; transcript_id "MSTRG.36060.192"; exon_number "3";
chr11	StringTie	exon	113324605	113324682	1000	+	.	gene_id "MSTRG.36060"; transcript_id "MSTRG.36060.192"; exon_number "4";
chr11	StringTie	exon	113325524	113325645	1000	+	.	gene_id "MSTRG.36060"; transcript_id "MSTRG.36060.192"; exon_number "5";
chr11	StringTie	exon	113329920	113329979	1000	+	.	gene_id "MSTRG.36060"; transcript_id "MSTRG.36060.192"; exon_number "6";
chr11	StringTie	exon	113334966	113335037	1000	+	.	gene_id "MSTRG.36060"; transcript_id "MSTRG.36060.192"; exon_number "7";
chr11	StringTie	exon	113338774	113338834	1000	+	.	gene_id "MSTRG.36060"; transcript_id "MSTRG.36060.192"; exon_number "8";
chr11	StringTie	exon	113339286	113339474	1000	+	.	gene_id "MSTRG.36060"; transcript_id "MSTRG.36060.192"; exon_number "9";
chr11	StringTie	exon	113341837	113341925	1000	+	.	gene_id "MSTRG.36060"; transcript_id "MSTRG.36060.192"; exon_number "10";
chr11	StringTie	exon	113344272	113344440	1000	+	.	gene_id "MSTRG.36060"; transcript_id "MSTRG.36060.192"; exon_number "11";
chr11	StringTie	exon	113350073	113350165	1000	+	.	gene_id "MSTRG.36060"; transcript_id "MSTRG.36060.192"; exon_number "12";
chr11	StringTie	exon	113351239	113351299	1000	+	.	gene_id "MSTRG.36060"; transcript_id "MSTRG.36060.192"; exon_number "13";
chr11	StringTie	exon	113352070	113352207	1000	+	.	gene_id "MSTRG.36060"; transcript_id "MSTRG.36060.192"; exon_number "14";
chr11	StringTie	exon	113359363	113359461	1000	+	.	gene_id "MSTRG.36060"; transcript_id "MSTRG.36060.192"; exon_number "15";
chr11	StringTie	exon	113359940	113360008	1000	+	.	gene_id "MSTRG.36060"; transcript_id "MSTRG.36060.192"; exon_number "16";
chr11	StringTie	exon	113362403	113362502	1000	+	.	gene_id "MSTRG.36060"; transcript_id "MSTRG.36060.192"; exon_number "17";
chr11	StringTie	exon	113363828	113363927	1000	+	.	gene_id "MSTRG.36060"; transcript_id "MSTRG.36060.192"; exon_number "18";
chr11	StringTie	exon	113364835	113365060	1000	+	.	gene_id "MSTRG.36060"; transcript_id "MSTRG.36060.192"; exon_number "19";
chr11	StringTie	exon	113366225	113366394	1000	+	.	gene_id "MSTRG.36060"; transcript_id "MSTRG.36060.192"; exon_number "20";
chr11	StringTie	transcript	113315999	113366624	1000	+	.	gene_id "MSTRG.36060"; transcript_id "MSTRG.36060.193";
chr11	StringTie	exon	113315999	113316315	1000	+	.	gene_id "MSTRG.36060"; transcript_id "MSTRG.36060.193"; exon_number "1";
chr11	StringTie	exon	113323288	113323451	1000	+	.	gene_id "MSTRG.36060"; transcript_id "MSTRG.36060.193"; exon_number "2";
chr11	StringTie	exon	113323994	113324015	1000	+	.	gene_id "MSTRG.36060"; transcript_id "MSTRG.36060.193"; exon_number "3";
chr11	StringTie	exon	113324605	113324682	1000	+	.	gene_id "MSTRG.36060"; transcript_id "MSTRG.36060.193"; exon_number "4";
chr11	StringTie	exon	113325524	113325645	1000	+	.	gene_id "MSTRG.36060"; transcript_id "MSTRG.36060.193"; exon_number "5";
chr11	StringTie	exon	113329920	113329979	1000	+	.	gene_id "MSTRG.36060"; transcript_id "MSTRG.36060.193"; exon_number "6";
chr11	StringTie	exon	113334966	113335037	1000	+	.	gene_id "MSTRG.36060"; transcript_id "MSTRG.36060.193"; exon_number "7";
chr11	StringTie	exon	113338774	113338834	1000	+	.	gene_id "MSTRG.36060"; transcript_id "MSTRG.36060.193"; exon_number "8";
chr11	StringTie	exon	113339286	113339474	1000	+	.	gene_id "MSTRG.36060"; transcript_id "MSTRG.36060.193"; exon_number "9";
chr11	StringTie	exon	113340664	113340733	1000	+	.	gene_id "MSTRG.36060"; transcript_id "MSTRG.36060.193"; exon_number "10";
chr11	StringTie	exon	113341837	113341925	1000	+	.	gene_id "MSTRG.36060"; transcript_id "MSTRG.36060.193"; exon_number "11";
chr11	StringTie	exon	113344272	113344440	1000	+	.	gene_id "MSTRG.36060"; transcript_id "MSTRG.36060.193"; exon_number "12";
chr11	StringTie	exon	113350073	113350165	1000	+	.	gene_id "MSTRG.36060"; transcript_id "MSTRG.36060.193"; exon_number "13";
chr11	StringTie	exon	113351239	113351299	1000	+	.	gene_id "MSTRG.36060"; transcript_id "MSTRG.36060.193"; exon_number "14";
chr11	StringTie	exon	113352070	113352207	1000	+	.	gene_id "MSTRG.36060"; transcript_id "MSTRG.36060.193"; exon_number "15";
chr11	StringTie	exon	113359363	113359461	1000	+	.	gene_id "MSTRG.36060"; transcript_id "MSTRG.36060.193"; exon_number "16";
chr11	StringTie	exon	113359940	113360008	1000	+	.	gene_id "MSTRG.36060"; transcript_id "MSTRG.36060.193"; exon_number "17";
chr11	StringTie	exon	113362401	113362502	1000	+	.	gene_id "MSTRG.36060"; transcript_id "MSTRG.36060.193"; exon_number "18";
chr11	StringTie	exon	113363828	113363927	1000	+	.	gene_id "MSTRG.36060"; transcript_id "MSTRG.36060.193"; exon_number "19";
chr11	StringTie	exon	113364835	113364965	1000	+	.	gene_id "MSTRG.36060"; transcript_id "MSTRG.36060.193"; exon_number "20";
chr11	StringTie	exon	113366225	113366624	1000	+	.	gene_id "MSTRG.36060"; transcript_id "MSTRG.36060.193"; exon_number "21";
chr11	StringTie	transcript	113316243	113336431	1000	+	.	gene_id "MSTRG.36060"; transcript_id "MSTRG.36060.197";
chr11	StringTie	exon	113316243	113316315	1000	+	.	gene_id "MSTRG.36060"; transcript_id "MSTRG.36060.197"; exon_number "1";
chr11	StringTie	exon	113323288	113323451	1000	+	.	gene_id "MSTRG.36060"; transcript_id "MSTRG.36060.197"; exon_number "2";
chr11	StringTie	exon	113323994	113324015	1000	+	.	gene_id "MSTRG.36060"; transcript_id "MSTRG.36060.197"; exon_number "3";
chr11	StringTie	exon	113324605	113324682	1000	+	.	gene_id "MSTRG.36060"; transcript_id "MSTRG.36060.197"; exon_number "4";
chr11	StringTie	exon	113325524	113325645	1000	+	.	gene_id "MSTRG.36060"; transcript_id "MSTRG.36060.197"; exon_number "5";
chr11	StringTie	exon	113329920	113329979	1000	+	.	gene_id "MSTRG.36060"; transcript_id "MSTRG.36060.197"; exon_number "6";
chr11	StringTie	exon	113334966	113335037	1000	+	.	gene_id "MSTRG.36060"; transcript_id "MSTRG.36060.197"; exon_number "7";
chr11	StringTie	exon	113335151	113336431	1000	+	.	gene_id "MSTRG.36060"; transcript_id "MSTRG.36060.197"; exon_number "8";
chr11	StringTie	transcript	113316243	113366912	1000	+	.	gene_id "MSTRG.36060"; transcript_id "MSTRG.36060.198";
chr11	StringTie	exon	113316243	113316315	1000	+	.	gene_id "MSTRG.36060"; transcript_id "MSTRG.36060.198"; exon_number "1";
chr11	StringTie	exon	113323288	113323451	1000	+	.	gene_id "MSTRG.36060"; transcript_id "MSTRG.36060.198"; exon_number "2";
chr11	StringTie	exon	113323994	113324015	1000	+	.	gene_id "MSTRG.36060"; transcript_id "MSTRG.36060.198"; exon_number "3";
chr11	StringTie	exon	113324605	113324682	1000	+	.	gene_id "MSTRG.36060"; transcript_id "MSTRG.36060.198"; exon_number "4";
chr11	StringTie	exon	113325524	113325645	1000	+	.	gene_id "MSTRG.36060"; transcript_id "MSTRG.36060.198"; exon_number "5";
chr11	StringTie	exon	113329920	113329979	1000	+	.	gene_id "MSTRG.36060"; transcript_id "MSTRG.36060.198"; exon_number "6";
chr11	StringTie	exon	113334966	113335037	1000	+	.	gene_id "MSTRG.36060"; transcript_id "MSTRG.36060.198"; exon_number "7";
chr11	StringTie	exon	113338774	113338834	1000	+	.	gene_id "MSTRG.36060"; transcript_id "MSTRG.36060.198"; exon_number "8";
chr11	StringTie	exon	113339286	113339474	1000	+	.	gene_id "MSTRG.36060"; transcript_id "MSTRG.36060.198"; exon_number "9";
chr11	StringTie	exon	113340664	113340733	1000	+	.	gene_id "MSTRG.36060"; transcript_id "MSTRG.36060.198"; exon_number "10";
chr11	StringTie	exon	113341837	113341925	1000	+	.	gene_id "MSTRG.36060"; transcript_id "MSTRG.36060.198"; exon_number "11";
chr11	StringTie	exon	113344272	113344440	1000	+	.	gene_id "MSTRG.36060"; transcript_id "MSTRG.36060.198"; exon_number "12";
chr11	StringTie	exon	113350073	113350165	1000	+	.	gene_id "MSTRG.36060"; transcript_id "MSTRG.36060.198"; exon_number "13";
chr11	StringTie	exon	113351239	113351299	1000	+	.	gene_id "MSTRG.36060"; transcript_id "MSTRG.36060.198"; exon_number "14";
chr11	StringTie	exon	113359363	113359461	1000	+	.	gene_id "MSTRG.36060"; transcript_id "MSTRG.36060.198"; exon_number "15";
chr11	StringTie	exon	113359940	113360008	1000	+	.	gene_id "MSTRG.36060"; transcript_id "MSTRG.36060.198"; exon_number "16";
chr11	StringTie	exon	113362401	113362502	1000	+	.	gene_id "MSTRG.36060"; transcript_id "MSTRG.36060.198"; exon_number "17";
chr11	StringTie	exon	113363828	113363927	1000	+	.	gene_id "MSTRG.36060"; transcript_id "MSTRG.36060.198"; exon_number "18";
chr11	StringTie	exon	113364835	113365060	1000	+	.	gene_id "MSTRG.36060"; transcript_id "MSTRG.36060.198"; exon_number "19";
chr11	StringTie	exon	113366225	113366912	1000	+	.	gene_id "MSTRG.36060"; transcript_id "MSTRG.36060.198"; exon_number "20";
chr11	StringTie	transcript	113316243	113366414	1000	+	.	gene_id "MSTRG.36060"; transcript_id "MSTRG.36060.199";
chr11	StringTie	exon	113316243	113316315	1000	+	.	gene_id "MSTRG.36060"; transcript_id "MSTRG.36060.199"; exon_number "1";
chr11	StringTie	exon	113323288	113323451	1000	+	.	gene_id "MSTRG.36060"; transcript_id "MSTRG.36060.199"; exon_number "2";
chr11	StringTie	exon	113323994	113324015	1000	+	.	gene_id "MSTRG.36060"; transcript_id "MSTRG.36060.199"; exon_number "3";
chr11	StringTie	exon	113324605	113324682	1000	+	.	gene_id "MSTRG.36060"; transcript_id "MSTRG.36060.199"; exon_number "4";
chr11	StringTie	exon	113325524	113325645	1000	+	.	gene_id "MSTRG.36060"; transcript_id "MSTRG.36060.199"; exon_number "5";
chr11	StringTie	exon	113329920	113329979	1000	+	.	gene_id "MSTRG.36060"; transcript_id "MSTRG.36060.199"; exon_number "6";
chr11	StringTie	exon	113334966	113335037	1000	+	.	gene_id "MSTRG.36060"; transcript_id "MSTRG.36060.199"; exon_number "7";
chr11	StringTie	exon	113338774	113338834	1000	+	.	gene_id "MSTRG.36060"; transcript_id "MSTRG.36060.199"; exon_number "8";
chr11	StringTie	exon	113339286	113339474	1000	+	.	gene_id "MSTRG.36060"; transcript_id "MSTRG.36060.199"; exon_number "9";
chr11	StringTie	exon	113340664	113340733	1000	+	.	gene_id "MSTRG.36060"; transcript_id "MSTRG.36060.199"; exon_number "10";
chr11	StringTie	exon	113341837	113341925	1000	+	.	gene_id "MSTRG.36060"; transcript_id "MSTRG.36060.199"; exon_number "11";
chr11	StringTie	exon	113344272	113344440	1000	+	.	gene_id "MSTRG.36060"; transcript_id "MSTRG.36060.199"; exon_number "12";
chr11	StringTie	exon	113350073	113350165	1000	+	.	gene_id "MSTRG.36060"; transcript_id "MSTRG.36060.199"; exon_number "13";
chr11	StringTie	exon	113351239	113351299	1000	+	.	gene_id "MSTRG.36060"; transcript_id "MSTRG.36060.199"; exon_number "14";
chr11	StringTie	exon	113352070	113352207	1000	+	.	gene_id "MSTRG.36060"; transcript_id "MSTRG.36060.199"; exon_number "15";
chr11	StringTie	exon	113359363	113359461	1000	+	.	gene_id "MSTRG.36060"; transcript_id "MSTRG.36060.199"; exon_number "16";
chr11	StringTie	exon	113359940	113360008	1000	+	.	gene_id "MSTRG.36060"; transcript_id "MSTRG.36060.199"; exon_number "17";
chr11	StringTie	exon	113362401	113362502	1000	+	.	gene_id "MSTRG.36060"; transcript_id "MSTRG.36060.199"; exon_number "18";
chr11	StringTie	exon	113363832	113363927	1000	+	.	gene_id "MSTRG.36060"; transcript_id "MSTRG.36060.199"; exon_number "19";
chr11	StringTie	exon	113364835	113365013	1000	+	.	gene_id "MSTRG.36060"; transcript_id "MSTRG.36060.199"; exon_number "20";
chr11	StringTie	exon	113366225	113366414	1000	+	.	gene_id "MSTRG.36060"; transcript_id "MSTRG.36060.199"; exon_number "21";
chr11	StringTie	transcript	113314473	113400528	1000	+	.	gene_id "MSTRG.36060"; transcript_id "MSTRG.36060.2";
chr11	StringTie	exon	113314473	113314618	1000	+	.	gene_id "MSTRG.36060"; transcript_id "MSTRG.36060.2"; exon_number "1";
chr11	StringTie	exon	113316243	113316315	1000	+	.	gene_id "MSTRG.36060"; transcript_id "MSTRG.36060.2"; exon_number "2";
chr11	StringTie	exon	113323288	113323451	1000	+	.	gene_id "MSTRG.36060"; transcript_id "MSTRG.36060.2"; exon_number "3";
chr11	StringTie	exon	113323994	113324015	1000	+	.	gene_id "MSTRG.36060"; transcript_id "MSTRG.36060.2"; exon_number "4";
chr11	StringTie	exon	113324605	113324682	1000	+	.	gene_id "MSTRG.36060"; transcript_id "MSTRG.36060.2"; exon_number "5";
chr11	StringTie	exon	113325524	113325645	1000	+	.	gene_id "MSTRG.36060"; transcript_id "MSTRG.36060.2"; exon_number "6";
chr11	StringTie	exon	113329920	113329979	1000	+	.	gene_id "MSTRG.36060"; transcript_id "MSTRG.36060.2"; exon_number "7";
chr11	StringTie	exon	113334966	113335037	1000	+	.	gene_id "MSTRG.36060"; transcript_id "MSTRG.36060.2"; exon_number "8";
chr11	StringTie	exon	113338774	113338834	1000	+	.	gene_id "MSTRG.36060"; transcript_id "MSTRG.36060.2"; exon_number "9";
chr11	StringTie	exon	113339286	113339474	1000	+	.	gene_id "MSTRG.36060"; transcript_id "MSTRG.36060.2"; exon_number "10";
chr11	StringTie	exon	113340664	113340733	1000	+	.	gene_id "MSTRG.36060"; transcript_id "MSTRG.36060.2"; exon_number "11";
chr11	StringTie	exon	113341837	113341925	1000	+	.	gene_id "MSTRG.36060"; transcript_id "MSTRG.36060.2"; exon_number "12";
chr11	StringTie	exon	113344272	113344440	1000	+	.	gene_id "MSTRG.36060"; transcript_id "MSTRG.36060.2"; exon_number "13";
chr11	StringTie	exon	113350073	113350165	1000	+	.	gene_id "MSTRG.36060"; transcript_id "MSTRG.36060.2"; exon_number "14";
chr11	StringTie	exon	113351239	113351299	1000	+	.	gene_id "MSTRG.36060"; transcript_id "MSTRG.36060.2"; exon_number "15";
chr11	StringTie	exon	113352070	113352207	1000	+	.	gene_id "MSTRG.36060"; transcript_id "MSTRG.36060.2"; exon_number "16";
chr11	StringTie	exon	113359363	113359461	1000	+	.	gene_id "MSTRG.36060"; transcript_id "MSTRG.36060.2"; exon_number "17";
chr11	StringTie	exon	113359940	113360008	1000	+	.	gene_id "MSTRG.36060"; transcript_id "MSTRG.36060.2"; exon_number "18";
chr11	StringTie	exon	113362401	113362502	1000	+	.	gene_id "MSTRG.36060"; transcript_id "MSTRG.36060.2"; exon_number "19";
chr11	StringTie	exon	113363828	113363927	1000	+	.	gene_id "MSTRG.36060"; transcript_id "MSTRG.36060.2"; exon_number "20";
chr11	StringTie	exon	113364835	113365060	1000	+	.	gene_id "MSTRG.36060"; transcript_id "MSTRG.36060.2"; exon_number "21";
chr11	StringTie	exon	113366225	113368463	1000	+	.	gene_id "MSTRG.36060"; transcript_id "MSTRG.36060.2"; exon_number "22";
chr11	StringTie	exon	113373124	113373177	1000	+	.	gene_id "MSTRG.36060"; transcript_id "MSTRG.36060.2"; exon_number "23";
chr11	StringTie	exon	113385926	113388069	1000	+	.	gene_id "MSTRG.36060"; transcript_id "MSTRG.36060.2"; exon_number "24";
chr11	StringTie	exon	113393481	113393775	1000	+	.	gene_id "MSTRG.36060"; transcript_id "MSTRG.36060.2"; exon_number "25";
chr11	StringTie	exon	113394728	113394782	1000	+	.	gene_id "MSTRG.36060"; transcript_id "MSTRG.36060.2"; exon_number "26";
chr11	StringTie	exon	113394929	113395080	1000	+	.	gene_id "MSTRG.36060"; transcript_id "MSTRG.36060.2"; exon_number "27";
chr11	StringTie	exon	113395359	113395408	1000	+	.	gene_id "MSTRG.36060"; transcript_id "MSTRG.36060.2"; exon_number "28";
chr11	StringTie	exon	113396067	113396222	1000	+	.	gene_id "MSTRG.36060"; transcript_id "MSTRG.36060.2"; exon_number "29";
chr11	StringTie	exon	113397224	113397342	1000	+	.	gene_id "MSTRG.36060"; transcript_id "MSTRG.36060.2"; exon_number "30";
chr11	StringTie	exon	113397980	113398016	1000	+	.	gene_id "MSTRG.36060"; transcript_id "MSTRG.36060.2"; exon_number "31";
chr11	StringTie	exon	113398964	113400528	1000	+	.	gene_id "MSTRG.36060"; transcript_id "MSTRG.36060.2"; exon_number "32";
chr11	StringTie	transcript	113316243	113369424	1000	+	.	gene_id "MSTRG.36060"; transcript_id "MSTRG.36060.200";
chr11	StringTie	exon	113316243	113316315	1000	+	.	gene_id "MSTRG.36060"; transcript_id "MSTRG.36060.200"; exon_number "1";
chr11	StringTie	exon	113323288	113323451	1000	+	.	gene_id "MSTRG.36060"; transcript_id "MSTRG.36060.200"; exon_number "2";
chr11	StringTie	exon	113323994	113324015	1000	+	.	gene_id "MSTRG.36060"; transcript_id "MSTRG.36060.200"; exon_number "3";
chr11	StringTie	exon	113324605	113324682	1000	+	.	gene_id "MSTRG.36060"; transcript_id "MSTRG.36060.200"; exon_number "4";
chr11	StringTie	exon	113325524	113325645	1000	+	.	gene_id "MSTRG.36060"; transcript_id "MSTRG.36060.200"; exon_number "5";
chr11	StringTie	exon	113329920	113329979	1000	+	.	gene_id "MSTRG.36060"; transcript_id "MSTRG.36060.200"; exon_number "6";
chr11	StringTie	exon	113334966	113335037	1000	+	.	gene_id "MSTRG.36060"; transcript_id "MSTRG.36060.200"; exon_number "7";
chr11	StringTie	exon	113339286	113339474	1000	+	.	gene_id "MSTRG.36060"; transcript_id "MSTRG.36060.200"; exon_number "8";
chr11	StringTie	exon	113340664	113340733	1000	+	.	gene_id "MSTRG.36060"; transcript_id "MSTRG.36060.200"; exon_number "9";
chr11	StringTie	exon	113341837	113341925	1000	+	.	gene_id "MSTRG.36060"; transcript_id "MSTRG.36060.200"; exon_number "10";
chr11	StringTie	exon	113344272	113344440	1000	+	.	gene_id "MSTRG.36060"; transcript_id "MSTRG.36060.200"; exon_number "11";
chr11	StringTie	exon	113350073	113350165	1000	+	.	gene_id "MSTRG.36060"; transcript_id "MSTRG.36060.200"; exon_number "12";
chr11	StringTie	exon	113351239	113351299	1000	+	.	gene_id "MSTRG.36060"; transcript_id "MSTRG.36060.200"; exon_number "13";
chr11	StringTie	exon	113352070	113352207	1000	+	.	gene_id "MSTRG.36060"; transcript_id "MSTRG.36060.200"; exon_number "14";
chr11	StringTie	exon	113359363	113359461	1000	+	.	gene_id "MSTRG.36060"; transcript_id "MSTRG.36060.200"; exon_number "15";
chr11	StringTie	exon	113359940	113360008	1000	+	.	gene_id "MSTRG.36060"; transcript_id "MSTRG.36060.200"; exon_number "16";
chr11	StringTie	exon	113362401	113362502	1000	+	.	gene_id "MSTRG.36060"; transcript_id "MSTRG.36060.200"; exon_number "17";
chr11	StringTie	exon	113363828	113363927	1000	+	.	gene_id "MSTRG.36060"; transcript_id "MSTRG.36060.200"; exon_number "18";
chr11	StringTie	exon	113364835	113365060	1000	+	.	gene_id "MSTRG.36060"; transcript_id "MSTRG.36060.200"; exon_number "19";
chr11	StringTie	exon	113368187	113368258	1000	+	.	gene_id "MSTRG.36060"; transcript_id "MSTRG.36060.200"; exon_number "20";
chr11	StringTie	exon	113368374	113369424	1000	+	.	gene_id "MSTRG.36060"; transcript_id "MSTRG.36060.200"; exon_number "21";
chr11	StringTie	transcript	113316243	113369278	1000	+	.	gene_id "MSTRG.36060"; transcript_id "MSTRG.36060.201";
chr11	StringTie	exon	113316243	113316315	1000	+	.	gene_id "MSTRG.36060"; transcript_id "MSTRG.36060.201"; exon_number "1";
chr11	StringTie	exon	113323288	113323451	1000	+	.	gene_id "MSTRG.36060"; transcript_id "MSTRG.36060.201"; exon_number "2";
chr11	StringTie	exon	113323994	113324015	1000	+	.	gene_id "MSTRG.36060"; transcript_id "MSTRG.36060.201"; exon_number "3";
chr11	StringTie	exon	113324605	113324682	1000	+	.	gene_id "MSTRG.36060"; transcript_id "MSTRG.36060.201"; exon_number "4";
chr11	StringTie	exon	113325524	113325645	1000	+	.	gene_id "MSTRG.36060"; transcript_id "MSTRG.36060.201"; exon_number "5";
chr11	StringTie	exon	113329920	113329979	1000	+	.	gene_id "MSTRG.36060"; transcript_id "MSTRG.36060.201"; exon_number "6";
chr11	StringTie	exon	113334966	113335037	1000	+	.	gene_id "MSTRG.36060"; transcript_id "MSTRG.36060.201"; exon_number "7";
chr11	StringTie	exon	113338774	113338834	1000	+	.	gene_id "MSTRG.36060"; transcript_id "MSTRG.36060.201"; exon_number "8";
chr11	StringTie	exon	113339286	113339474	1000	+	.	gene_id "MSTRG.36060"; transcript_id "MSTRG.36060.201"; exon_number "9";
chr11	StringTie	exon	113340664	113340733	1000	+	.	gene_id "MSTRG.36060"; transcript_id "MSTRG.36060.201"; exon_number "10";
chr11	StringTie	exon	113341837	113341925	1000	+	.	gene_id "MSTRG.36060"; transcript_id "MSTRG.36060.201"; exon_number "11";
chr11	StringTie	exon	113344272	113344440	1000	+	.	gene_id "MSTRG.36060"; transcript_id "MSTRG.36060.201"; exon_number "12";
chr11	StringTie	exon	113350073	113350165	1000	+	.	gene_id "MSTRG.36060"; transcript_id "MSTRG.36060.201"; exon_number "13";
chr11	StringTie	exon	113351239	113351299	1000	+	.	gene_id "MSTRG.36060"; transcript_id "MSTRG.36060.201"; exon_number "14";
chr11	StringTie	exon	113352070	113352207	1000	+	.	gene_id "MSTRG.36060"; transcript_id "MSTRG.36060.201"; exon_number "15";
chr11	StringTie	exon	113359368	113359461	1000	+	.	gene_id "MSTRG.36060"; transcript_id "MSTRG.36060.201"; exon_number "16";
chr11	StringTie	exon	113359940	113360008	1000	+	.	gene_id "MSTRG.36060"; transcript_id "MSTRG.36060.201"; exon_number "17";
chr11	StringTie	exon	113362401	113362502	1000	+	.	gene_id "MSTRG.36060"; transcript_id "MSTRG.36060.201"; exon_number "18";
chr11	StringTie	exon	113363828	113363927	1000	+	.	gene_id "MSTRG.36060"; transcript_id "MSTRG.36060.201"; exon_number "19";
chr11	StringTie	exon	113364835	113365060	1000	+	.	gene_id "MSTRG.36060"; transcript_id "MSTRG.36060.201"; exon_number "20";
chr11	StringTie	exon	113368187	113368258	1000	+	.	gene_id "MSTRG.36060"; transcript_id "MSTRG.36060.201"; exon_number "21";
chr11	StringTie	exon	113368370	113369278	1000	+	.	gene_id "MSTRG.36060"; transcript_id "MSTRG.36060.201"; exon_number "22";
chr11	StringTie	transcript	113323202	113366387	1000	+	.	gene_id "MSTRG.36060"; transcript_id "MSTRG.36060.202";
chr11	StringTie	exon	113323202	113323451	1000	+	.	gene_id "MSTRG.36060"; transcript_id "MSTRG.36060.202"; exon_number "1";
chr11	StringTie	exon	113323994	113324015	1000	+	.	gene_id "MSTRG.36060"; transcript_id "MSTRG.36060.202"; exon_number "2";
chr11	StringTie	exon	113324605	113324682	1000	+	.	gene_id "MSTRG.36060"; transcript_id "MSTRG.36060.202"; exon_number "3";
chr11	StringTie	exon	113325524	113325645	1000	+	.	gene_id "MSTRG.36060"; transcript_id "MSTRG.36060.202"; exon_number "4";
chr11	StringTie	exon	113329920	113329979	1000	+	.	gene_id "MSTRG.36060"; transcript_id "MSTRG.36060.202"; exon_number "5";
chr11	StringTie	exon	113334966	113335037	1000	+	.	gene_id "MSTRG.36060"; transcript_id "MSTRG.36060.202"; exon_number "6";
chr11	StringTie	exon	113338774	113338834	1000	+	.	gene_id "MSTRG.36060"; transcript_id "MSTRG.36060.202"; exon_number "7";
chr11	StringTie	exon	113339286	113339474	1000	+	.	gene_id "MSTRG.36060"; transcript_id "MSTRG.36060.202"; exon_number "8";
chr11	StringTie	exon	113340664	113340733	1000	+	.	gene_id "MSTRG.36060"; transcript_id "MSTRG.36060.202"; exon_number "9";
chr11	StringTie	exon	113341837	113341925	1000	+	.	gene_id "MSTRG.36060"; transcript_id "MSTRG.36060.202"; exon_number "10";
chr11	StringTie	exon	113344272	113344440	1000	+	.	gene_id "MSTRG.36060"; transcript_id "MSTRG.36060.202"; exon_number "11";
chr11	StringTie	exon	113350073	113350165	1000	+	.	gene_id "MSTRG.36060"; transcript_id "MSTRG.36060.202"; exon_number "12";
chr11	StringTie	exon	113351239	113351299	1000	+	.	gene_id "MSTRG.36060"; transcript_id "MSTRG.36060.202"; exon_number "13";
chr11	StringTie	exon	113352070	113352207	1000	+	.	gene_id "MSTRG.36060"; transcript_id "MSTRG.36060.202"; exon_number "14";
chr11	StringTie	exon	113359363	113359398	1000	+	.	gene_id "MSTRG.36060"; transcript_id "MSTRG.36060.202"; exon_number "15";
chr11	StringTie	exon	113359940	113360008	1000	+	.	gene_id "MSTRG.36060"; transcript_id "MSTRG.36060.202"; exon_number "16";
chr11	StringTie	exon	113362401	113362502	1000	+	.	gene_id "MSTRG.36060"; transcript_id "MSTRG.36060.202"; exon_number "17";
chr11	StringTie	exon	113363828	113363927	1000	+	.	gene_id "MSTRG.36060"; transcript_id "MSTRG.36060.202"; exon_number "18";
chr11	StringTie	exon	113364835	113365060	1000	+	.	gene_id "MSTRG.36060"; transcript_id "MSTRG.36060.202"; exon_number "19";
chr11	StringTie	exon	113366225	113366387	1000	+	.	gene_id "MSTRG.36060"; transcript_id "MSTRG.36060.202"; exon_number "20";
chr11	StringTie	transcript	113323945	113369211	1000	+	.	gene_id "MSTRG.36060"; transcript_id "MSTRG.36060.203";
chr11	StringTie	exon	113323945	113324015	1000	+	.	gene_id "MSTRG.36060"; transcript_id "MSTRG.36060.203"; exon_number "1";
chr11	StringTie	exon	113324605	113324682	1000	+	.	gene_id "MSTRG.36060"; transcript_id "MSTRG.36060.203"; exon_number "2";
chr11	StringTie	exon	113325524	113325645	1000	+	.	gene_id "MSTRG.36060"; transcript_id "MSTRG.36060.203"; exon_number "3";
chr11	StringTie	exon	113329920	113329979	1000	+	.	gene_id "MSTRG.36060"; transcript_id "MSTRG.36060.203"; exon_number "4";
chr11	StringTie	exon	113334966	113335037	1000	+	.	gene_id "MSTRG.36060"; transcript_id "MSTRG.36060.203"; exon_number "5";
chr11	StringTie	exon	113338774	113338834	1000	+	.	gene_id "MSTRG.36060"; transcript_id "MSTRG.36060.203"; exon_number "6";
chr11	StringTie	exon	113339286	113339474	1000	+	.	gene_id "MSTRG.36060"; transcript_id "MSTRG.36060.203"; exon_number "7";
chr11	StringTie	exon	113340664	113340733	1000	+	.	gene_id "MSTRG.36060"; transcript_id "MSTRG.36060.203"; exon_number "8";
chr11	StringTie	exon	113341837	113341925	1000	+	.	gene_id "MSTRG.36060"; transcript_id "MSTRG.36060.203"; exon_number "9";
chr11	StringTie	exon	113344272	113344440	1000	+	.	gene_id "MSTRG.36060"; transcript_id "MSTRG.36060.203"; exon_number "10";
chr11	StringTie	exon	113350073	113350165	1000	+	.	gene_id "MSTRG.36060"; transcript_id "MSTRG.36060.203"; exon_number "11";
chr11	StringTie	exon	113351239	113351299	1000	+	.	gene_id "MSTRG.36060"; transcript_id "MSTRG.36060.203"; exon_number "12";
chr11	StringTie	exon	113352070	113352207	1000	+	.	gene_id "MSTRG.36060"; transcript_id "MSTRG.36060.203"; exon_number "13";
chr11	StringTie	exon	113359363	113359460	1000	+	.	gene_id "MSTRG.36060"; transcript_id "MSTRG.36060.203"; exon_number "14";
chr11	StringTie	exon	113359940	113360008	1000	+	.	gene_id "MSTRG.36060"; transcript_id "MSTRG.36060.203"; exon_number "15";
chr11	StringTie	exon	113362401	113362502	1000	+	.	gene_id "MSTRG.36060"; transcript_id "MSTRG.36060.203"; exon_number "16";
chr11	StringTie	exon	113363828	113363927	1000	+	.	gene_id "MSTRG.36060"; transcript_id "MSTRG.36060.203"; exon_number "17";
chr11	StringTie	exon	113364835	113365060	1000	+	.	gene_id "MSTRG.36060"; transcript_id "MSTRG.36060.203"; exon_number "18";
chr11	StringTie	exon	113368187	113369211	1000	+	.	gene_id "MSTRG.36060"; transcript_id "MSTRG.36060.203"; exon_number "19";
chr11	StringTie	transcript	113323987	113369183	1000	+	.	gene_id "MSTRG.36060"; transcript_id "MSTRG.36060.204";
chr11	StringTie	exon	113323987	113324015	1000	+	.	gene_id "MSTRG.36060"; transcript_id "MSTRG.36060.204"; exon_number "1";
chr11	StringTie	exon	113324605	113324682	1000	+	.	gene_id "MSTRG.36060"; transcript_id "MSTRG.36060.204"; exon_number "2";
chr11	StringTie	exon	113325524	113325645	1000	+	.	gene_id "MSTRG.36060"; transcript_id "MSTRG.36060.204"; exon_number "3";
chr11	StringTie	exon	113329642	113329808	1000	+	.	gene_id "MSTRG.36060"; transcript_id "MSTRG.36060.204"; exon_number "4";
chr11	StringTie	exon	113329920	113329979	1000	+	.	gene_id "MSTRG.36060"; transcript_id "MSTRG.36060.204"; exon_number "5";
chr11	StringTie	exon	113334966	113335037	1000	+	.	gene_id "MSTRG.36060"; transcript_id "MSTRG.36060.204"; exon_number "6";
chr11	StringTie	exon	113338774	113338834	1000	+	.	gene_id "MSTRG.36060"; transcript_id "MSTRG.36060.204"; exon_number "7";
chr11	StringTie	exon	113339286	113339474	1000	+	.	gene_id "MSTRG.36060"; transcript_id "MSTRG.36060.204"; exon_number "8";
chr11	StringTie	exon	113340664	113340733	1000	+	.	gene_id "MSTRG.36060"; transcript_id "MSTRG.36060.204"; exon_number "9";
chr11	StringTie	exon	113341837	113341925	1000	+	.	gene_id "MSTRG.36060"; transcript_id "MSTRG.36060.204"; exon_number "10";
chr11	StringTie	exon	113344272	113344440	1000	+	.	gene_id "MSTRG.36060"; transcript_id "MSTRG.36060.204"; exon_number "11";
chr11	StringTie	exon	113350073	113350165	1000	+	.	gene_id "MSTRG.36060"; transcript_id "MSTRG.36060.204"; exon_number "12";
chr11	StringTie	exon	113351239	113351299	1000	+	.	gene_id "MSTRG.36060"; transcript_id "MSTRG.36060.204"; exon_number "13";
chr11	StringTie	exon	113352073	113352207	1000	+	.	gene_id "MSTRG.36060"; transcript_id "MSTRG.36060.204"; exon_number "14";
chr11	StringTie	exon	113359368	113359461	1000	+	.	gene_id "MSTRG.36060"; transcript_id "MSTRG.36060.204"; exon_number "15";
chr11	StringTie	exon	113359940	113360008	1000	+	.	gene_id "MSTRG.36060"; transcript_id "MSTRG.36060.204"; exon_number "16";
chr11	StringTie	exon	113362401	113362502	1000	+	.	gene_id "MSTRG.36060"; transcript_id "MSTRG.36060.204"; exon_number "17";
chr11	StringTie	exon	113363828	113363927	1000	+	.	gene_id "MSTRG.36060"; transcript_id "MSTRG.36060.204"; exon_number "18";
chr11	StringTie	exon	113364835	113365060	1000	+	.	gene_id "MSTRG.36060"; transcript_id "MSTRG.36060.204"; exon_number "19";
chr11	StringTie	exon	113368187	113368258	1000	+	.	gene_id "MSTRG.36060"; transcript_id "MSTRG.36060.204"; exon_number "20";
chr11	StringTie	exon	113368370	113369183	1000	+	.	gene_id "MSTRG.36060"; transcript_id "MSTRG.36060.204"; exon_number "21";
chr11	StringTie	transcript	113323987	113371566	1000	+	.	gene_id "MSTRG.36060"; transcript_id "MSTRG.36060.205";
chr11	StringTie	exon	113323987	113324015	1000	+	.	gene_id "MSTRG.36060"; transcript_id "MSTRG.36060.205"; exon_number "1";
chr11	StringTie	exon	113324605	113324682	1000	+	.	gene_id "MSTRG.36060"; transcript_id "MSTRG.36060.205"; exon_number "2";
chr11	StringTie	exon	113325524	113325645	1000	+	.	gene_id "MSTRG.36060"; transcript_id "MSTRG.36060.205"; exon_number "3";
chr11	StringTie	exon	113329394	113329808	1000	+	.	gene_id "MSTRG.36060"; transcript_id "MSTRG.36060.205"; exon_number "4";
chr11	StringTie	exon	113329920	113329979	1000	+	.	gene_id "MSTRG.36060"; transcript_id "MSTRG.36060.205"; exon_number "5";
chr11	StringTie	exon	113334966	113335037	1000	+	.	gene_id "MSTRG.36060"; transcript_id "MSTRG.36060.205"; exon_number "6";
chr11	StringTie	exon	113338774	113338834	1000	+	.	gene_id "MSTRG.36060"; transcript_id "MSTRG.36060.205"; exon_number "7";
chr11	StringTie	exon	113339286	113339474	1000	+	.	gene_id "MSTRG.36060"; transcript_id "MSTRG.36060.205"; exon_number "8";
chr11	StringTie	exon	113340664	113340733	1000	+	.	gene_id "MSTRG.36060"; transcript_id "MSTRG.36060.205"; exon_number "9";
chr11	StringTie	exon	113341837	113341925	1000	+	.	gene_id "MSTRG.36060"; transcript_id "MSTRG.36060.205"; exon_number "10";
chr11	StringTie	exon	113344272	113344440	1000	+	.	gene_id "MSTRG.36060"; transcript_id "MSTRG.36060.205"; exon_number "11";
chr11	StringTie	exon	113350073	113350165	1000	+	.	gene_id "MSTRG.36060"; transcript_id "MSTRG.36060.205"; exon_number "12";
chr11	StringTie	exon	113351239	113351299	1000	+	.	gene_id "MSTRG.36060"; transcript_id "MSTRG.36060.205"; exon_number "13";
chr11	StringTie	exon	113352070	113352207	1000	+	.	gene_id "MSTRG.36060"; transcript_id "MSTRG.36060.205"; exon_number "14";
chr11	StringTie	exon	113359363	113359461	1000	+	.	gene_id "MSTRG.36060"; transcript_id "MSTRG.36060.205"; exon_number "15";
chr11	StringTie	exon	113359940	113360008	1000	+	.	gene_id "MSTRG.36060"; transcript_id "MSTRG.36060.205"; exon_number "16";
chr11	StringTie	exon	113362401	113362502	1000	+	.	gene_id "MSTRG.36060"; transcript_id "MSTRG.36060.205"; exon_number "17";
chr11	StringTie	exon	113363828	113363927	1000	+	.	gene_id "MSTRG.36060"; transcript_id "MSTRG.36060.205"; exon_number "18";
chr11	StringTie	exon	113364835	113365060	1000	+	.	gene_id "MSTRG.36060"; transcript_id "MSTRG.36060.205"; exon_number "19";
chr11	StringTie	exon	113368187	113368258	1000	+	.	gene_id "MSTRG.36060"; transcript_id "MSTRG.36060.205"; exon_number "20";
chr11	StringTie	exon	113368370	113368463	1000	+	.	gene_id "MSTRG.36060"; transcript_id "MSTRG.36060.205"; exon_number "21";
chr11	StringTie	exon	113371435	113371566	1000	+	.	gene_id "MSTRG.36060"; transcript_id "MSTRG.36060.205"; exon_number "22";
chr11	StringTie	transcript	113323992	113366395	1000	+	.	gene_id "MSTRG.36060"; transcript_id "MSTRG.36060.206";
chr11	StringTie	exon	113323992	113324015	1000	+	.	gene_id "MSTRG.36060"; transcript_id "MSTRG.36060.206"; exon_number "1";
chr11	StringTie	exon	113324605	113324682	1000	+	.	gene_id "MSTRG.36060"; transcript_id "MSTRG.36060.206"; exon_number "2";
chr11	StringTie	exon	113325524	113325645	1000	+	.	gene_id "MSTRG.36060"; transcript_id "MSTRG.36060.206"; exon_number "3";
chr11	StringTie	exon	113329920	113329979	1000	+	.	gene_id "MSTRG.36060"; transcript_id "MSTRG.36060.206"; exon_number "4";
chr11	StringTie	exon	113334966	113335037	1000	+	.	gene_id "MSTRG.36060"; transcript_id "MSTRG.36060.206"; exon_number "5";
chr11	StringTie	exon	113338774	113338834	1000	+	.	gene_id "MSTRG.36060"; transcript_id "MSTRG.36060.206"; exon_number "6";
chr11	StringTie	exon	113339286	113339474	1000	+	.	gene_id "MSTRG.36060"; transcript_id "MSTRG.36060.206"; exon_number "7";
chr11	StringTie	exon	113340664	113340733	1000	+	.	gene_id "MSTRG.36060"; transcript_id "MSTRG.36060.206"; exon_number "8";
chr11	StringTie	exon	113341837	113341925	1000	+	.	gene_id "MSTRG.36060"; transcript_id "MSTRG.36060.206"; exon_number "9";
chr11	StringTie	exon	113344272	113344440	1000	+	.	gene_id "MSTRG.36060"; transcript_id "MSTRG.36060.206"; exon_number "10";
chr11	StringTie	exon	113350073	113350165	1000	+	.	gene_id "MSTRG.36060"; transcript_id "MSTRG.36060.206"; exon_number "11";
chr11	StringTie	exon	113351239	113351299	1000	+	.	gene_id "MSTRG.36060"; transcript_id "MSTRG.36060.206"; exon_number "12";
chr11	StringTie	exon	113352070	113352207	1000	+	.	gene_id "MSTRG.36060"; transcript_id "MSTRG.36060.206"; exon_number "13";
chr11	StringTie	exon	113359940	113360008	1000	+	.	gene_id "MSTRG.36060"; transcript_id "MSTRG.36060.206"; exon_number "14";
chr11	StringTie	exon	113362401	113362502	1000	+	.	gene_id "MSTRG.36060"; transcript_id "MSTRG.36060.206"; exon_number "15";
chr11	StringTie	exon	113363828	113363927	1000	+	.	gene_id "MSTRG.36060"; transcript_id "MSTRG.36060.206"; exon_number "16";
chr11	StringTie	exon	113364835	113365060	1000	+	.	gene_id "MSTRG.36060"; transcript_id "MSTRG.36060.206"; exon_number "17";
chr11	StringTie	exon	113366225	113366395	1000	+	.	gene_id "MSTRG.36060"; transcript_id "MSTRG.36060.206"; exon_number "18";
chr11	StringTie	transcript	113324000	113366387	1000	+	.	gene_id "MSTRG.36060"; transcript_id "MSTRG.36060.207";
chr11	StringTie	exon	113324000	113324015	1000	+	.	gene_id "MSTRG.36060"; transcript_id "MSTRG.36060.207"; exon_number "1";
chr11	StringTie	exon	113324605	113324682	1000	+	.	gene_id "MSTRG.36060"; transcript_id "MSTRG.36060.207"; exon_number "2";
chr11	StringTie	exon	113325524	113325645	1000	+	.	gene_id "MSTRG.36060"; transcript_id "MSTRG.36060.207"; exon_number "3";
chr11	StringTie	exon	113334966	113335037	1000	+	.	gene_id "MSTRG.36060"; transcript_id "MSTRG.36060.207"; exon_number "4";
chr11	StringTie	exon	113338774	113338834	1000	+	.	gene_id "MSTRG.36060"; transcript_id "MSTRG.36060.207"; exon_number "5";
chr11	StringTie	exon	113339286	113339474	1000	+	.	gene_id "MSTRG.36060"; transcript_id "MSTRG.36060.207"; exon_number "6";
chr11	StringTie	exon	113341837	113341925	1000	+	.	gene_id "MSTRG.36060"; transcript_id "MSTRG.36060.207"; exon_number "7";
chr11	StringTie	exon	113344272	113344440	1000	+	.	gene_id "MSTRG.36060"; transcript_id "MSTRG.36060.207"; exon_number "8";
chr11	StringTie	exon	113350073	113350165	1000	+	.	gene_id "MSTRG.36060"; transcript_id "MSTRG.36060.207"; exon_number "9";
chr11	StringTie	exon	113351239	113351299	1000	+	.	gene_id "MSTRG.36060"; transcript_id "MSTRG.36060.207"; exon_number "10";
chr11	StringTie	exon	113352070	113352207	1000	+	.	gene_id "MSTRG.36060"; transcript_id "MSTRG.36060.207"; exon_number "11";
chr11	StringTie	exon	113359363	113359461	1000	+	.	gene_id "MSTRG.36060"; transcript_id "MSTRG.36060.207"; exon_number "12";
chr11	StringTie	exon	113359940	113360008	1000	+	.	gene_id "MSTRG.36060"; transcript_id "MSTRG.36060.207"; exon_number "13";
chr11	StringTie	exon	113362401	113362502	1000	+	.	gene_id "MSTRG.36060"; transcript_id "MSTRG.36060.207"; exon_number "14";
chr11	StringTie	exon	113363828	113363927	1000	+	.	gene_id "MSTRG.36060"; transcript_id "MSTRG.36060.207"; exon_number "15";
chr11	StringTie	exon	113364835	113365060	1000	+	.	gene_id "MSTRG.36060"; transcript_id "MSTRG.36060.207"; exon_number "16";
chr11	StringTie	exon	113366225	113366387	1000	+	.	gene_id "MSTRG.36060"; transcript_id "MSTRG.36060.207"; exon_number "17";
chr11	StringTie	transcript	113324626	113366508	1000	+	.	gene_id "MSTRG.36060"; transcript_id "MSTRG.36060.208";
chr11	StringTie	exon	113324626	113324682	1000	+	.	gene_id "MSTRG.36060"; transcript_id "MSTRG.36060.208"; exon_number "1";
chr11	StringTie	exon	113325524	113325645	1000	+	.	gene_id "MSTRG.36060"; transcript_id "MSTRG.36060.208"; exon_number "2";
chr11	StringTie	exon	113329394	113329808	1000	+	.	gene_id "MSTRG.36060"; transcript_id "MSTRG.36060.208"; exon_number "3";
chr11	StringTie	exon	113329920	113329979	1000	+	.	gene_id "MSTRG.36060"; transcript_id "MSTRG.36060.208"; exon_number "4";
chr11	StringTie	exon	113334966	113335037	1000	+	.	gene_id "MSTRG.36060"; transcript_id "MSTRG.36060.208"; exon_number "5";
chr11	StringTie	exon	113338774	113338834	1000	+	.	gene_id "MSTRG.36060"; transcript_id "MSTRG.36060.208"; exon_number "6";
chr11	StringTie	exon	113339286	113339474	1000	+	.	gene_id "MSTRG.36060"; transcript_id "MSTRG.36060.208"; exon_number "7";
chr11	StringTie	exon	113340664	113340733	1000	+	.	gene_id "MSTRG.36060"; transcript_id "MSTRG.36060.208"; exon_number "8";
chr11	StringTie	exon	113341837	113341925	1000	+	.	gene_id "MSTRG.36060"; transcript_id "MSTRG.36060.208"; exon_number "9";
chr11	StringTie	exon	113344272	113344440	1000	+	.	gene_id "MSTRG.36060"; transcript_id "MSTRG.36060.208"; exon_number "10";
chr11	StringTie	exon	113350073	113350165	1000	+	.	gene_id "MSTRG.36060"; transcript_id "MSTRG.36060.208"; exon_number "11";
chr11	StringTie	exon	113351239	113351299	1000	+	.	gene_id "MSTRG.36060"; transcript_id "MSTRG.36060.208"; exon_number "12";
chr11	StringTie	exon	113352070	113352207	1000	+	.	gene_id "MSTRG.36060"; transcript_id "MSTRG.36060.208"; exon_number "13";
chr11	StringTie	exon	113359363	113359461	1000	+	.	gene_id "MSTRG.36060"; transcript_id "MSTRG.36060.208"; exon_number "14";
chr11	StringTie	exon	113359940	113360008	1000	+	.	gene_id "MSTRG.36060"; transcript_id "MSTRG.36060.208"; exon_number "15";
chr11	StringTie	exon	113362401	113362502	1000	+	.	gene_id "MSTRG.36060"; transcript_id "MSTRG.36060.208"; exon_number "16";
chr11	StringTie	exon	113363828	113363927	1000	+	.	gene_id "MSTRG.36060"; transcript_id "MSTRG.36060.208"; exon_number "17";
chr11	StringTie	exon	113364621	113364694	1000	+	.	gene_id "MSTRG.36060"; transcript_id "MSTRG.36060.208"; exon_number "18";
chr11	StringTie	exon	113364835	113366508	1000	+	.	gene_id "MSTRG.36060"; transcript_id "MSTRG.36060.208"; exon_number "19";
chr11	StringTie	transcript	113325609	113371541	1000	+	.	gene_id "MSTRG.36060"; transcript_id "MSTRG.36060.209";
chr11	StringTie	exon	113325609	113325645	1000	+	.	gene_id "MSTRG.36060"; transcript_id "MSTRG.36060.209"; exon_number "1";
chr11	StringTie	exon	113329920	113329979	1000	+	.	gene_id "MSTRG.36060"; transcript_id "MSTRG.36060.209"; exon_number "2";
chr11	StringTie	exon	113334966	113335037	1000	+	.	gene_id "MSTRG.36060"; transcript_id "MSTRG.36060.209"; exon_number "3";
chr11	StringTie	exon	113338774	113338827	1000	+	.	gene_id "MSTRG.36060"; transcript_id "MSTRG.36060.209"; exon_number "4";
chr11	StringTie	exon	113351271	113351299	1000	+	.	gene_id "MSTRG.36060"; transcript_id "MSTRG.36060.209"; exon_number "5";
chr11	StringTie	exon	113352070	113352207	1000	+	.	gene_id "MSTRG.36060"; transcript_id "MSTRG.36060.209"; exon_number "6";
chr11	StringTie	exon	113359363	113359461	1000	+	.	gene_id "MSTRG.36060"; transcript_id "MSTRG.36060.209"; exon_number "7";
chr11	StringTie	exon	113359940	113360008	1000	+	.	gene_id "MSTRG.36060"; transcript_id "MSTRG.36060.209"; exon_number "8";
chr11	StringTie	exon	113362347	113362502	1000	+	.	gene_id "MSTRG.36060"; transcript_id "MSTRG.36060.209"; exon_number "9";
chr11	StringTie	exon	113363828	113363927	1000	+	.	gene_id "MSTRG.36060"; transcript_id "MSTRG.36060.209"; exon_number "10";
chr11	StringTie	exon	113368187	113368463	1000	+	.	gene_id "MSTRG.36060"; transcript_id "MSTRG.36060.209"; exon_number "11";
chr11	StringTie	exon	113371435	113371541	1000	+	.	gene_id "MSTRG.36060"; transcript_id "MSTRG.36060.209"; exon_number "12";
chr11	StringTie	transcript	113314533	113380135	1000	+	.	gene_id "MSTRG.36060"; transcript_id "MSTRG.36060.21";
chr11	StringTie	exon	113314533	113314618	1000	+	.	gene_id "MSTRG.36060"; transcript_id "MSTRG.36060.21"; exon_number "1";
chr11	StringTie	exon	113315951	113316053	1000	+	.	gene_id "MSTRG.36060"; transcript_id "MSTRG.36060.21"; exon_number "2";
chr11	StringTie	exon	113316243	113316315	1000	+	.	gene_id "MSTRG.36060"; transcript_id "MSTRG.36060.21"; exon_number "3";
chr11	StringTie	exon	113323288	113323451	1000	+	.	gene_id "MSTRG.36060"; transcript_id "MSTRG.36060.21"; exon_number "4";
chr11	StringTie	exon	113323994	113324015	1000	+	.	gene_id "MSTRG.36060"; transcript_id "MSTRG.36060.21"; exon_number "5";
chr11	StringTie	exon	113324605	113324682	1000	+	.	gene_id "MSTRG.36060"; transcript_id "MSTRG.36060.21"; exon_number "6";
chr11	StringTie	exon	113325524	113325645	1000	+	.	gene_id "MSTRG.36060"; transcript_id "MSTRG.36060.21"; exon_number "7";
chr11	StringTie	exon	113329920	113329979	1000	+	.	gene_id "MSTRG.36060"; transcript_id "MSTRG.36060.21"; exon_number "8";
chr11	StringTie	exon	113334966	113335037	1000	+	.	gene_id "MSTRG.36060"; transcript_id "MSTRG.36060.21"; exon_number "9";
chr11	StringTie	exon	113338774	113338834	1000	+	.	gene_id "MSTRG.36060"; transcript_id "MSTRG.36060.21"; exon_number "10";
chr11	StringTie	exon	113339286	113339474	1000	+	.	gene_id "MSTRG.36060"; transcript_id "MSTRG.36060.21"; exon_number "11";
chr11	StringTie	exon	113340664	113340733	1000	+	.	gene_id "MSTRG.36060"; transcript_id "MSTRG.36060.21"; exon_number "12";
chr11	StringTie	exon	113341837	113341925	1000	+	.	gene_id "MSTRG.36060"; transcript_id "MSTRG.36060.21"; exon_number "13";
chr11	StringTie	exon	113344272	113344440	1000	+	.	gene_id "MSTRG.36060"; transcript_id "MSTRG.36060.21"; exon_number "14";
chr11	StringTie	exon	113350073	113350165	1000	+	.	gene_id "MSTRG.36060"; transcript_id "MSTRG.36060.21"; exon_number "15";
chr11	StringTie	exon	113351239	113351299	1000	+	.	gene_id "MSTRG.36060"; transcript_id "MSTRG.36060.21"; exon_number "16";
chr11	StringTie	exon	113352070	113352207	1000	+	.	gene_id "MSTRG.36060"; transcript_id "MSTRG.36060.21"; exon_number "17";
chr11	StringTie	exon	113359363	113359461	1000	+	.	gene_id "MSTRG.36060"; transcript_id "MSTRG.36060.21"; exon_number "18";
chr11	StringTie	exon	113359940	113360008	1000	+	.	gene_id "MSTRG.36060"; transcript_id "MSTRG.36060.21"; exon_number "19";
chr11	StringTie	exon	113362401	113362502	1000	+	.	gene_id "MSTRG.36060"; transcript_id "MSTRG.36060.21"; exon_number "20";
chr11	StringTie	exon	113363828	113363927	1000	+	.	gene_id "MSTRG.36060"; transcript_id "MSTRG.36060.21"; exon_number "21";
chr11	StringTie	exon	113364835	113365060	1000	+	.	gene_id "MSTRG.36060"; transcript_id "MSTRG.36060.21"; exon_number "22";
chr11	StringTie	exon	113368187	113368258	1000	+	.	gene_id "MSTRG.36060"; transcript_id "MSTRG.36060.21"; exon_number "23";
chr11	StringTie	exon	113368370	113368463	1000	+	.	gene_id "MSTRG.36060"; transcript_id "MSTRG.36060.21"; exon_number "24";
chr11	StringTie	exon	113373124	113380135	1000	+	.	gene_id "MSTRG.36060"; transcript_id "MSTRG.36060.21"; exon_number "25";
chr11	StringTie	transcript	113327871	113366400	1000	+	.	gene_id "MSTRG.36060"; transcript_id "MSTRG.36060.211";
chr11	StringTie	exon	113327871	113328039	1000	+	.	gene_id "MSTRG.36060"; transcript_id "MSTRG.36060.211"; exon_number "1";
chr11	StringTie	exon	113329920	113329979	1000	+	.	gene_id "MSTRG.36060"; transcript_id "MSTRG.36060.211"; exon_number "2";
chr11	StringTie	exon	113334966	113335037	1000	+	.	gene_id "MSTRG.36060"; transcript_id "MSTRG.36060.211"; exon_number "3";
chr11	StringTie	exon	113338774	113338834	1000	+	.	gene_id "MSTRG.36060"; transcript_id "MSTRG.36060.211"; exon_number "4";
chr11	StringTie	exon	113339286	113339474	1000	+	.	gene_id "MSTRG.36060"; transcript_id "MSTRG.36060.211"; exon_number "5";
chr11	StringTie	exon	113340664	113340733	1000	+	.	gene_id "MSTRG.36060"; transcript_id "MSTRG.36060.211"; exon_number "6";
chr11	StringTie	exon	113341837	113341925	1000	+	.	gene_id "MSTRG.36060"; transcript_id "MSTRG.36060.211"; exon_number "7";
chr11	StringTie	exon	113344272	113344440	1000	+	.	gene_id "MSTRG.36060"; transcript_id "MSTRG.36060.211"; exon_number "8";
chr11	StringTie	exon	113350073	113350165	1000	+	.	gene_id "MSTRG.36060"; transcript_id "MSTRG.36060.211"; exon_number "9";
chr11	StringTie	exon	113351239	113351299	1000	+	.	gene_id "MSTRG.36060"; transcript_id "MSTRG.36060.211"; exon_number "10";
chr11	StringTie	exon	113352070	113352207	1000	+	.	gene_id "MSTRG.36060"; transcript_id "MSTRG.36060.211"; exon_number "11";
chr11	StringTie	exon	113359363	113359461	1000	+	.	gene_id "MSTRG.36060"; transcript_id "MSTRG.36060.211"; exon_number "12";
chr11	StringTie	exon	113359940	113360008	1000	+	.	gene_id "MSTRG.36060"; transcript_id "MSTRG.36060.211"; exon_number "13";
chr11	StringTie	exon	113362401	113362502	1000	+	.	gene_id "MSTRG.36060"; transcript_id "MSTRG.36060.211"; exon_number "14";
chr11	StringTie	exon	113363828	113363927	1000	+	.	gene_id "MSTRG.36060"; transcript_id "MSTRG.36060.211"; exon_number "15";
chr11	StringTie	exon	113364835	113365060	1000	+	.	gene_id "MSTRG.36060"; transcript_id "MSTRG.36060.211"; exon_number "16";
chr11	StringTie	exon	113366225	113366400	1000	+	.	gene_id "MSTRG.36060"; transcript_id "MSTRG.36060.211"; exon_number "17";
chr11	StringTie	transcript	113329019	113371541	1000	+	.	gene_id "MSTRG.36060"; transcript_id "MSTRG.36060.212";
chr11	StringTie	exon	113329019	113329808	1000	+	.	gene_id "MSTRG.36060"; transcript_id "MSTRG.36060.212"; exon_number "1";
chr11	StringTie	exon	113329920	113329979	1000	+	.	gene_id "MSTRG.36060"; transcript_id "MSTRG.36060.212"; exon_number "2";
chr11	StringTie	exon	113334966	113335037	1000	+	.	gene_id "MSTRG.36060"; transcript_id "MSTRG.36060.212"; exon_number "3";
chr11	StringTie	exon	113338774	113338834	1000	+	.	gene_id "MSTRG.36060"; transcript_id "MSTRG.36060.212"; exon_number "4";
chr11	StringTie	exon	113339286	113339474	1000	+	.	gene_id "MSTRG.36060"; transcript_id "MSTRG.36060.212"; exon_number "5";
chr11	StringTie	exon	113340664	113340733	1000	+	.	gene_id "MSTRG.36060"; transcript_id "MSTRG.36060.212"; exon_number "6";
chr11	StringTie	exon	113341837	113341925	1000	+	.	gene_id "MSTRG.36060"; transcript_id "MSTRG.36060.212"; exon_number "7";
chr11	StringTie	exon	113344272	113344440	1000	+	.	gene_id "MSTRG.36060"; transcript_id "MSTRG.36060.212"; exon_number "8";
chr11	StringTie	exon	113350073	113350165	1000	+	.	gene_id "MSTRG.36060"; transcript_id "MSTRG.36060.212"; exon_number "9";
chr11	StringTie	exon	113351239	113351299	1000	+	.	gene_id "MSTRG.36060"; transcript_id "MSTRG.36060.212"; exon_number "10";
chr11	StringTie	exon	113352070	113352207	1000	+	.	gene_id "MSTRG.36060"; transcript_id "MSTRG.36060.212"; exon_number "11";
chr11	StringTie	exon	113359363	113359461	1000	+	.	gene_id "MSTRG.36060"; transcript_id "MSTRG.36060.212"; exon_number "12";
chr11	StringTie	exon	113359940	113360008	1000	+	.	gene_id "MSTRG.36060"; transcript_id "MSTRG.36060.212"; exon_number "13";
chr11	StringTie	exon	113362401	113362502	1000	+	.	gene_id "MSTRG.36060"; transcript_id "MSTRG.36060.212"; exon_number "14";
chr11	StringTie	exon	113363828	113363927	1000	+	.	gene_id "MSTRG.36060"; transcript_id "MSTRG.36060.212"; exon_number "15";
chr11	StringTie	exon	113368187	113368463	1000	+	.	gene_id "MSTRG.36060"; transcript_id "MSTRG.36060.212"; exon_number "16";
chr11	StringTie	exon	113371435	113371541	1000	+	.	gene_id "MSTRG.36060"; transcript_id "MSTRG.36060.212"; exon_number "17";
chr11	StringTie	transcript	113329375	113366387	1000	+	.	gene_id "MSTRG.36060"; transcript_id "MSTRG.36060.213";
chr11	StringTie	exon	113329375	113329808	1000	+	.	gene_id "MSTRG.36060"; transcript_id "MSTRG.36060.213"; exon_number "1";
chr11	StringTie	exon	113329920	113329979	1000	+	.	gene_id "MSTRG.36060"; transcript_id "MSTRG.36060.213"; exon_number "2";
chr11	StringTie	exon	113334966	113335037	1000	+	.	gene_id "MSTRG.36060"; transcript_id "MSTRG.36060.213"; exon_number "3";
chr11	StringTie	exon	113338774	113338834	1000	+	.	gene_id "MSTRG.36060"; transcript_id "MSTRG.36060.213"; exon_number "4";
chr11	StringTie	exon	113339286	113339474	1000	+	.	gene_id "MSTRG.36060"; transcript_id "MSTRG.36060.213"; exon_number "5";
chr11	StringTie	exon	113341837	113341925	1000	+	.	gene_id "MSTRG.36060"; transcript_id "MSTRG.36060.213"; exon_number "6";
chr11	StringTie	exon	113344272	113344440	1000	+	.	gene_id "MSTRG.36060"; transcript_id "MSTRG.36060.213"; exon_number "7";
chr11	StringTie	exon	113350073	113350165	1000	+	.	gene_id "MSTRG.36060"; transcript_id "MSTRG.36060.213"; exon_number "8";
chr11	StringTie	exon	113351239	113351299	1000	+	.	gene_id "MSTRG.36060"; transcript_id "MSTRG.36060.213"; exon_number "9";
chr11	StringTie	exon	113352073	113352207	1000	+	.	gene_id "MSTRG.36060"; transcript_id "MSTRG.36060.213"; exon_number "10";
chr11	StringTie	exon	113359363	113359461	1000	+	.	gene_id "MSTRG.36060"; transcript_id "MSTRG.36060.213"; exon_number "11";
chr11	StringTie	exon	113359940	113360008	1000	+	.	gene_id "MSTRG.36060"; transcript_id "MSTRG.36060.213"; exon_number "12";
chr11	StringTie	exon	113362401	113362502	1000	+	.	gene_id "MSTRG.36060"; transcript_id "MSTRG.36060.213"; exon_number "13";
chr11	StringTie	exon	113363828	113363927	1000	+	.	gene_id "MSTRG.36060"; transcript_id "MSTRG.36060.213"; exon_number "14";
chr11	StringTie	exon	113364835	113366387	1000	+	.	gene_id "MSTRG.36060"; transcript_id "MSTRG.36060.213"; exon_number "15";
chr11	StringTie	transcript	113329642	113366387	1000	+	.	gene_id "MSTRG.36060"; transcript_id "MSTRG.36060.214";
chr11	StringTie	exon	113329642	113329808	1000	+	.	gene_id "MSTRG.36060"; transcript_id "MSTRG.36060.214"; exon_number "1";
chr11	StringTie	exon	113329920	113329979	1000	+	.	gene_id "MSTRG.36060"; transcript_id "MSTRG.36060.214"; exon_number "2";
chr11	StringTie	exon	113334966	113335037	1000	+	.	gene_id "MSTRG.36060"; transcript_id "MSTRG.36060.214"; exon_number "3";
chr11	StringTie	exon	113338774	113338834	1000	+	.	gene_id "MSTRG.36060"; transcript_id "MSTRG.36060.214"; exon_number "4";
chr11	StringTie	exon	113339286	113339474	1000	+	.	gene_id "MSTRG.36060"; transcript_id "MSTRG.36060.214"; exon_number "5";
chr11	StringTie	exon	113340664	113340733	1000	+	.	gene_id "MSTRG.36060"; transcript_id "MSTRG.36060.214"; exon_number "6";
chr11	StringTie	exon	113341837	113341925	1000	+	.	gene_id "MSTRG.36060"; transcript_id "MSTRG.36060.214"; exon_number "7";
chr11	StringTie	exon	113344272	113344440	1000	+	.	gene_id "MSTRG.36060"; transcript_id "MSTRG.36060.214"; exon_number "8";
chr11	StringTie	exon	113350073	113350165	1000	+	.	gene_id "MSTRG.36060"; transcript_id "MSTRG.36060.214"; exon_number "9";
chr11	StringTie	exon	113351239	113351299	1000	+	.	gene_id "MSTRG.36060"; transcript_id "MSTRG.36060.214"; exon_number "10";
chr11	StringTie	exon	113352070	113352207	1000	+	.	gene_id "MSTRG.36060"; transcript_id "MSTRG.36060.214"; exon_number "11";
chr11	StringTie	exon	113359368	113359461	1000	+	.	gene_id "MSTRG.36060"; transcript_id "MSTRG.36060.214"; exon_number "12";
chr11	StringTie	exon	113359940	113360008	1000	+	.	gene_id "MSTRG.36060"; transcript_id "MSTRG.36060.214"; exon_number "13";
chr11	StringTie	exon	113362401	113362502	1000	+	.	gene_id "MSTRG.36060"; transcript_id "MSTRG.36060.214"; exon_number "14";
chr11	StringTie	exon	113363828	113366387	1000	+	.	gene_id "MSTRG.36060"; transcript_id "MSTRG.36060.214"; exon_number "15";
chr11	StringTie	transcript	113338622	113371541	1000	+	.	gene_id "MSTRG.36060"; transcript_id "MSTRG.36060.217";
chr11	StringTie	exon	113338622	113338669	1000	+	.	gene_id "MSTRG.36060"; transcript_id "MSTRG.36060.217"; exon_number "1";
chr11	StringTie	exon	113338774	113338834	1000	+	.	gene_id "MSTRG.36060"; transcript_id "MSTRG.36060.217"; exon_number "2";
chr11	StringTie	exon	113339286	113339474	1000	+	.	gene_id "MSTRG.36060"; transcript_id "MSTRG.36060.217"; exon_number "3";
chr11	StringTie	exon	113340664	113340733	1000	+	.	gene_id "MSTRG.36060"; transcript_id "MSTRG.36060.217"; exon_number "4";
chr11	StringTie	exon	113341837	113341925	1000	+	.	gene_id "MSTRG.36060"; transcript_id "MSTRG.36060.217"; exon_number "5";
chr11	StringTie	exon	113344272	113344440	1000	+	.	gene_id "MSTRG.36060"; transcript_id "MSTRG.36060.217"; exon_number "6";
chr11	StringTie	exon	113350073	113350165	1000	+	.	gene_id "MSTRG.36060"; transcript_id "MSTRG.36060.217"; exon_number "7";
chr11	StringTie	exon	113351239	113351299	1000	+	.	gene_id "MSTRG.36060"; transcript_id "MSTRG.36060.217"; exon_number "8";
chr11	StringTie	exon	113352070	113352207	1000	+	.	gene_id "MSTRG.36060"; transcript_id "MSTRG.36060.217"; exon_number "9";
chr11	StringTie	exon	113359363	113359461	1000	+	.	gene_id "MSTRG.36060"; transcript_id "MSTRG.36060.217"; exon_number "10";
chr11	StringTie	exon	113359940	113360008	1000	+	.	gene_id "MSTRG.36060"; transcript_id "MSTRG.36060.217"; exon_number "11";
chr11	StringTie	exon	113362401	113362502	1000	+	.	gene_id "MSTRG.36060"; transcript_id "MSTRG.36060.217"; exon_number "12";
chr11	StringTie	exon	113363828	113363927	1000	+	.	gene_id "MSTRG.36060"; transcript_id "MSTRG.36060.217"; exon_number "13";
chr11	StringTie	exon	113368187	113368463	1000	+	.	gene_id "MSTRG.36060"; transcript_id "MSTRG.36060.217"; exon_number "14";
chr11	StringTie	exon	113371435	113371541	1000	+	.	gene_id "MSTRG.36060"; transcript_id "MSTRG.36060.217"; exon_number "15";
chr11	StringTie	transcript	113338656	113374006	1000	+	.	gene_id "MSTRG.36060"; transcript_id "MSTRG.36060.218";
chr11	StringTie	exon	113338656	113338669	1000	+	.	gene_id "MSTRG.36060"; transcript_id "MSTRG.36060.218"; exon_number "1";
chr11	StringTie	exon	113338774	113338834	1000	+	.	gene_id "MSTRG.36060"; transcript_id "MSTRG.36060.218"; exon_number "2";
chr11	StringTie	exon	113339286	113339474	1000	+	.	gene_id "MSTRG.36060"; transcript_id "MSTRG.36060.218"; exon_number "3";
chr11	StringTie	exon	113340664	113340733	1000	+	.	gene_id "MSTRG.36060"; transcript_id "MSTRG.36060.218"; exon_number "4";
chr11	StringTie	exon	113341837	113341925	1000	+	.	gene_id "MSTRG.36060"; transcript_id "MSTRG.36060.218"; exon_number "5";
chr11	StringTie	exon	113344272	113344440	1000	+	.	gene_id "MSTRG.36060"; transcript_id "MSTRG.36060.218"; exon_number "6";
chr11	StringTie	exon	113350073	113350165	1000	+	.	gene_id "MSTRG.36060"; transcript_id "MSTRG.36060.218"; exon_number "7";
chr11	StringTie	exon	113351239	113351299	1000	+	.	gene_id "MSTRG.36060"; transcript_id "MSTRG.36060.218"; exon_number "8";
chr11	StringTie	exon	113352070	113352207	1000	+	.	gene_id "MSTRG.36060"; transcript_id "MSTRG.36060.218"; exon_number "9";
chr11	StringTie	exon	113359363	113359461	1000	+	.	gene_id "MSTRG.36060"; transcript_id "MSTRG.36060.218"; exon_number "10";
chr11	StringTie	exon	113359940	113360008	1000	+	.	gene_id "MSTRG.36060"; transcript_id "MSTRG.36060.218"; exon_number "11";
chr11	StringTie	exon	113362401	113362502	1000	+	.	gene_id "MSTRG.36060"; transcript_id "MSTRG.36060.218"; exon_number "12";
chr11	StringTie	exon	113363828	113363927	1000	+	.	gene_id "MSTRG.36060"; transcript_id "MSTRG.36060.218"; exon_number "13";
chr11	StringTie	exon	113364835	113365060	1000	+	.	gene_id "MSTRG.36060"; transcript_id "MSTRG.36060.218"; exon_number "14";
chr11	StringTie	exon	113368187	113368258	1000	+	.	gene_id "MSTRG.36060"; transcript_id "MSTRG.36060.218"; exon_number "15";
chr11	StringTie	exon	113368370	113368463	1000	+	.	gene_id "MSTRG.36060"; transcript_id "MSTRG.36060.218"; exon_number "16";
chr11	StringTie	exon	113373124	113374006	1000	+	.	gene_id "MSTRG.36060"; transcript_id "MSTRG.36060.218"; exon_number "17";
chr11	StringTie	transcript	113340614	113366335	1000	+	.	gene_id "MSTRG.36060"; transcript_id "MSTRG.36060.219";
chr11	StringTie	exon	113340614	113340733	1000	+	.	gene_id "MSTRG.36060"; transcript_id "MSTRG.36060.219"; exon_number "1";
chr11	StringTie	exon	113341837	113341925	1000	+	.	gene_id "MSTRG.36060"; transcript_id "MSTRG.36060.219"; exon_number "2";
chr11	StringTie	exon	113344272	113344440	1000	+	.	gene_id "MSTRG.36060"; transcript_id "MSTRG.36060.219"; exon_number "3";
chr11	StringTie	exon	113350073	113350165	1000	+	.	gene_id "MSTRG.36060"; transcript_id "MSTRG.36060.219"; exon_number "4";
chr11	StringTie	exon	113351239	113351299	1000	+	.	gene_id "MSTRG.36060"; transcript_id "MSTRG.36060.219"; exon_number "5";
chr11	StringTie	exon	113352070	113352207	1000	+	.	gene_id "MSTRG.36060"; transcript_id "MSTRG.36060.219"; exon_number "6";
chr11	StringTie	exon	113359363	113359461	1000	+	.	gene_id "MSTRG.36060"; transcript_id "MSTRG.36060.219"; exon_number "7";
chr11	StringTie	exon	113359940	113360008	1000	+	.	gene_id "MSTRG.36060"; transcript_id "MSTRG.36060.219"; exon_number "8";
chr11	StringTie	exon	113362401	113362502	1000	+	.	gene_id "MSTRG.36060"; transcript_id "MSTRG.36060.219"; exon_number "9";
chr11	StringTie	exon	113363828	113363927	1000	+	.	gene_id "MSTRG.36060"; transcript_id "MSTRG.36060.219"; exon_number "10";
chr11	StringTie	exon	113364835	113365060	1000	+	.	gene_id "MSTRG.36060"; transcript_id "MSTRG.36060.219"; exon_number "11";
chr11	StringTie	exon	113366072	113366335	1000	+	.	gene_id "MSTRG.36060"; transcript_id "MSTRG.36060.219"; exon_number "12";
chr11	StringTie	transcript	113314535	113366939	1000	+	.	gene_id "MSTRG.36060"; transcript_id "MSTRG.36060.22";
chr11	StringTie	exon	113314535	113314618	1000	+	.	gene_id "MSTRG.36060"; transcript_id "MSTRG.36060.22"; exon_number "1";
chr11	StringTie	exon	113315951	113316053	1000	+	.	gene_id "MSTRG.36060"; transcript_id "MSTRG.36060.22"; exon_number "2";
chr11	StringTie	exon	113316243	113316315	1000	+	.	gene_id "MSTRG.36060"; transcript_id "MSTRG.36060.22"; exon_number "3";
chr11	StringTie	exon	113323288	113323451	1000	+	.	gene_id "MSTRG.36060"; transcript_id "MSTRG.36060.22"; exon_number "4";
chr11	StringTie	exon	113323994	113324015	1000	+	.	gene_id "MSTRG.36060"; transcript_id "MSTRG.36060.22"; exon_number "5";
chr11	StringTie	exon	113324605	113324682	1000	+	.	gene_id "MSTRG.36060"; transcript_id "MSTRG.36060.22"; exon_number "6";
chr11	StringTie	exon	113325524	113325645	1000	+	.	gene_id "MSTRG.36060"; transcript_id "MSTRG.36060.22"; exon_number "7";
chr11	StringTie	exon	113329920	113329979	1000	+	.	gene_id "MSTRG.36060"; transcript_id "MSTRG.36060.22"; exon_number "8";
chr11	StringTie	exon	113334966	113335037	1000	+	.	gene_id "MSTRG.36060"; transcript_id "MSTRG.36060.22"; exon_number "9";
chr11	StringTie	exon	113338774	113338834	1000	+	.	gene_id "MSTRG.36060"; transcript_id "MSTRG.36060.22"; exon_number "10";
chr11	StringTie	exon	113339286	113339474	1000	+	.	gene_id "MSTRG.36060"; transcript_id "MSTRG.36060.22"; exon_number "11";
chr11	StringTie	exon	113340664	113340733	1000	+	.	gene_id "MSTRG.36060"; transcript_id "MSTRG.36060.22"; exon_number "12";
chr11	StringTie	exon	113341837	113341925	1000	+	.	gene_id "MSTRG.36060"; transcript_id "MSTRG.36060.22"; exon_number "13";
chr11	StringTie	exon	113344272	113344440	1000	+	.	gene_id "MSTRG.36060"; transcript_id "MSTRG.36060.22"; exon_number "14";
chr11	StringTie	exon	113350073	113350165	1000	+	.	gene_id "MSTRG.36060"; transcript_id "MSTRG.36060.22"; exon_number "15";
chr11	StringTie	exon	113351239	113351299	1000	+	.	gene_id "MSTRG.36060"; transcript_id "MSTRG.36060.22"; exon_number "16";
chr11	StringTie	exon	113352070	113352207	1000	+	.	gene_id "MSTRG.36060"; transcript_id "MSTRG.36060.22"; exon_number "17";
chr11	StringTie	exon	113359363	113359461	1000	+	.	gene_id "MSTRG.36060"; transcript_id "MSTRG.36060.22"; exon_number "18";
chr11	StringTie	exon	113359940	113360008	1000	+	.	gene_id "MSTRG.36060"; transcript_id "MSTRG.36060.22"; exon_number "19";
chr11	StringTie	exon	113362401	113362502	1000	+	.	gene_id "MSTRG.36060"; transcript_id "MSTRG.36060.22"; exon_number "20";
chr11	StringTie	exon	113363828	113363927	1000	+	.	gene_id "MSTRG.36060"; transcript_id "MSTRG.36060.22"; exon_number "21";
chr11	StringTie	exon	113364835	113365013	1000	+	.	gene_id "MSTRG.36060"; transcript_id "MSTRG.36060.22"; exon_number "22";
chr11	StringTie	exon	113366225	113366939	1000	+	.	gene_id "MSTRG.36060"; transcript_id "MSTRG.36060.22"; exon_number "23";
chr11	StringTie	transcript	113341373	113366474	1000	+	.	gene_id "MSTRG.36060"; transcript_id "MSTRG.36060.220";
chr11	StringTie	exon	113341373	113341454	1000	+	.	gene_id "MSTRG.36060"; transcript_id "MSTRG.36060.220"; exon_number "1";
chr11	StringTie	exon	113341837	113341925	1000	+	.	gene_id "MSTRG.36060"; transcript_id "MSTRG.36060.220"; exon_number "2";
chr11	StringTie	exon	113344272	113344440	1000	+	.	gene_id "MSTRG.36060"; transcript_id "MSTRG.36060.220"; exon_number "3";
chr11	StringTie	exon	113350073	113350165	1000	+	.	gene_id "MSTRG.36060"; transcript_id "MSTRG.36060.220"; exon_number "4";
chr11	StringTie	exon	113351239	113351299	1000	+	.	gene_id "MSTRG.36060"; transcript_id "MSTRG.36060.220"; exon_number "5";
chr11	StringTie	exon	113352073	113352207	1000	+	.	gene_id "MSTRG.36060"; transcript_id "MSTRG.36060.220"; exon_number "6";
chr11	StringTie	exon	113359363	113359461	1000	+	.	gene_id "MSTRG.36060"; transcript_id "MSTRG.36060.220"; exon_number "7";
chr11	StringTie	exon	113359940	113360008	1000	+	.	gene_id "MSTRG.36060"; transcript_id "MSTRG.36060.220"; exon_number "8";
chr11	StringTie	exon	113362401	113362502	1000	+	.	gene_id "MSTRG.36060"; transcript_id "MSTRG.36060.220"; exon_number "9";
chr11	StringTie	exon	113363828	113363927	1000	+	.	gene_id "MSTRG.36060"; transcript_id "MSTRG.36060.220"; exon_number "10";
chr11	StringTie	exon	113364835	113365060	1000	+	.	gene_id "MSTRG.36060"; transcript_id "MSTRG.36060.220"; exon_number "11";
chr11	StringTie	exon	113366225	113366474	1000	+	.	gene_id "MSTRG.36060"; transcript_id "MSTRG.36060.220"; exon_number "12";
chr11	StringTie	transcript	113341411	113369136	1000	+	.	gene_id "MSTRG.36060"; transcript_id "MSTRG.36060.221";
chr11	StringTie	exon	113341411	113342086	1000	+	.	gene_id "MSTRG.36060"; transcript_id "MSTRG.36060.221"; exon_number "1";
chr11	StringTie	exon	113344272	113344440	1000	+	.	gene_id "MSTRG.36060"; transcript_id "MSTRG.36060.221"; exon_number "2";
chr11	StringTie	exon	113350073	113350165	1000	+	.	gene_id "MSTRG.36060"; transcript_id "MSTRG.36060.221"; exon_number "3";
chr11	StringTie	exon	113351239	113351299	1000	+	.	gene_id "MSTRG.36060"; transcript_id "MSTRG.36060.221"; exon_number "4";
chr11	StringTie	exon	113352070	113352207	1000	+	.	gene_id "MSTRG.36060"; transcript_id "MSTRG.36060.221"; exon_number "5";
chr11	StringTie	exon	113359368	113359461	1000	+	.	gene_id "MSTRG.36060"; transcript_id "MSTRG.36060.221"; exon_number "6";
chr11	StringTie	exon	113359940	113360008	1000	+	.	gene_id "MSTRG.36060"; transcript_id "MSTRG.36060.221"; exon_number "7";
chr11	StringTie	exon	113362401	113362502	1000	+	.	gene_id "MSTRG.36060"; transcript_id "MSTRG.36060.221"; exon_number "8";
chr11	StringTie	exon	113363828	113363927	1000	+	.	gene_id "MSTRG.36060"; transcript_id "MSTRG.36060.221"; exon_number "9";
chr11	StringTie	exon	113364835	113365060	1000	+	.	gene_id "MSTRG.36060"; transcript_id "MSTRG.36060.221"; exon_number "10";
chr11	StringTie	exon	113368187	113368258	1000	+	.	gene_id "MSTRG.36060"; transcript_id "MSTRG.36060.221"; exon_number "11";
chr11	StringTie	exon	113368370	113369136	1000	+	.	gene_id "MSTRG.36060"; transcript_id "MSTRG.36060.221"; exon_number "12";
chr11	StringTie	transcript	113341475	113366388	1000	+	.	gene_id "MSTRG.36060"; transcript_id "MSTRG.36060.222";
chr11	StringTie	exon	113341475	113341925	1000	+	.	gene_id "MSTRG.36060"; transcript_id "MSTRG.36060.222"; exon_number "1";
chr11	StringTie	exon	113344272	113344440	1000	+	.	gene_id "MSTRG.36060"; transcript_id "MSTRG.36060.222"; exon_number "2";
chr11	StringTie	exon	113350073	113350165	1000	+	.	gene_id "MSTRG.36060"; transcript_id "MSTRG.36060.222"; exon_number "3";
chr11	StringTie	exon	113351239	113351299	1000	+	.	gene_id "MSTRG.36060"; transcript_id "MSTRG.36060.222"; exon_number "4";
chr11	StringTie	exon	113352070	113352207	1000	+	.	gene_id "MSTRG.36060"; transcript_id "MSTRG.36060.222"; exon_number "5";
chr11	StringTie	exon	113359363	113359461	1000	+	.	gene_id "MSTRG.36060"; transcript_id "MSTRG.36060.222"; exon_number "6";
chr11	StringTie	exon	113359940	113360008	1000	+	.	gene_id "MSTRG.36060"; transcript_id "MSTRG.36060.222"; exon_number "7";
chr11	StringTie	exon	113362401	113362502	1000	+	.	gene_id "MSTRG.36060"; transcript_id "MSTRG.36060.222"; exon_number "8";
chr11	StringTie	exon	113363828	113363927	1000	+	.	gene_id "MSTRG.36060"; transcript_id "MSTRG.36060.222"; exon_number "9";
chr11	StringTie	exon	113364835	113365060	1000	+	.	gene_id "MSTRG.36060"; transcript_id "MSTRG.36060.222"; exon_number "10";
chr11	StringTie	exon	113365445	113366388	1000	+	.	gene_id "MSTRG.36060"; transcript_id "MSTRG.36060.222"; exon_number "11";
chr11	StringTie	transcript	113341522	113366395	1000	+	.	gene_id "MSTRG.36060"; transcript_id "MSTRG.36060.223";
chr11	StringTie	exon	113341522	113341695	1000	+	.	gene_id "MSTRG.36060"; transcript_id "MSTRG.36060.223"; exon_number "1";
chr11	StringTie	exon	113341837	113341925	1000	+	.	gene_id "MSTRG.36060"; transcript_id "MSTRG.36060.223"; exon_number "2";
chr11	StringTie	exon	113344272	113344440	1000	+	.	gene_id "MSTRG.36060"; transcript_id "MSTRG.36060.223"; exon_number "3";
chr11	StringTie	exon	113350073	113350165	1000	+	.	gene_id "MSTRG.36060"; transcript_id "MSTRG.36060.223"; exon_number "4";
chr11	StringTie	exon	113351239	113351299	1000	+	.	gene_id "MSTRG.36060"; transcript_id "MSTRG.36060.223"; exon_number "5";
chr11	StringTie	exon	113352070	113352207	1000	+	.	gene_id "MSTRG.36060"; transcript_id "MSTRG.36060.223"; exon_number "6";
chr11	StringTie	exon	113359363	113359461	1000	+	.	gene_id "MSTRG.36060"; transcript_id "MSTRG.36060.223"; exon_number "7";
chr11	StringTie	exon	113359940	113360008	1000	+	.	gene_id "MSTRG.36060"; transcript_id "MSTRG.36060.223"; exon_number "8";
chr11	StringTie	exon	113362401	113362502	1000	+	.	gene_id "MSTRG.36060"; transcript_id "MSTRG.36060.223"; exon_number "9";
chr11	StringTie	exon	113363828	113363927	1000	+	.	gene_id "MSTRG.36060"; transcript_id "MSTRG.36060.223"; exon_number "10";
chr11	StringTie	exon	113364835	113365060	1000	+	.	gene_id "MSTRG.36060"; transcript_id "MSTRG.36060.223"; exon_number "11";
chr11	StringTie	exon	113366225	113366395	1000	+	.	gene_id "MSTRG.36060"; transcript_id "MSTRG.36060.223"; exon_number "12";
chr11	StringTie	transcript	113350073	113366386	1000	+	.	gene_id "MSTRG.36060"; transcript_id "MSTRG.36060.225";
chr11	StringTie	exon	113350073	113350165	1000	+	.	gene_id "MSTRG.36060"; transcript_id "MSTRG.36060.225"; exon_number "1";
chr11	StringTie	exon	113351239	113351299	1000	+	.	gene_id "MSTRG.36060"; transcript_id "MSTRG.36060.225"; exon_number "2";
chr11	StringTie	exon	113352070	113352207	1000	+	.	gene_id "MSTRG.36060"; transcript_id "MSTRG.36060.225"; exon_number "3";
chr11	StringTie	exon	113359363	113359461	1000	+	.	gene_id "MSTRG.36060"; transcript_id "MSTRG.36060.225"; exon_number "4";
chr11	StringTie	exon	113359940	113360008	1000	+	.	gene_id "MSTRG.36060"; transcript_id "MSTRG.36060.225"; exon_number "5";
chr11	StringTie	exon	113362401	113362502	1000	+	.	gene_id "MSTRG.36060"; transcript_id "MSTRG.36060.225"; exon_number "6";
chr11	StringTie	exon	113363828	113363927	1000	+	.	gene_id "MSTRG.36060"; transcript_id "MSTRG.36060.225"; exon_number "7";
chr11	StringTie	exon	113364621	113365060	1000	+	.	gene_id "MSTRG.36060"; transcript_id "MSTRG.36060.225"; exon_number "8";
chr11	StringTie	exon	113365479	113365575	1000	+	.	gene_id "MSTRG.36060"; transcript_id "MSTRG.36060.225"; exon_number "9";
chr11	StringTie	exon	113366225	113366386	1000	+	.	gene_id "MSTRG.36060"; transcript_id "MSTRG.36060.225"; exon_number "10";
chr11	StringTie	transcript	113314535	113383523	1000	+	.	gene_id "MSTRG.36060"; transcript_id "MSTRG.36060.23";
chr11	StringTie	exon	113314535	113314618	1000	+	.	gene_id "MSTRG.36060"; transcript_id "MSTRG.36060.23"; exon_number "1";
chr11	StringTie	exon	113316243	113316315	1000	+	.	gene_id "MSTRG.36060"; transcript_id "MSTRG.36060.23"; exon_number "2";
chr11	StringTie	exon	113323288	113323451	1000	+	.	gene_id "MSTRG.36060"; transcript_id "MSTRG.36060.23"; exon_number "3";
chr11	StringTie	exon	113323994	113324015	1000	+	.	gene_id "MSTRG.36060"; transcript_id "MSTRG.36060.23"; exon_number "4";
chr11	StringTie	exon	113324605	113324682	1000	+	.	gene_id "MSTRG.36060"; transcript_id "MSTRG.36060.23"; exon_number "5";
chr11	StringTie	exon	113325524	113325645	1000	+	.	gene_id "MSTRG.36060"; transcript_id "MSTRG.36060.23"; exon_number "6";
chr11	StringTie	exon	113329920	113329979	1000	+	.	gene_id "MSTRG.36060"; transcript_id "MSTRG.36060.23"; exon_number "7";
chr11	StringTie	exon	113334966	113335037	1000	+	.	gene_id "MSTRG.36060"; transcript_id "MSTRG.36060.23"; exon_number "8";
chr11	StringTie	exon	113338774	113338834	1000	+	.	gene_id "MSTRG.36060"; transcript_id "MSTRG.36060.23"; exon_number "9";
chr11	StringTie	exon	113339286	113339474	1000	+	.	gene_id "MSTRG.36060"; transcript_id "MSTRG.36060.23"; exon_number "10";
chr11	StringTie	exon	113340664	113340733	1000	+	.	gene_id "MSTRG.36060"; transcript_id "MSTRG.36060.23"; exon_number "11";
chr11	StringTie	exon	113341837	113341925	1000	+	.	gene_id "MSTRG.36060"; transcript_id "MSTRG.36060.23"; exon_number "12";
chr11	StringTie	exon	113344272	113344440	1000	+	.	gene_id "MSTRG.36060"; transcript_id "MSTRG.36060.23"; exon_number "13";
chr11	StringTie	exon	113350073	113350165	1000	+	.	gene_id "MSTRG.36060"; transcript_id "MSTRG.36060.23"; exon_number "14";
chr11	StringTie	exon	113351239	113351299	1000	+	.	gene_id "MSTRG.36060"; transcript_id "MSTRG.36060.23"; exon_number "15";
chr11	StringTie	exon	113352073	113352207	1000	+	.	gene_id "MSTRG.36060"; transcript_id "MSTRG.36060.23"; exon_number "16";
chr11	StringTie	exon	113359363	113359461	1000	+	.	gene_id "MSTRG.36060"; transcript_id "MSTRG.36060.23"; exon_number "17";
chr11	StringTie	exon	113359940	113360008	1000	+	.	gene_id "MSTRG.36060"; transcript_id "MSTRG.36060.23"; exon_number "18";
chr11	StringTie	exon	113362401	113362502	1000	+	.	gene_id "MSTRG.36060"; transcript_id "MSTRG.36060.23"; exon_number "19";
chr11	StringTie	exon	113363828	113363927	1000	+	.	gene_id "MSTRG.36060"; transcript_id "MSTRG.36060.23"; exon_number "20";
chr11	StringTie	exon	113364835	113365060	1000	+	.	gene_id "MSTRG.36060"; transcript_id "MSTRG.36060.23"; exon_number "21";
chr11	StringTie	exon	113368187	113383523	1000	+	.	gene_id "MSTRG.36060"; transcript_id "MSTRG.36060.23"; exon_number "22";
chr11	StringTie	transcript	113384772	113400991	1000	+	.	gene_id "MSTRG.36060"; transcript_id "MSTRG.36060.230";
chr11	StringTie	exon	113384772	113388069	1000	+	.	gene_id "MSTRG.36060"; transcript_id "MSTRG.36060.230"; exon_number "1";
chr11	StringTie	exon	113389438	113389768	1000	+	.	gene_id "MSTRG.36060"; transcript_id "MSTRG.36060.230"; exon_number "2";
chr11	StringTie	exon	113390197	113390389	1000	+	.	gene_id "MSTRG.36060"; transcript_id "MSTRG.36060.230"; exon_number "3";
chr11	StringTie	exon	113393481	113393775	1000	+	.	gene_id "MSTRG.36060"; transcript_id "MSTRG.36060.230"; exon_number "4";
chr11	StringTie	exon	113394728	113394782	1000	+	.	gene_id "MSTRG.36060"; transcript_id "MSTRG.36060.230"; exon_number "5";
chr11	StringTie	exon	113394929	113395080	1000	+	.	gene_id "MSTRG.36060"; transcript_id "MSTRG.36060.230"; exon_number "6";
chr11	StringTie	exon	113395359	113395408	1000	+	.	gene_id "MSTRG.36060"; transcript_id "MSTRG.36060.230"; exon_number "7";
chr11	StringTie	exon	113396067	113396222	1000	+	.	gene_id "MSTRG.36060"; transcript_id "MSTRG.36060.230"; exon_number "8";
chr11	StringTie	exon	113397224	113397342	1000	+	.	gene_id "MSTRG.36060"; transcript_id "MSTRG.36060.230"; exon_number "9";
chr11	StringTie	exon	113397980	113398016	1000	+	.	gene_id "MSTRG.36060"; transcript_id "MSTRG.36060.230"; exon_number "10";
chr11	StringTie	exon	113398964	113400991	1000	+	.	gene_id "MSTRG.36060"; transcript_id "MSTRG.36060.230"; exon_number "11";
chr11	StringTie	transcript	113387688	113400863	1000	+	.	gene_id "MSTRG.36060"; transcript_id "MSTRG.36060.231";
chr11	StringTie	exon	113387688	113388069	1000	+	.	gene_id "MSTRG.36060"; transcript_id "MSTRG.36060.231"; exon_number "1";
chr11	StringTie	exon	113393481	113393775	1000	+	.	gene_id "MSTRG.36060"; transcript_id "MSTRG.36060.231"; exon_number "2";
chr11	StringTie	exon	113394929	113395080	1000	+	.	gene_id "MSTRG.36060"; transcript_id "MSTRG.36060.231"; exon_number "3";
chr11	StringTie	exon	113395359	113395408	1000	+	.	gene_id "MSTRG.36060"; transcript_id "MSTRG.36060.231"; exon_number "4";
chr11	StringTie	exon	113395585	113395614	1000	+	.	gene_id "MSTRG.36060"; transcript_id "MSTRG.36060.231"; exon_number "5";
chr11	StringTie	exon	113396067	113396222	1000	+	.	gene_id "MSTRG.36060"; transcript_id "MSTRG.36060.231"; exon_number "6";
chr11	StringTie	exon	113397224	113397342	1000	+	.	gene_id "MSTRG.36060"; transcript_id "MSTRG.36060.231"; exon_number "7";
chr11	StringTie	exon	113397980	113398016	1000	+	.	gene_id "MSTRG.36060"; transcript_id "MSTRG.36060.231"; exon_number "8";
chr11	StringTie	exon	113398964	113400863	1000	+	.	gene_id "MSTRG.36060"; transcript_id "MSTRG.36060.231"; exon_number "9";
chr11	StringTie	transcript	113387736	113400835	1000	+	.	gene_id "MSTRG.36060"; transcript_id "MSTRG.36060.232";
chr11	StringTie	exon	113387736	113388069	1000	+	.	gene_id "MSTRG.36060"; transcript_id "MSTRG.36060.232"; exon_number "1";
chr11	StringTie	exon	113393481	113393775	1000	+	.	gene_id "MSTRG.36060"; transcript_id "MSTRG.36060.232"; exon_number "2";
chr11	StringTie	exon	113394728	113395080	1000	+	.	gene_id "MSTRG.36060"; transcript_id "MSTRG.36060.232"; exon_number "3";
chr11	StringTie	exon	113395359	113395408	1000	+	.	gene_id "MSTRG.36060"; transcript_id "MSTRG.36060.232"; exon_number "4";
chr11	StringTie	exon	113395585	113395614	1000	+	.	gene_id "MSTRG.36060"; transcript_id "MSTRG.36060.232"; exon_number "5";
chr11	StringTie	exon	113396067	113396222	1000	+	.	gene_id "MSTRG.36060"; transcript_id "MSTRG.36060.232"; exon_number "6";
chr11	StringTie	exon	113397224	113397342	1000	+	.	gene_id "MSTRG.36060"; transcript_id "MSTRG.36060.232"; exon_number "7";
chr11	StringTie	exon	113397980	113398016	1000	+	.	gene_id "MSTRG.36060"; transcript_id "MSTRG.36060.232"; exon_number "8";
chr11	StringTie	exon	113398961	113400835	1000	+	.	gene_id "MSTRG.36060"; transcript_id "MSTRG.36060.232"; exon_number "9";
chr11	StringTie	transcript	113387766	113403383	1000	+	.	gene_id "MSTRG.36060"; transcript_id "MSTRG.36060.233";
chr11	StringTie	exon	113387766	113390389	1000	+	.	gene_id "MSTRG.36060"; transcript_id "MSTRG.36060.233"; exon_number "1";
chr11	StringTie	exon	113393481	113393775	1000	+	.	gene_id "MSTRG.36060"; transcript_id "MSTRG.36060.233"; exon_number "2";
chr11	StringTie	exon	113394929	113395080	1000	+	.	gene_id "MSTRG.36060"; transcript_id "MSTRG.36060.233"; exon_number "3";
chr11	StringTie	exon	113395359	113395408	1000	+	.	gene_id "MSTRG.36060"; transcript_id "MSTRG.36060.233"; exon_number "4";
chr11	StringTie	exon	113396067	113396222	1000	+	.	gene_id "MSTRG.36060"; transcript_id "MSTRG.36060.233"; exon_number "5";
chr11	StringTie	exon	113397224	113397342	1000	+	.	gene_id "MSTRG.36060"; transcript_id "MSTRG.36060.233"; exon_number "6";
chr11	StringTie	exon	113397980	113398016	1000	+	.	gene_id "MSTRG.36060"; transcript_id "MSTRG.36060.233"; exon_number "7";
chr11	StringTie	exon	113398964	113403383	1000	+	.	gene_id "MSTRG.36060"; transcript_id "MSTRG.36060.233"; exon_number "8";
chr11	StringTie	transcript	113387804	113400673	1000	+	.	gene_id "MSTRG.36060"; transcript_id "MSTRG.36060.235";
chr11	StringTie	exon	113387804	113388069	1000	+	.	gene_id "MSTRG.36060"; transcript_id "MSTRG.36060.235"; exon_number "1";
chr11	StringTie	exon	113393481	113393775	1000	+	.	gene_id "MSTRG.36060"; transcript_id "MSTRG.36060.235"; exon_number "2";
chr11	StringTie	exon	113394929	113395080	1000	+	.	gene_id "MSTRG.36060"; transcript_id "MSTRG.36060.235"; exon_number "3";
chr11	StringTie	exon	113395359	113395408	1000	+	.	gene_id "MSTRG.36060"; transcript_id "MSTRG.36060.235"; exon_number "4";
chr11	StringTie	exon	113396126	113396222	1000	+	.	gene_id "MSTRG.36060"; transcript_id "MSTRG.36060.235"; exon_number "5";
chr11	StringTie	exon	113397224	113397342	1000	+	.	gene_id "MSTRG.36060"; transcript_id "MSTRG.36060.235"; exon_number "6";
chr11	StringTie	exon	113397980	113398016	1000	+	.	gene_id "MSTRG.36060"; transcript_id "MSTRG.36060.235"; exon_number "7";
chr11	StringTie	exon	113398964	113400673	1000	+	.	gene_id "MSTRG.36060"; transcript_id "MSTRG.36060.235"; exon_number "8";
chr11	StringTie	transcript	113388719	113400500	1000	+	.	gene_id "MSTRG.36060"; transcript_id "MSTRG.36060.236";
chr11	StringTie	exon	113388719	113389768	1000	+	.	gene_id "MSTRG.36060"; transcript_id "MSTRG.36060.236"; exon_number "1";
chr11	StringTie	exon	113390255	113390389	1000	+	.	gene_id "MSTRG.36060"; transcript_id "MSTRG.36060.236"; exon_number "2";
chr11	StringTie	exon	113393481	113393775	1000	+	.	gene_id "MSTRG.36060"; transcript_id "MSTRG.36060.236"; exon_number "3";
chr11	StringTie	exon	113394728	113394782	1000	+	.	gene_id "MSTRG.36060"; transcript_id "MSTRG.36060.236"; exon_number "4";
chr11	StringTie	exon	113394929	113395080	1000	+	.	gene_id "MSTRG.36060"; transcript_id "MSTRG.36060.236"; exon_number "5";
chr11	StringTie	exon	113395359	113395408	1000	+	.	gene_id "MSTRG.36060"; transcript_id "MSTRG.36060.236"; exon_number "6";
chr11	StringTie	exon	113396067	113396222	1000	+	.	gene_id "MSTRG.36060"; transcript_id "MSTRG.36060.236"; exon_number "7";
chr11	StringTie	exon	113397224	113397342	1000	+	.	gene_id "MSTRG.36060"; transcript_id "MSTRG.36060.236"; exon_number "8";
chr11	StringTie	exon	113397980	113398016	1000	+	.	gene_id "MSTRG.36060"; transcript_id "MSTRG.36060.236"; exon_number "9";
chr11	StringTie	exon	113398964	113400500	1000	+	.	gene_id "MSTRG.36060"; transcript_id "MSTRG.36060.236"; exon_number "10";
chr11	StringTie	transcript	113389298	113400560	1000	+	.	gene_id "MSTRG.36060"; transcript_id "MSTRG.36060.237";
chr11	StringTie	exon	113389298	113390389	1000	+	.	gene_id "MSTRG.36060"; transcript_id "MSTRG.36060.237"; exon_number "1";
chr11	StringTie	exon	113393481	113393775	1000	+	.	gene_id "MSTRG.36060"; transcript_id "MSTRG.36060.237"; exon_number "2";
chr11	StringTie	exon	113394929	113395080	1000	+	.	gene_id "MSTRG.36060"; transcript_id "MSTRG.36060.237"; exon_number "3";
chr11	StringTie	exon	113395359	113395408	1000	+	.	gene_id "MSTRG.36060"; transcript_id "MSTRG.36060.237"; exon_number "4";
chr11	StringTie	exon	113396067	113396222	1000	+	.	gene_id "MSTRG.36060"; transcript_id "MSTRG.36060.237"; exon_number "5";
chr11	StringTie	exon	113397224	113397342	1000	+	.	gene_id "MSTRG.36060"; transcript_id "MSTRG.36060.237"; exon_number "6";
chr11	StringTie	exon	113397980	113398016	1000	+	.	gene_id "MSTRG.36060"; transcript_id "MSTRG.36060.237"; exon_number "7";
chr11	StringTie	exon	113398961	113400560	1000	+	.	gene_id "MSTRG.36060"; transcript_id "MSTRG.36060.237"; exon_number "8";
chr11	StringTie	transcript	113389362	113400582	1000	+	.	gene_id "MSTRG.36060"; transcript_id "MSTRG.36060.238";
chr11	StringTie	exon	113389362	113389768	1000	+	.	gene_id "MSTRG.36060"; transcript_id "MSTRG.36060.238"; exon_number "1";
chr11	StringTie	exon	113390197	113390389	1000	+	.	gene_id "MSTRG.36060"; transcript_id "MSTRG.36060.238"; exon_number "2";
chr11	StringTie	exon	113393481	113393775	1000	+	.	gene_id "MSTRG.36060"; transcript_id "MSTRG.36060.238"; exon_number "3";
chr11	StringTie	exon	113394929	113395080	1000	+	.	gene_id "MSTRG.36060"; transcript_id "MSTRG.36060.238"; exon_number "4";
chr11	StringTie	exon	113395359	113395408	1000	+	.	gene_id "MSTRG.36060"; transcript_id "MSTRG.36060.238"; exon_number "5";
chr11	StringTie	exon	113396067	113396222	1000	+	.	gene_id "MSTRG.36060"; transcript_id "MSTRG.36060.238"; exon_number "6";
chr11	StringTie	exon	113397224	113397342	1000	+	.	gene_id "MSTRG.36060"; transcript_id "MSTRG.36060.238"; exon_number "7";
chr11	StringTie	exon	113397980	113398016	1000	+	.	gene_id "MSTRG.36060"; transcript_id "MSTRG.36060.238"; exon_number "8";
chr11	StringTie	exon	113398961	113400582	1000	+	.	gene_id "MSTRG.36060"; transcript_id "MSTRG.36060.238"; exon_number "9";
chr11	StringTie	transcript	113390085	113400546	1000	+	.	gene_id "MSTRG.36060"; transcript_id "MSTRG.36060.239";
chr11	StringTie	exon	113390085	113390389	1000	+	.	gene_id "MSTRG.36060"; transcript_id "MSTRG.36060.239"; exon_number "1";
chr11	StringTie	exon	113393481	113393775	1000	+	.	gene_id "MSTRG.36060"; transcript_id "MSTRG.36060.239"; exon_number "2";
chr11	StringTie	exon	113394929	113395080	1000	+	.	gene_id "MSTRG.36060"; transcript_id "MSTRG.36060.239"; exon_number "3";
chr11	StringTie	exon	113395359	113395408	1000	+	.	gene_id "MSTRG.36060"; transcript_id "MSTRG.36060.239"; exon_number "4";
chr11	StringTie	exon	113396067	113396222	1000	+	.	gene_id "MSTRG.36060"; transcript_id "MSTRG.36060.239"; exon_number "5";
chr11	StringTie	exon	113397265	113397342	1000	+	.	gene_id "MSTRG.36060"; transcript_id "MSTRG.36060.239"; exon_number "6";
chr11	StringTie	exon	113397980	113398016	1000	+	.	gene_id "MSTRG.36060"; transcript_id "MSTRG.36060.239"; exon_number "7";
chr11	StringTie	exon	113398964	113400546	1000	+	.	gene_id "MSTRG.36060"; transcript_id "MSTRG.36060.239"; exon_number "8";
chr11	StringTie	transcript	113314537	113375028	1000	+	.	gene_id "MSTRG.36060"; transcript_id "MSTRG.36060.24";
chr11	StringTie	exon	113314537	113314618	1000	+	.	gene_id "MSTRG.36060"; transcript_id "MSTRG.36060.24"; exon_number "1";
chr11	StringTie	exon	113315951	113316315	1000	+	.	gene_id "MSTRG.36060"; transcript_id "MSTRG.36060.24"; exon_number "2";
chr11	StringTie	exon	113323288	113323451	1000	+	.	gene_id "MSTRG.36060"; transcript_id "MSTRG.36060.24"; exon_number "3";
chr11	StringTie	exon	113323994	113324015	1000	+	.	gene_id "MSTRG.36060"; transcript_id "MSTRG.36060.24"; exon_number "4";
chr11	StringTie	exon	113324605	113324682	1000	+	.	gene_id "MSTRG.36060"; transcript_id "MSTRG.36060.24"; exon_number "5";
chr11	StringTie	exon	113325524	113325645	1000	+	.	gene_id "MSTRG.36060"; transcript_id "MSTRG.36060.24"; exon_number "6";
chr11	StringTie	exon	113329920	113329979	1000	+	.	gene_id "MSTRG.36060"; transcript_id "MSTRG.36060.24"; exon_number "7";
chr11	StringTie	exon	113334966	113335037	1000	+	.	gene_id "MSTRG.36060"; transcript_id "MSTRG.36060.24"; exon_number "8";
chr11	StringTie	exon	113338774	113338834	1000	+	.	gene_id "MSTRG.36060"; transcript_id "MSTRG.36060.24"; exon_number "9";
chr11	StringTie	exon	113339286	113339474	1000	+	.	gene_id "MSTRG.36060"; transcript_id "MSTRG.36060.24"; exon_number "10";
chr11	StringTie	exon	113340664	113340733	1000	+	.	gene_id "MSTRG.36060"; transcript_id "MSTRG.36060.24"; exon_number "11";
chr11	StringTie	exon	113341837	113341925	1000	+	.	gene_id "MSTRG.36060"; transcript_id "MSTRG.36060.24"; exon_number "12";
chr11	StringTie	exon	113344272	113344440	1000	+	.	gene_id "MSTRG.36060"; transcript_id "MSTRG.36060.24"; exon_number "13";
chr11	StringTie	exon	113350073	113350165	1000	+	.	gene_id "MSTRG.36060"; transcript_id "MSTRG.36060.24"; exon_number "14";
chr11	StringTie	exon	113351239	113351299	1000	+	.	gene_id "MSTRG.36060"; transcript_id "MSTRG.36060.24"; exon_number "15";
chr11	StringTie	exon	113352070	113352207	1000	+	.	gene_id "MSTRG.36060"; transcript_id "MSTRG.36060.24"; exon_number "16";
chr11	StringTie	exon	113359363	113359461	1000	+	.	gene_id "MSTRG.36060"; transcript_id "MSTRG.36060.24"; exon_number "17";
chr11	StringTie	exon	113359940	113360008	1000	+	.	gene_id "MSTRG.36060"; transcript_id "MSTRG.36060.24"; exon_number "18";
chr11	StringTie	exon	113362401	113362502	1000	+	.	gene_id "MSTRG.36060"; transcript_id "MSTRG.36060.24"; exon_number "19";
chr11	StringTie	exon	113363828	113363927	1000	+	.	gene_id "MSTRG.36060"; transcript_id "MSTRG.36060.24"; exon_number "20";
chr11	StringTie	exon	113364835	113365060	1000	+	.	gene_id "MSTRG.36060"; transcript_id "MSTRG.36060.24"; exon_number "21";
chr11	StringTie	exon	113368187	113368258	1000	+	.	gene_id "MSTRG.36060"; transcript_id "MSTRG.36060.24"; exon_number "22";
chr11	StringTie	exon	113368370	113368463	1000	+	.	gene_id "MSTRG.36060"; transcript_id "MSTRG.36060.24"; exon_number "23";
chr11	StringTie	exon	113373124	113373177	1000	+	.	gene_id "MSTRG.36060"; transcript_id "MSTRG.36060.24"; exon_number "24";
chr11	StringTie	exon	113374884	113375028	1000	+	.	gene_id "MSTRG.36060"; transcript_id "MSTRG.36060.24"; exon_number "25";
chr11	StringTie	transcript	113390374	113400912	1000	+	.	gene_id "MSTRG.36060"; transcript_id "MSTRG.36060.240";
chr11	StringTie	exon	113390374	113390389	1000	+	.	gene_id "MSTRG.36060"; transcript_id "MSTRG.36060.240"; exon_number "1";
chr11	StringTie	exon	113393481	113393775	1000	+	.	gene_id "MSTRG.36060"; transcript_id "MSTRG.36060.240"; exon_number "2";
chr11	StringTie	exon	113394929	113395080	1000	+	.	gene_id "MSTRG.36060"; transcript_id "MSTRG.36060.240"; exon_number "3";
chr11	StringTie	exon	113395359	113395408	1000	+	.	gene_id "MSTRG.36060"; transcript_id "MSTRG.36060.240"; exon_number "4";
chr11	StringTie	exon	113396067	113396222	1000	+	.	gene_id "MSTRG.36060"; transcript_id "MSTRG.36060.240"; exon_number "5";
chr11	StringTie	exon	113396363	113396617	1000	+	.	gene_id "MSTRG.36060"; transcript_id "MSTRG.36060.240"; exon_number "6";
chr11	StringTie	exon	113397224	113397342	1000	+	.	gene_id "MSTRG.36060"; transcript_id "MSTRG.36060.240"; exon_number "7";
chr11	StringTie	exon	113397980	113398016	1000	+	.	gene_id "MSTRG.36060"; transcript_id "MSTRG.36060.240"; exon_number "8";
chr11	StringTie	exon	113398964	113400912	1000	+	.	gene_id "MSTRG.36060"; transcript_id "MSTRG.36060.240"; exon_number "9";
chr11	StringTie	transcript	113391806	113412665	1000	+	.	gene_id "MSTRG.36060"; transcript_id "MSTRG.36060.241";
chr11	StringTie	exon	113391806	113393775	1000	+	.	gene_id "MSTRG.36060"; transcript_id "MSTRG.36060.241"; exon_number "1";
chr11	StringTie	exon	113394929	113395408	1000	+	.	gene_id "MSTRG.36060"; transcript_id "MSTRG.36060.241"; exon_number "2";
chr11	StringTie	exon	113395585	113397342	1000	+	.	gene_id "MSTRG.36060"; transcript_id "MSTRG.36060.241"; exon_number "3";
chr11	StringTie	exon	113397980	113409670	1000	+	.	gene_id "MSTRG.36060"; transcript_id "MSTRG.36060.241"; exon_number "4";
chr11	StringTie	exon	113409731	113410121	1000	+	.	gene_id "MSTRG.36060"; transcript_id "MSTRG.36060.241"; exon_number "5";
chr11	StringTie	exon	113410168	113410638	1000	+	.	gene_id "MSTRG.36060"; transcript_id "MSTRG.36060.241"; exon_number "6";
chr11	StringTie	exon	113410687	113412665	1000	+	.	gene_id "MSTRG.36060"; transcript_id "MSTRG.36060.241"; exon_number "7";
chr11	StringTie	transcript	113393633	113400384	1000	+	.	gene_id "MSTRG.36060"; transcript_id "MSTRG.36060.242";
chr11	StringTie	exon	113393633	113393775	1000	+	.	gene_id "MSTRG.36060"; transcript_id "MSTRG.36060.242"; exon_number "1";
chr11	StringTie	exon	113394728	113394782	1000	+	.	gene_id "MSTRG.36060"; transcript_id "MSTRG.36060.242"; exon_number "2";
chr11	StringTie	exon	113394929	113395080	1000	+	.	gene_id "MSTRG.36060"; transcript_id "MSTRG.36060.242"; exon_number "3";
chr11	StringTie	exon	113395359	113395408	1000	+	.	gene_id "MSTRG.36060"; transcript_id "MSTRG.36060.242"; exon_number "4";
chr11	StringTie	exon	113396067	113396222	1000	+	.	gene_id "MSTRG.36060"; transcript_id "MSTRG.36060.242"; exon_number "5";
chr11	StringTie	exon	113397265	113397342	1000	+	.	gene_id "MSTRG.36060"; transcript_id "MSTRG.36060.242"; exon_number "6";
chr11	StringTie	exon	113397980	113398016	1000	+	.	gene_id "MSTRG.36060"; transcript_id "MSTRG.36060.242"; exon_number "7";
chr11	StringTie	exon	113398964	113400384	1000	+	.	gene_id "MSTRG.36060"; transcript_id "MSTRG.36060.242"; exon_number "8";
chr11	StringTie	transcript	113394734	113400637	1000	+	.	gene_id "MSTRG.36060"; transcript_id "MSTRG.36060.244";
chr11	StringTie	exon	113394734	113394782	1000	+	.	gene_id "MSTRG.36060"; transcript_id "MSTRG.36060.244"; exon_number "1";
chr11	StringTie	exon	113394929	113395080	1000	+	.	gene_id "MSTRG.36060"; transcript_id "MSTRG.36060.244"; exon_number "2";
chr11	StringTie	exon	113395359	113395408	1000	+	.	gene_id "MSTRG.36060"; transcript_id "MSTRG.36060.244"; exon_number "3";
chr11	StringTie	exon	113395585	113395614	1000	+	.	gene_id "MSTRG.36060"; transcript_id "MSTRG.36060.244"; exon_number "4";
chr11	StringTie	exon	113396067	113396222	1000	+	.	gene_id "MSTRG.36060"; transcript_id "MSTRG.36060.244"; exon_number "5";
chr11	StringTie	exon	113397224	113397342	1000	+	.	gene_id "MSTRG.36060"; transcript_id "MSTRG.36060.244"; exon_number "6";
chr11	StringTie	exon	113397980	113398016	1000	+	.	gene_id "MSTRG.36060"; transcript_id "MSTRG.36060.244"; exon_number "7";
chr11	StringTie	exon	113398961	113400637	1000	+	.	gene_id "MSTRG.36060"; transcript_id "MSTRG.36060.244"; exon_number "8";
chr11	StringTie	transcript	113395521	113400984	1000	+	.	gene_id "MSTRG.36060"; transcript_id "MSTRG.36060.245";
chr11	StringTie	exon	113395521	113395614	1000	+	.	gene_id "MSTRG.36060"; transcript_id "MSTRG.36060.245"; exon_number "1";
chr11	StringTie	exon	113396067	113396222	1000	+	.	gene_id "MSTRG.36060"; transcript_id "MSTRG.36060.245"; exon_number "2";
chr11	StringTie	exon	113396363	113397342	1000	+	.	gene_id "MSTRG.36060"; transcript_id "MSTRG.36060.245"; exon_number "3";
chr11	StringTie	exon	113397980	113398016	1000	+	.	gene_id "MSTRG.36060"; transcript_id "MSTRG.36060.245"; exon_number "4";
chr11	StringTie	exon	113398964	113400984	1000	+	.	gene_id "MSTRG.36060"; transcript_id "MSTRG.36060.245"; exon_number "5";
chr11	StringTie	transcript	113397574	113415296	1000	+	.	gene_id "MSTRG.36060"; transcript_id "MSTRG.36060.246";
chr11	StringTie	exon	113397574	113410799	1000	+	.	gene_id "MSTRG.36060"; transcript_id "MSTRG.36060.246"; exon_number "1";
chr11	StringTie	exon	113410830	113415296	1000	+	.	gene_id "MSTRG.36060"; transcript_id "MSTRG.36060.246"; exon_number "2";
chr11	StringTie	transcript	113403604	113409618	1000	+	.	gene_id "MSTRG.36060"; transcript_id "MSTRG.36060.247";
chr11	StringTie	exon	113403604	113406649	1000	+	.	gene_id "MSTRG.36060"; transcript_id "MSTRG.36060.247"; exon_number "1";
chr11	StringTie	exon	113406792	113409618	1000	+	.	gene_id "MSTRG.36060"; transcript_id "MSTRG.36060.247"; exon_number "2";
chr11	StringTie	transcript	113403653	113409597	1000	+	.	gene_id "MSTRG.36060"; transcript_id "MSTRG.36060.248";
chr11	StringTie	exon	113403653	113406725	1000	+	.	gene_id "MSTRG.36060"; transcript_id "MSTRG.36060.248"; exon_number "1";
chr11	StringTie	exon	113406792	113409597	1000	+	.	gene_id "MSTRG.36060"; transcript_id "MSTRG.36060.248"; exon_number "2";
chr11	StringTie	transcript	113403673	113409618	1000	+	.	gene_id "MSTRG.36060"; transcript_id "MSTRG.36060.249";
chr11	StringTie	exon	113403673	113408179	1000	+	.	gene_id "MSTRG.36060"; transcript_id "MSTRG.36060.249"; exon_number "1";
chr11	StringTie	exon	113408225	113409618	1000	+	.	gene_id "MSTRG.36060"; transcript_id "MSTRG.36060.249"; exon_number "2";
chr11	StringTie	transcript	113314537	113383996	1000	+	.	gene_id "MSTRG.36060"; transcript_id "MSTRG.36060.25";
chr11	StringTie	exon	113314537	113314618	1000	+	.	gene_id "MSTRG.36060"; transcript_id "MSTRG.36060.25"; exon_number "1";
chr11	StringTie	exon	113315951	113316053	1000	+	.	gene_id "MSTRG.36060"; transcript_id "MSTRG.36060.25"; exon_number "2";
chr11	StringTie	exon	113316243	113316315	1000	+	.	gene_id "MSTRG.36060"; transcript_id "MSTRG.36060.25"; exon_number "3";
chr11	StringTie	exon	113323288	113323451	1000	+	.	gene_id "MSTRG.36060"; transcript_id "MSTRG.36060.25"; exon_number "4";
chr11	StringTie	exon	113323994	113324015	1000	+	.	gene_id "MSTRG.36060"; transcript_id "MSTRG.36060.25"; exon_number "5";
chr11	StringTie	exon	113324605	113324682	1000	+	.	gene_id "MSTRG.36060"; transcript_id "MSTRG.36060.25"; exon_number "6";
chr11	StringTie	exon	113325524	113325645	1000	+	.	gene_id "MSTRG.36060"; transcript_id "MSTRG.36060.25"; exon_number "7";
chr11	StringTie	exon	113329920	113329979	1000	+	.	gene_id "MSTRG.36060"; transcript_id "MSTRG.36060.25"; exon_number "8";
chr11	StringTie	exon	113334966	113335037	1000	+	.	gene_id "MSTRG.36060"; transcript_id "MSTRG.36060.25"; exon_number "9";
chr11	StringTie	exon	113338774	113338834	1000	+	.	gene_id "MSTRG.36060"; transcript_id "MSTRG.36060.25"; exon_number "10";
chr11	StringTie	exon	113339286	113339474	1000	+	.	gene_id "MSTRG.36060"; transcript_id "MSTRG.36060.25"; exon_number "11";
chr11	StringTie	exon	113340664	113340733	1000	+	.	gene_id "MSTRG.36060"; transcript_id "MSTRG.36060.25"; exon_number "12";
chr11	StringTie	exon	113341837	113341925	1000	+	.	gene_id "MSTRG.36060"; transcript_id "MSTRG.36060.25"; exon_number "13";
chr11	StringTie	exon	113344272	113344440	1000	+	.	gene_id "MSTRG.36060"; transcript_id "MSTRG.36060.25"; exon_number "14";
chr11	StringTie	exon	113350073	113350165	1000	+	.	gene_id "MSTRG.36060"; transcript_id "MSTRG.36060.25"; exon_number "15";
chr11	StringTie	exon	113351239	113351299	1000	+	.	gene_id "MSTRG.36060"; transcript_id "MSTRG.36060.25"; exon_number "16";
chr11	StringTie	exon	113352070	113352207	1000	+	.	gene_id "MSTRG.36060"; transcript_id "MSTRG.36060.25"; exon_number "17";
chr11	StringTie	exon	113359363	113359461	1000	+	.	gene_id "MSTRG.36060"; transcript_id "MSTRG.36060.25"; exon_number "18";
chr11	StringTie	exon	113359940	113360008	1000	+	.	gene_id "MSTRG.36060"; transcript_id "MSTRG.36060.25"; exon_number "19";
chr11	StringTie	exon	113362401	113362502	1000	+	.	gene_id "MSTRG.36060"; transcript_id "MSTRG.36060.25"; exon_number "20";
chr11	StringTie	exon	113363828	113363927	1000	+	.	gene_id "MSTRG.36060"; transcript_id "MSTRG.36060.25"; exon_number "21";
chr11	StringTie	exon	113364835	113365060	1000	+	.	gene_id "MSTRG.36060"; transcript_id "MSTRG.36060.25"; exon_number "22";
chr11	StringTie	exon	113368187	113368258	1000	+	.	gene_id "MSTRG.36060"; transcript_id "MSTRG.36060.25"; exon_number "23";
chr11	StringTie	exon	113368370	113368576	1000	+	.	gene_id "MSTRG.36060"; transcript_id "MSTRG.36060.25"; exon_number "24";
chr11	StringTie	exon	113373124	113383996	1000	+	.	gene_id "MSTRG.36060"; transcript_id "MSTRG.36060.25"; exon_number "25";
chr11	StringTie	transcript	113314537	113366395	1000	+	.	gene_id "MSTRG.36060"; transcript_id "MSTRG.36060.26";
chr11	StringTie	exon	113314537	113314618	1000	+	.	gene_id "MSTRG.36060"; transcript_id "MSTRG.36060.26"; exon_number "1";
chr11	StringTie	exon	113315951	113316053	1000	+	.	gene_id "MSTRG.36060"; transcript_id "MSTRG.36060.26"; exon_number "2";
chr11	StringTie	exon	113316243	113316315	1000	+	.	gene_id "MSTRG.36060"; transcript_id "MSTRG.36060.26"; exon_number "3";
chr11	StringTie	exon	113323288	113323451	1000	+	.	gene_id "MSTRG.36060"; transcript_id "MSTRG.36060.26"; exon_number "4";
chr11	StringTie	exon	113323994	113324015	1000	+	.	gene_id "MSTRG.36060"; transcript_id "MSTRG.36060.26"; exon_number "5";
chr11	StringTie	exon	113324605	113324682	1000	+	.	gene_id "MSTRG.36060"; transcript_id "MSTRG.36060.26"; exon_number "6";
chr11	StringTie	exon	113325524	113325645	1000	+	.	gene_id "MSTRG.36060"; transcript_id "MSTRG.36060.26"; exon_number "7";
chr11	StringTie	exon	113329920	113329979	1000	+	.	gene_id "MSTRG.36060"; transcript_id "MSTRG.36060.26"; exon_number "8";
chr11	StringTie	exon	113334966	113335037	1000	+	.	gene_id "MSTRG.36060"; transcript_id "MSTRG.36060.26"; exon_number "9";
chr11	StringTie	exon	113338774	113338834	1000	+	.	gene_id "MSTRG.36060"; transcript_id "MSTRG.36060.26"; exon_number "10";
chr11	StringTie	exon	113339286	113339474	1000	+	.	gene_id "MSTRG.36060"; transcript_id "MSTRG.36060.26"; exon_number "11";
chr11	StringTie	exon	113340664	113340733	1000	+	.	gene_id "MSTRG.36060"; transcript_id "MSTRG.36060.26"; exon_number "12";
chr11	StringTie	exon	113341837	113341925	1000	+	.	gene_id "MSTRG.36060"; transcript_id "MSTRG.36060.26"; exon_number "13";
chr11	StringTie	exon	113344272	113344440	1000	+	.	gene_id "MSTRG.36060"; transcript_id "MSTRG.36060.26"; exon_number "14";
chr11	StringTie	exon	113350073	113350118	1000	+	.	gene_id "MSTRG.36060"; transcript_id "MSTRG.36060.26"; exon_number "15";
chr11	StringTie	exon	113351258	113351299	1000	+	.	gene_id "MSTRG.36060"; transcript_id "MSTRG.36060.26"; exon_number "16";
chr11	StringTie	exon	113352070	113352207	1000	+	.	gene_id "MSTRG.36060"; transcript_id "MSTRG.36060.26"; exon_number "17";
chr11	StringTie	exon	113359363	113359461	1000	+	.	gene_id "MSTRG.36060"; transcript_id "MSTRG.36060.26"; exon_number "18";
chr11	StringTie	exon	113359940	113360008	1000	+	.	gene_id "MSTRG.36060"; transcript_id "MSTRG.36060.26"; exon_number "19";
chr11	StringTie	exon	113362401	113362502	1000	+	.	gene_id "MSTRG.36060"; transcript_id "MSTRG.36060.26"; exon_number "20";
chr11	StringTie	exon	113363828	113363927	1000	+	.	gene_id "MSTRG.36060"; transcript_id "MSTRG.36060.26"; exon_number "21";
chr11	StringTie	exon	113364835	113365060	1000	+	.	gene_id "MSTRG.36060"; transcript_id "MSTRG.36060.26"; exon_number "22";
chr11	StringTie	exon	113366225	113366395	1000	+	.	gene_id "MSTRG.36060"; transcript_id "MSTRG.36060.26"; exon_number "23";
chr11	StringTie	transcript	113314537	113366412	1000	+	.	gene_id "MSTRG.36060"; transcript_id "MSTRG.36060.27";
chr11	StringTie	exon	113314537	113314618	1000	+	.	gene_id "MSTRG.36060"; transcript_id "MSTRG.36060.27"; exon_number "1";
chr11	StringTie	exon	113315951	113316053	1000	+	.	gene_id "MSTRG.36060"; transcript_id "MSTRG.36060.27"; exon_number "2";
chr11	StringTie	exon	113316243	113316315	1000	+	.	gene_id "MSTRG.36060"; transcript_id "MSTRG.36060.27"; exon_number "3";
chr11	StringTie	exon	113323288	113323451	1000	+	.	gene_id "MSTRG.36060"; transcript_id "MSTRG.36060.27"; exon_number "4";
chr11	StringTie	exon	113323996	113324015	1000	+	.	gene_id "MSTRG.36060"; transcript_id "MSTRG.36060.27"; exon_number "5";
chr11	StringTie	exon	113324605	113324682	1000	+	.	gene_id "MSTRG.36060"; transcript_id "MSTRG.36060.27"; exon_number "6";
chr11	StringTie	exon	113325524	113325645	1000	+	.	gene_id "MSTRG.36060"; transcript_id "MSTRG.36060.27"; exon_number "7";
chr11	StringTie	exon	113329920	113329979	1000	+	.	gene_id "MSTRG.36060"; transcript_id "MSTRG.36060.27"; exon_number "8";
chr11	StringTie	exon	113334966	113335037	1000	+	.	gene_id "MSTRG.36060"; transcript_id "MSTRG.36060.27"; exon_number "9";
chr11	StringTie	exon	113338774	113338834	1000	+	.	gene_id "MSTRG.36060"; transcript_id "MSTRG.36060.27"; exon_number "10";
chr11	StringTie	exon	113339286	113339474	1000	+	.	gene_id "MSTRG.36060"; transcript_id "MSTRG.36060.27"; exon_number "11";
chr11	StringTie	exon	113340664	113340733	1000	+	.	gene_id "MSTRG.36060"; transcript_id "MSTRG.36060.27"; exon_number "12";
chr11	StringTie	exon	113341837	113341925	1000	+	.	gene_id "MSTRG.36060"; transcript_id "MSTRG.36060.27"; exon_number "13";
chr11	StringTie	exon	113344272	113344440	1000	+	.	gene_id "MSTRG.36060"; transcript_id "MSTRG.36060.27"; exon_number "14";
chr11	StringTie	exon	113350073	113350165	1000	+	.	gene_id "MSTRG.36060"; transcript_id "MSTRG.36060.27"; exon_number "15";
chr11	StringTie	exon	113351239	113351299	1000	+	.	gene_id "MSTRG.36060"; transcript_id "MSTRG.36060.27"; exon_number "16";
chr11	StringTie	exon	113352070	113352207	1000	+	.	gene_id "MSTRG.36060"; transcript_id "MSTRG.36060.27"; exon_number "17";
chr11	StringTie	exon	113359363	113359461	1000	+	.	gene_id "MSTRG.36060"; transcript_id "MSTRG.36060.27"; exon_number "18";
chr11	StringTie	exon	113359940	113360008	1000	+	.	gene_id "MSTRG.36060"; transcript_id "MSTRG.36060.27"; exon_number "19";
chr11	StringTie	exon	113362401	113362502	1000	+	.	gene_id "MSTRG.36060"; transcript_id "MSTRG.36060.27"; exon_number "20";
chr11	StringTie	exon	113363828	113363927	1000	+	.	gene_id "MSTRG.36060"; transcript_id "MSTRG.36060.27"; exon_number "21";
chr11	StringTie	exon	113364835	113365060	1000	+	.	gene_id "MSTRG.36060"; transcript_id "MSTRG.36060.27"; exon_number "22";
chr11	StringTie	exon	113366225	113366412	1000	+	.	gene_id "MSTRG.36060"; transcript_id "MSTRG.36060.27"; exon_number "23";
chr11	StringTie	transcript	113314537	113375743	1000	+	.	gene_id "MSTRG.36060"; transcript_id "MSTRG.36060.28";
chr11	StringTie	exon	113314537	113314618	1000	+	.	gene_id "MSTRG.36060"; transcript_id "MSTRG.36060.28"; exon_number "1";
chr11	StringTie	exon	113315951	113316053	1000	+	.	gene_id "MSTRG.36060"; transcript_id "MSTRG.36060.28"; exon_number "2";
chr11	StringTie	exon	113316243	113316315	1000	+	.	gene_id "MSTRG.36060"; transcript_id "MSTRG.36060.28"; exon_number "3";
chr11	StringTie	exon	113323288	113323451	1000	+	.	gene_id "MSTRG.36060"; transcript_id "MSTRG.36060.28"; exon_number "4";
chr11	StringTie	exon	113323994	113324015	1000	+	.	gene_id "MSTRG.36060"; transcript_id "MSTRG.36060.28"; exon_number "5";
chr11	StringTie	exon	113324605	113324682	1000	+	.	gene_id "MSTRG.36060"; transcript_id "MSTRG.36060.28"; exon_number "6";
chr11	StringTie	exon	113325524	113325645	1000	+	.	gene_id "MSTRG.36060"; transcript_id "MSTRG.36060.28"; exon_number "7";
chr11	StringTie	exon	113329920	113329979	1000	+	.	gene_id "MSTRG.36060"; transcript_id "MSTRG.36060.28"; exon_number "8";
chr11	StringTie	exon	113334966	113335037	1000	+	.	gene_id "MSTRG.36060"; transcript_id "MSTRG.36060.28"; exon_number "9";
chr11	StringTie	exon	113338774	113338834	1000	+	.	gene_id "MSTRG.36060"; transcript_id "MSTRG.36060.28"; exon_number "10";
chr11	StringTie	exon	113339286	113339474	1000	+	.	gene_id "MSTRG.36060"; transcript_id "MSTRG.36060.28"; exon_number "11";
chr11	StringTie	exon	113340664	113340733	1000	+	.	gene_id "MSTRG.36060"; transcript_id "MSTRG.36060.28"; exon_number "12";
chr11	StringTie	exon	113341837	113341925	1000	+	.	gene_id "MSTRG.36060"; transcript_id "MSTRG.36060.28"; exon_number "13";
chr11	StringTie	exon	113344272	113344440	1000	+	.	gene_id "MSTRG.36060"; transcript_id "MSTRG.36060.28"; exon_number "14";
chr11	StringTie	exon	113350073	113350165	1000	+	.	gene_id "MSTRG.36060"; transcript_id "MSTRG.36060.28"; exon_number "15";
chr11	StringTie	exon	113351239	113351299	1000	+	.	gene_id "MSTRG.36060"; transcript_id "MSTRG.36060.28"; exon_number "16";
chr11	StringTie	exon	113352070	113352207	1000	+	.	gene_id "MSTRG.36060"; transcript_id "MSTRG.36060.28"; exon_number "17";
chr11	StringTie	exon	113359363	113359461	1000	+	.	gene_id "MSTRG.36060"; transcript_id "MSTRG.36060.28"; exon_number "18";
chr11	StringTie	exon	113359940	113360008	1000	+	.	gene_id "MSTRG.36060"; transcript_id "MSTRG.36060.28"; exon_number "19";
chr11	StringTie	exon	113362401	113362502	1000	+	.	gene_id "MSTRG.36060"; transcript_id "MSTRG.36060.28"; exon_number "20";
chr11	StringTie	exon	113363828	113363927	1000	+	.	gene_id "MSTRG.36060"; transcript_id "MSTRG.36060.28"; exon_number "21";
chr11	StringTie	exon	113364835	113365060	1000	+	.	gene_id "MSTRG.36060"; transcript_id "MSTRG.36060.28"; exon_number "22";
chr11	StringTie	exon	113368187	113368258	1000	+	.	gene_id "MSTRG.36060"; transcript_id "MSTRG.36060.28"; exon_number "23";
chr11	StringTie	exon	113368370	113368463	1000	+	.	gene_id "MSTRG.36060"; transcript_id "MSTRG.36060.28"; exon_number "24";
chr11	StringTie	exon	113373124	113373829	1000	+	.	gene_id "MSTRG.36060"; transcript_id "MSTRG.36060.28"; exon_number "25";
chr11	StringTie	exon	113374805	113375743	1000	+	.	gene_id "MSTRG.36060"; transcript_id "MSTRG.36060.28"; exon_number "26";
chr11	StringTie	transcript	113314538	113369417	1000	+	.	gene_id "MSTRG.36060"; transcript_id "MSTRG.36060.29";
chr11	StringTie	exon	113314538	113314618	1000	+	.	gene_id "MSTRG.36060"; transcript_id "MSTRG.36060.29"; exon_number "1";
chr11	StringTie	exon	113316243	113316315	1000	+	.	gene_id "MSTRG.36060"; transcript_id "MSTRG.36060.29"; exon_number "2";
chr11	StringTie	exon	113323288	113323451	1000	+	.	gene_id "MSTRG.36060"; transcript_id "MSTRG.36060.29"; exon_number "3";
chr11	StringTie	exon	113323994	113324015	1000	+	.	gene_id "MSTRG.36060"; transcript_id "MSTRG.36060.29"; exon_number "4";
chr11	StringTie	exon	113324605	113324682	1000	+	.	gene_id "MSTRG.36060"; transcript_id "MSTRG.36060.29"; exon_number "5";
chr11	StringTie	exon	113325524	113325645	1000	+	.	gene_id "MSTRG.36060"; transcript_id "MSTRG.36060.29"; exon_number "6";
chr11	StringTie	exon	113329920	113329979	1000	+	.	gene_id "MSTRG.36060"; transcript_id "MSTRG.36060.29"; exon_number "7";
chr11	StringTie	exon	113334966	113335037	1000	+	.	gene_id "MSTRG.36060"; transcript_id "MSTRG.36060.29"; exon_number "8";
chr11	StringTie	exon	113338774	113338834	1000	+	.	gene_id "MSTRG.36060"; transcript_id "MSTRG.36060.29"; exon_number "9";
chr11	StringTie	exon	113339286	113339474	1000	+	.	gene_id "MSTRG.36060"; transcript_id "MSTRG.36060.29"; exon_number "10";
chr11	StringTie	exon	113341837	113341925	1000	+	.	gene_id "MSTRG.36060"; transcript_id "MSTRG.36060.29"; exon_number "11";
chr11	StringTie	exon	113344272	113344440	1000	+	.	gene_id "MSTRG.36060"; transcript_id "MSTRG.36060.29"; exon_number "12";
chr11	StringTie	exon	113350073	113350165	1000	+	.	gene_id "MSTRG.36060"; transcript_id "MSTRG.36060.29"; exon_number "13";
chr11	StringTie	exon	113351239	113351299	1000	+	.	gene_id "MSTRG.36060"; transcript_id "MSTRG.36060.29"; exon_number "14";
chr11	StringTie	exon	113352070	113352207	1000	+	.	gene_id "MSTRG.36060"; transcript_id "MSTRG.36060.29"; exon_number "15";
chr11	StringTie	exon	113359363	113359461	1000	+	.	gene_id "MSTRG.36060"; transcript_id "MSTRG.36060.29"; exon_number "16";
chr11	StringTie	exon	113359940	113360008	1000	+	.	gene_id "MSTRG.36060"; transcript_id "MSTRG.36060.29"; exon_number "17";
chr11	StringTie	exon	113362401	113362502	1000	+	.	gene_id "MSTRG.36060"; transcript_id "MSTRG.36060.29"; exon_number "18";
chr11	StringTie	exon	113363828	113363927	1000	+	.	gene_id "MSTRG.36060"; transcript_id "MSTRG.36060.29"; exon_number "19";
chr11	StringTie	exon	113364835	113365060	1000	+	.	gene_id "MSTRG.36060"; transcript_id "MSTRG.36060.29"; exon_number "20";
chr11	StringTie	exon	113366225	113368258	1000	+	.	gene_id "MSTRG.36060"; transcript_id "MSTRG.36060.29"; exon_number "21";
chr11	StringTie	exon	113368370	113369417	1000	+	.	gene_id "MSTRG.36060"; transcript_id "MSTRG.36060.29"; exon_number "22";
chr11	StringTie	transcript	113314487	113410359	1000	+	.	gene_id "MSTRG.36060"; transcript_id "MSTRG.36060.3";
chr11	StringTie	exon	113314487	113314618	1000	+	.	gene_id "MSTRG.36060"; transcript_id "MSTRG.36060.3"; exon_number "1";
chr11	StringTie	exon	113315951	113316053	1000	+	.	gene_id "MSTRG.36060"; transcript_id "MSTRG.36060.3"; exon_number "2";
chr11	StringTie	exon	113316243	113316315	1000	+	.	gene_id "MSTRG.36060"; transcript_id "MSTRG.36060.3"; exon_number "3";
chr11	StringTie	exon	113323288	113323451	1000	+	.	gene_id "MSTRG.36060"; transcript_id "MSTRG.36060.3"; exon_number "4";
chr11	StringTie	exon	113323994	113324015	1000	+	.	gene_id "MSTRG.36060"; transcript_id "MSTRG.36060.3"; exon_number "5";
chr11	StringTie	exon	113324605	113324682	1000	+	.	gene_id "MSTRG.36060"; transcript_id "MSTRG.36060.3"; exon_number "6";
chr11	StringTie	exon	113325524	113325645	1000	+	.	gene_id "MSTRG.36060"; transcript_id "MSTRG.36060.3"; exon_number "7";
chr11	StringTie	exon	113329920	113329979	1000	+	.	gene_id "MSTRG.36060"; transcript_id "MSTRG.36060.3"; exon_number "8";
chr11	StringTie	exon	113334966	113335037	1000	+	.	gene_id "MSTRG.36060"; transcript_id "MSTRG.36060.3"; exon_number "9";
chr11	StringTie	exon	113338774	113338834	1000	+	.	gene_id "MSTRG.36060"; transcript_id "MSTRG.36060.3"; exon_number "10";
chr11	StringTie	exon	113339286	113339474	1000	+	.	gene_id "MSTRG.36060"; transcript_id "MSTRG.36060.3"; exon_number "11";
chr11	StringTie	exon	113340664	113340733	1000	+	.	gene_id "MSTRG.36060"; transcript_id "MSTRG.36060.3"; exon_number "12";
chr11	StringTie	exon	113341837	113341925	1000	+	.	gene_id "MSTRG.36060"; transcript_id "MSTRG.36060.3"; exon_number "13";
chr11	StringTie	exon	113344272	113344440	1000	+	.	gene_id "MSTRG.36060"; transcript_id "MSTRG.36060.3"; exon_number "14";
chr11	StringTie	exon	113350073	113350165	1000	+	.	gene_id "MSTRG.36060"; transcript_id "MSTRG.36060.3"; exon_number "15";
chr11	StringTie	exon	113351239	113351299	1000	+	.	gene_id "MSTRG.36060"; transcript_id "MSTRG.36060.3"; exon_number "16";
chr11	StringTie	exon	113352070	113352207	1000	+	.	gene_id "MSTRG.36060"; transcript_id "MSTRG.36060.3"; exon_number "17";
chr11	StringTie	exon	113359363	113359461	1000	+	.	gene_id "MSTRG.36060"; transcript_id "MSTRG.36060.3"; exon_number "18";
chr11	StringTie	exon	113359940	113360008	1000	+	.	gene_id "MSTRG.36060"; transcript_id "MSTRG.36060.3"; exon_number "19";
chr11	StringTie	exon	113362401	113362502	1000	+	.	gene_id "MSTRG.36060"; transcript_id "MSTRG.36060.3"; exon_number "20";
chr11	StringTie	exon	113363828	113363927	1000	+	.	gene_id "MSTRG.36060"; transcript_id "MSTRG.36060.3"; exon_number "21";
chr11	StringTie	exon	113364835	113365060	1000	+	.	gene_id "MSTRG.36060"; transcript_id "MSTRG.36060.3"; exon_number "22";
chr11	StringTie	exon	113366225	113373177	1000	+	.	gene_id "MSTRG.36060"; transcript_id "MSTRG.36060.3"; exon_number "23";
chr11	StringTie	exon	113385926	113390389	1000	+	.	gene_id "MSTRG.36060"; transcript_id "MSTRG.36060.3"; exon_number "24";
chr11	StringTie	exon	113393481	113393775	1000	+	.	gene_id "MSTRG.36060"; transcript_id "MSTRG.36060.3"; exon_number "25";
chr11	StringTie	exon	113394728	113394782	1000	+	.	gene_id "MSTRG.36060"; transcript_id "MSTRG.36060.3"; exon_number "26";
chr11	StringTie	exon	113394929	113395080	1000	+	.	gene_id "MSTRG.36060"; transcript_id "MSTRG.36060.3"; exon_number "27";
chr11	StringTie	exon	113395359	113395408	1000	+	.	gene_id "MSTRG.36060"; transcript_id "MSTRG.36060.3"; exon_number "28";
chr11	StringTie	exon	113396067	113396222	1000	+	.	gene_id "MSTRG.36060"; transcript_id "MSTRG.36060.3"; exon_number "29";
chr11	StringTie	exon	113397224	113397342	1000	+	.	gene_id "MSTRG.36060"; transcript_id "MSTRG.36060.3"; exon_number "30";
chr11	StringTie	exon	113397980	113398016	1000	+	.	gene_id "MSTRG.36060"; transcript_id "MSTRG.36060.3"; exon_number "31";
chr11	StringTie	exon	113398964	113409670	1000	+	.	gene_id "MSTRG.36060"; transcript_id "MSTRG.36060.3"; exon_number "32";
chr11	StringTie	exon	113409941	113410121	1000	+	.	gene_id "MSTRG.36060"; transcript_id "MSTRG.36060.3"; exon_number "33";
chr11	StringTie	exon	113410168	113410359	1000	+	.	gene_id "MSTRG.36060"; transcript_id "MSTRG.36060.3"; exon_number "34";
chr11	StringTie	transcript	113314538	113373257	1000	+	.	gene_id "MSTRG.36060"; transcript_id "MSTRG.36060.30";
chr11	StringTie	exon	113314538	113314618	1000	+	.	gene_id "MSTRG.36060"; transcript_id "MSTRG.36060.30"; exon_number "1";
chr11	StringTie	exon	113316243	113316315	1000	+	.	gene_id "MSTRG.36060"; transcript_id "MSTRG.36060.30"; exon_number "2";
chr11	StringTie	exon	113323288	113323451	1000	+	.	gene_id "MSTRG.36060"; transcript_id "MSTRG.36060.30"; exon_number "3";
chr11	StringTie	exon	113323994	113324015	1000	+	.	gene_id "MSTRG.36060"; transcript_id "MSTRG.36060.30"; exon_number "4";
chr11	StringTie	exon	113324605	113324682	1000	+	.	gene_id "MSTRG.36060"; transcript_id "MSTRG.36060.30"; exon_number "5";
chr11	StringTie	exon	113325524	113325645	1000	+	.	gene_id "MSTRG.36060"; transcript_id "MSTRG.36060.30"; exon_number "6";
chr11	StringTie	exon	113329920	113329979	1000	+	.	gene_id "MSTRG.36060"; transcript_id "MSTRG.36060.30"; exon_number "7";
chr11	StringTie	exon	113334966	113335037	1000	+	.	gene_id "MSTRG.36060"; transcript_id "MSTRG.36060.30"; exon_number "8";
chr11	StringTie	exon	113338774	113338834	1000	+	.	gene_id "MSTRG.36060"; transcript_id "MSTRG.36060.30"; exon_number "9";
chr11	StringTie	exon	113339286	113339474	1000	+	.	gene_id "MSTRG.36060"; transcript_id "MSTRG.36060.30"; exon_number "10";
chr11	StringTie	exon	113340664	113340733	1000	+	.	gene_id "MSTRG.36060"; transcript_id "MSTRG.36060.30"; exon_number "11";
chr11	StringTie	exon	113341837	113341925	1000	+	.	gene_id "MSTRG.36060"; transcript_id "MSTRG.36060.30"; exon_number "12";
chr11	StringTie	exon	113344272	113344440	1000	+	.	gene_id "MSTRG.36060"; transcript_id "MSTRG.36060.30"; exon_number "13";
chr11	StringTie	exon	113350073	113350165	1000	+	.	gene_id "MSTRG.36060"; transcript_id "MSTRG.36060.30"; exon_number "14";
chr11	StringTie	exon	113351239	113351299	1000	+	.	gene_id "MSTRG.36060"; transcript_id "MSTRG.36060.30"; exon_number "15";
chr11	StringTie	exon	113352070	113352207	1000	+	.	gene_id "MSTRG.36060"; transcript_id "MSTRG.36060.30"; exon_number "16";
chr11	StringTie	exon	113359363	113359461	1000	+	.	gene_id "MSTRG.36060"; transcript_id "MSTRG.36060.30"; exon_number "17";
chr11	StringTie	exon	113359940	113360008	1000	+	.	gene_id "MSTRG.36060"; transcript_id "MSTRG.36060.30"; exon_number "18";
chr11	StringTie	exon	113362401	113362502	1000	+	.	gene_id "MSTRG.36060"; transcript_id "MSTRG.36060.30"; exon_number "19";
chr11	StringTie	exon	113363828	113363927	1000	+	.	gene_id "MSTRG.36060"; transcript_id "MSTRG.36060.30"; exon_number "20";
chr11	StringTie	exon	113364835	113365060	1000	+	.	gene_id "MSTRG.36060"; transcript_id "MSTRG.36060.30"; exon_number "21";
chr11	StringTie	exon	113368187	113368576	1000	+	.	gene_id "MSTRG.36060"; transcript_id "MSTRG.36060.30"; exon_number "22";
chr11	StringTie	exon	113373124	113373257	1000	+	.	gene_id "MSTRG.36060"; transcript_id "MSTRG.36060.30"; exon_number "23";
chr11	StringTie	transcript	113314539	113371838	1000	+	.	gene_id "MSTRG.36060"; transcript_id "MSTRG.36060.31";
chr11	StringTie	exon	113314539	113314618	1000	+	.	gene_id "MSTRG.36060"; transcript_id "MSTRG.36060.31"; exon_number "1";
chr11	StringTie	exon	113315951	113316053	1000	+	.	gene_id "MSTRG.36060"; transcript_id "MSTRG.36060.31"; exon_number "2";
chr11	StringTie	exon	113316243	113316315	1000	+	.	gene_id "MSTRG.36060"; transcript_id "MSTRG.36060.31"; exon_number "3";
chr11	StringTie	exon	113323288	113323451	1000	+	.	gene_id "MSTRG.36060"; transcript_id "MSTRG.36060.31"; exon_number "4";
chr11	StringTie	exon	113323994	113324015	1000	+	.	gene_id "MSTRG.36060"; transcript_id "MSTRG.36060.31"; exon_number "5";
chr11	StringTie	exon	113324605	113324682	1000	+	.	gene_id "MSTRG.36060"; transcript_id "MSTRG.36060.31"; exon_number "6";
chr11	StringTie	exon	113325524	113325645	1000	+	.	gene_id "MSTRG.36060"; transcript_id "MSTRG.36060.31"; exon_number "7";
chr11	StringTie	exon	113329920	113329979	1000	+	.	gene_id "MSTRG.36060"; transcript_id "MSTRG.36060.31"; exon_number "8";
chr11	StringTie	exon	113334966	113335037	1000	+	.	gene_id "MSTRG.36060"; transcript_id "MSTRG.36060.31"; exon_number "9";
chr11	StringTie	exon	113338774	113338834	1000	+	.	gene_id "MSTRG.36060"; transcript_id "MSTRG.36060.31"; exon_number "10";
chr11	StringTie	exon	113339286	113339474	1000	+	.	gene_id "MSTRG.36060"; transcript_id "MSTRG.36060.31"; exon_number "11";
chr11	StringTie	exon	113340664	113340733	1000	+	.	gene_id "MSTRG.36060"; transcript_id "MSTRG.36060.31"; exon_number "12";
chr11	StringTie	exon	113341837	113341925	1000	+	.	gene_id "MSTRG.36060"; transcript_id "MSTRG.36060.31"; exon_number "13";
chr11	StringTie	exon	113344272	113344440	1000	+	.	gene_id "MSTRG.36060"; transcript_id "MSTRG.36060.31"; exon_number "14";
chr11	StringTie	exon	113350073	113350165	1000	+	.	gene_id "MSTRG.36060"; transcript_id "MSTRG.36060.31"; exon_number "15";
chr11	StringTie	exon	113351239	113351299	1000	+	.	gene_id "MSTRG.36060"; transcript_id "MSTRG.36060.31"; exon_number "16";
chr11	StringTie	exon	113352073	113352207	1000	+	.	gene_id "MSTRG.36060"; transcript_id "MSTRG.36060.31"; exon_number "17";
chr11	StringTie	exon	113359363	113359461	1000	+	.	gene_id "MSTRG.36060"; transcript_id "MSTRG.36060.31"; exon_number "18";
chr11	StringTie	exon	113359940	113360008	1000	+	.	gene_id "MSTRG.36060"; transcript_id "MSTRG.36060.31"; exon_number "19";
chr11	StringTie	exon	113362401	113362502	1000	+	.	gene_id "MSTRG.36060"; transcript_id "MSTRG.36060.31"; exon_number "20";
chr11	StringTie	exon	113363828	113363927	1000	+	.	gene_id "MSTRG.36060"; transcript_id "MSTRG.36060.31"; exon_number "21";
chr11	StringTie	exon	113364835	113365060	1000	+	.	gene_id "MSTRG.36060"; transcript_id "MSTRG.36060.31"; exon_number "22";
chr11	StringTie	exon	113366225	113371838	1000	+	.	gene_id "MSTRG.36060"; transcript_id "MSTRG.36060.31"; exon_number "23";
chr11	StringTie	transcript	113314539	113380396	1000	+	.	gene_id "MSTRG.36060"; transcript_id "MSTRG.36060.32";
chr11	StringTie	exon	113314539	113314618	1000	+	.	gene_id "MSTRG.36060"; transcript_id "MSTRG.36060.32"; exon_number "1";
chr11	StringTie	exon	113315951	113316053	1000	+	.	gene_id "MSTRG.36060"; transcript_id "MSTRG.36060.32"; exon_number "2";
chr11	StringTie	exon	113316243	113316315	1000	+	.	gene_id "MSTRG.36060"; transcript_id "MSTRG.36060.32"; exon_number "3";
chr11	StringTie	exon	113323288	113323451	1000	+	.	gene_id "MSTRG.36060"; transcript_id "MSTRG.36060.32"; exon_number "4";
chr11	StringTie	exon	113323994	113324015	1000	+	.	gene_id "MSTRG.36060"; transcript_id "MSTRG.36060.32"; exon_number "5";
chr11	StringTie	exon	113324605	113324682	1000	+	.	gene_id "MSTRG.36060"; transcript_id "MSTRG.36060.32"; exon_number "6";
chr11	StringTie	exon	113325524	113325645	1000	+	.	gene_id "MSTRG.36060"; transcript_id "MSTRG.36060.32"; exon_number "7";
chr11	StringTie	exon	113329920	113329979	1000	+	.	gene_id "MSTRG.36060"; transcript_id "MSTRG.36060.32"; exon_number "8";
chr11	StringTie	exon	113334966	113335037	1000	+	.	gene_id "MSTRG.36060"; transcript_id "MSTRG.36060.32"; exon_number "9";
chr11	StringTie	exon	113338774	113338834	1000	+	.	gene_id "MSTRG.36060"; transcript_id "MSTRG.36060.32"; exon_number "10";
chr11	StringTie	exon	113339286	113339474	1000	+	.	gene_id "MSTRG.36060"; transcript_id "MSTRG.36060.32"; exon_number "11";
chr11	StringTie	exon	113340664	113340733	1000	+	.	gene_id "MSTRG.36060"; transcript_id "MSTRG.36060.32"; exon_number "12";
chr11	StringTie	exon	113341837	113341925	1000	+	.	gene_id "MSTRG.36060"; transcript_id "MSTRG.36060.32"; exon_number "13";
chr11	StringTie	exon	113344272	113344440	1000	+	.	gene_id "MSTRG.36060"; transcript_id "MSTRG.36060.32"; exon_number "14";
chr11	StringTie	exon	113350073	113350165	1000	+	.	gene_id "MSTRG.36060"; transcript_id "MSTRG.36060.32"; exon_number "15";
chr11	StringTie	exon	113351239	113351299	1000	+	.	gene_id "MSTRG.36060"; transcript_id "MSTRG.36060.32"; exon_number "16";
chr11	StringTie	exon	113352070	113352207	1000	+	.	gene_id "MSTRG.36060"; transcript_id "MSTRG.36060.32"; exon_number "17";
chr11	StringTie	exon	113359363	113359461	1000	+	.	gene_id "MSTRG.36060"; transcript_id "MSTRG.36060.32"; exon_number "18";
chr11	StringTie	exon	113359940	113360008	1000	+	.	gene_id "MSTRG.36060"; transcript_id "MSTRG.36060.32"; exon_number "19";
chr11	StringTie	exon	113362401	113362502	1000	+	.	gene_id "MSTRG.36060"; transcript_id "MSTRG.36060.32"; exon_number "20";
chr11	StringTie	exon	113363828	113363927	1000	+	.	gene_id "MSTRG.36060"; transcript_id "MSTRG.36060.32"; exon_number "21";
chr11	StringTie	exon	113364835	113365060	1000	+	.	gene_id "MSTRG.36060"; transcript_id "MSTRG.36060.32"; exon_number "22";
chr11	StringTie	exon	113368187	113380396	1000	+	.	gene_id "MSTRG.36060"; transcript_id "MSTRG.36060.32"; exon_number "23";
chr11	StringTie	transcript	113314539	113375069	1000	+	.	gene_id "MSTRG.36060"; transcript_id "MSTRG.36060.33";
chr11	StringTie	exon	113314539	113314618	1000	+	.	gene_id "MSTRG.36060"; transcript_id "MSTRG.36060.33"; exon_number "1";
chr11	StringTie	exon	113315951	113316315	1000	+	.	gene_id "MSTRG.36060"; transcript_id "MSTRG.36060.33"; exon_number "2";
chr11	StringTie	exon	113323288	113323451	1000	+	.	gene_id "MSTRG.36060"; transcript_id "MSTRG.36060.33"; exon_number "3";
chr11	StringTie	exon	113323994	113324015	1000	+	.	gene_id "MSTRG.36060"; transcript_id "MSTRG.36060.33"; exon_number "4";
chr11	StringTie	exon	113324605	113324682	1000	+	.	gene_id "MSTRG.36060"; transcript_id "MSTRG.36060.33"; exon_number "5";
chr11	StringTie	exon	113325524	113325645	1000	+	.	gene_id "MSTRG.36060"; transcript_id "MSTRG.36060.33"; exon_number "6";
chr11	StringTie	exon	113329920	113329979	1000	+	.	gene_id "MSTRG.36060"; transcript_id "MSTRG.36060.33"; exon_number "7";
chr11	StringTie	exon	113334966	113335037	1000	+	.	gene_id "MSTRG.36060"; transcript_id "MSTRG.36060.33"; exon_number "8";
chr11	StringTie	exon	113338774	113338834	1000	+	.	gene_id "MSTRG.36060"; transcript_id "MSTRG.36060.33"; exon_number "9";
chr11	StringTie	exon	113339286	113339474	1000	+	.	gene_id "MSTRG.36060"; transcript_id "MSTRG.36060.33"; exon_number "10";
chr11	StringTie	exon	113340664	113340733	1000	+	.	gene_id "MSTRG.36060"; transcript_id "MSTRG.36060.33"; exon_number "11";
chr11	StringTie	exon	113341837	113341925	1000	+	.	gene_id "MSTRG.36060"; transcript_id "MSTRG.36060.33"; exon_number "12";
chr11	StringTie	exon	113344272	113344440	1000	+	.	gene_id "MSTRG.36060"; transcript_id "MSTRG.36060.33"; exon_number "13";
chr11	StringTie	exon	113350073	113350165	1000	+	.	gene_id "MSTRG.36060"; transcript_id "MSTRG.36060.33"; exon_number "14";
chr11	StringTie	exon	113351239	113351299	1000	+	.	gene_id "MSTRG.36060"; transcript_id "MSTRG.36060.33"; exon_number "15";
chr11	StringTie	exon	113352070	113352207	1000	+	.	gene_id "MSTRG.36060"; transcript_id "MSTRG.36060.33"; exon_number "16";
chr11	StringTie	exon	113359363	113359461	1000	+	.	gene_id "MSTRG.36060"; transcript_id "MSTRG.36060.33"; exon_number "17";
chr11	StringTie	exon	113359940	113360008	1000	+	.	gene_id "MSTRG.36060"; transcript_id "MSTRG.36060.33"; exon_number "18";
chr11	StringTie	exon	113362401	113362502	1000	+	.	gene_id "MSTRG.36060"; transcript_id "MSTRG.36060.33"; exon_number "19";
chr11	StringTie	exon	113363828	113363927	1000	+	.	gene_id "MSTRG.36060"; transcript_id "MSTRG.36060.33"; exon_number "20";
chr11	StringTie	exon	113364835	113365060	1000	+	.	gene_id "MSTRG.36060"; transcript_id "MSTRG.36060.33"; exon_number "21";
chr11	StringTie	exon	113368187	113368463	1000	+	.	gene_id "MSTRG.36060"; transcript_id "MSTRG.36060.33"; exon_number "22";
chr11	StringTie	exon	113374805	113375069	1000	+	.	gene_id "MSTRG.36060"; transcript_id "MSTRG.36060.33"; exon_number "23";
chr11	StringTie	transcript	113314539	113373007	1000	+	.	gene_id "MSTRG.36060"; transcript_id "MSTRG.36060.34";
chr11	StringTie	exon	113314539	113314618	1000	+	.	gene_id "MSTRG.36060"; transcript_id "MSTRG.36060.34"; exon_number "1";
chr11	StringTie	exon	113316243	113316315	1000	+	.	gene_id "MSTRG.36060"; transcript_id "MSTRG.36060.34"; exon_number "2";
chr11	StringTie	exon	113323288	113323451	1000	+	.	gene_id "MSTRG.36060"; transcript_id "MSTRG.36060.34"; exon_number "3";
chr11	StringTie	exon	113323994	113324015	1000	+	.	gene_id "MSTRG.36060"; transcript_id "MSTRG.36060.34"; exon_number "4";
chr11	StringTie	exon	113324605	113324682	1000	+	.	gene_id "MSTRG.36060"; transcript_id "MSTRG.36060.34"; exon_number "5";
chr11	StringTie	exon	113325524	113325645	1000	+	.	gene_id "MSTRG.36060"; transcript_id "MSTRG.36060.34"; exon_number "6";
chr11	StringTie	exon	113329642	113329808	1000	+	.	gene_id "MSTRG.36060"; transcript_id "MSTRG.36060.34"; exon_number "7";
chr11	StringTie	exon	113329920	113329979	1000	+	.	gene_id "MSTRG.36060"; transcript_id "MSTRG.36060.34"; exon_number "8";
chr11	StringTie	exon	113334966	113335037	1000	+	.	gene_id "MSTRG.36060"; transcript_id "MSTRG.36060.34"; exon_number "9";
chr11	StringTie	exon	113338774	113338834	1000	+	.	gene_id "MSTRG.36060"; transcript_id "MSTRG.36060.34"; exon_number "10";
chr11	StringTie	exon	113339286	113339474	1000	+	.	gene_id "MSTRG.36060"; transcript_id "MSTRG.36060.34"; exon_number "11";
chr11	StringTie	exon	113340664	113340733	1000	+	.	gene_id "MSTRG.36060"; transcript_id "MSTRG.36060.34"; exon_number "12";
chr11	StringTie	exon	113341837	113341925	1000	+	.	gene_id "MSTRG.36060"; transcript_id "MSTRG.36060.34"; exon_number "13";
chr11	StringTie	exon	113344272	113344440	1000	+	.	gene_id "MSTRG.36060"; transcript_id "MSTRG.36060.34"; exon_number "14";
chr11	StringTie	exon	113350073	113350165	1000	+	.	gene_id "MSTRG.36060"; transcript_id "MSTRG.36060.34"; exon_number "15";
chr11	StringTie	exon	113351239	113351299	1000	+	.	gene_id "MSTRG.36060"; transcript_id "MSTRG.36060.34"; exon_number "16";
chr11	StringTie	exon	113352070	113352207	1000	+	.	gene_id "MSTRG.36060"; transcript_id "MSTRG.36060.34"; exon_number "17";
chr11	StringTie	exon	113359363	113359461	1000	+	.	gene_id "MSTRG.36060"; transcript_id "MSTRG.36060.34"; exon_number "18";
chr11	StringTie	exon	113359940	113360008	1000	+	.	gene_id "MSTRG.36060"; transcript_id "MSTRG.36060.34"; exon_number "19";
chr11	StringTie	exon	113362401	113362502	1000	+	.	gene_id "MSTRG.36060"; transcript_id "MSTRG.36060.34"; exon_number "20";
chr11	StringTie	exon	113363828	113363927	1000	+	.	gene_id "MSTRG.36060"; transcript_id "MSTRG.36060.34"; exon_number "21";
chr11	StringTie	exon	113364835	113365060	1000	+	.	gene_id "MSTRG.36060"; transcript_id "MSTRG.36060.34"; exon_number "22";
chr11	StringTie	exon	113368187	113368258	1000	+	.	gene_id "MSTRG.36060"; transcript_id "MSTRG.36060.34"; exon_number "23";
chr11	StringTie	exon	113368370	113373007	1000	+	.	gene_id "MSTRG.36060"; transcript_id "MSTRG.36060.34"; exon_number "24";
chr11	StringTie	transcript	113314539	113369677	1000	+	.	gene_id "MSTRG.36060"; transcript_id "MSTRG.36060.35";
chr11	StringTie	exon	113314539	113314618	1000	+	.	gene_id "MSTRG.36060"; transcript_id "MSTRG.36060.35"; exon_number "1";
chr11	StringTie	exon	113315951	113316053	1000	+	.	gene_id "MSTRG.36060"; transcript_id "MSTRG.36060.35"; exon_number "2";
chr11	StringTie	exon	113316243	113316315	1000	+	.	gene_id "MSTRG.36060"; transcript_id "MSTRG.36060.35"; exon_number "3";
chr11	StringTie	exon	113323288	113323451	1000	+	.	gene_id "MSTRG.36060"; transcript_id "MSTRG.36060.35"; exon_number "4";
chr11	StringTie	exon	113323994	113324015	1000	+	.	gene_id "MSTRG.36060"; transcript_id "MSTRG.36060.35"; exon_number "5";
chr11	StringTie	exon	113324605	113324682	1000	+	.	gene_id "MSTRG.36060"; transcript_id "MSTRG.36060.35"; exon_number "6";
chr11	StringTie	exon	113325524	113325645	1000	+	.	gene_id "MSTRG.36060"; transcript_id "MSTRG.36060.35"; exon_number "7";
chr11	StringTie	exon	113329920	113329979	1000	+	.	gene_id "MSTRG.36060"; transcript_id "MSTRG.36060.35"; exon_number "8";
chr11	StringTie	exon	113334966	113335037	1000	+	.	gene_id "MSTRG.36060"; transcript_id "MSTRG.36060.35"; exon_number "9";
chr11	StringTie	exon	113338774	113338834	1000	+	.	gene_id "MSTRG.36060"; transcript_id "MSTRG.36060.35"; exon_number "10";
chr11	StringTie	exon	113339286	113339474	1000	+	.	gene_id "MSTRG.36060"; transcript_id "MSTRG.36060.35"; exon_number "11";
chr11	StringTie	exon	113340664	113340733	1000	+	.	gene_id "MSTRG.36060"; transcript_id "MSTRG.36060.35"; exon_number "12";
chr11	StringTie	exon	113341837	113341925	1000	+	.	gene_id "MSTRG.36060"; transcript_id "MSTRG.36060.35"; exon_number "13";
chr11	StringTie	exon	113344272	113344440	1000	+	.	gene_id "MSTRG.36060"; transcript_id "MSTRG.36060.35"; exon_number "14";
chr11	StringTie	exon	113350073	113350165	1000	+	.	gene_id "MSTRG.36060"; transcript_id "MSTRG.36060.35"; exon_number "15";
chr11	StringTie	exon	113351239	113351299	1000	+	.	gene_id "MSTRG.36060"; transcript_id "MSTRG.36060.35"; exon_number "16";
chr11	StringTie	exon	113352073	113352207	1000	+	.	gene_id "MSTRG.36060"; transcript_id "MSTRG.36060.35"; exon_number "17";
chr11	StringTie	exon	113359363	113359461	1000	+	.	gene_id "MSTRG.36060"; transcript_id "MSTRG.36060.35"; exon_number "18";
chr11	StringTie	exon	113359940	113360008	1000	+	.	gene_id "MSTRG.36060"; transcript_id "MSTRG.36060.35"; exon_number "19";
chr11	StringTie	exon	113362401	113362502	1000	+	.	gene_id "MSTRG.36060"; transcript_id "MSTRG.36060.35"; exon_number "20";
chr11	StringTie	exon	113363828	113363927	1000	+	.	gene_id "MSTRG.36060"; transcript_id "MSTRG.36060.35"; exon_number "21";
chr11	StringTie	exon	113364835	113365060	1000	+	.	gene_id "MSTRG.36060"; transcript_id "MSTRG.36060.35"; exon_number "22";
chr11	StringTie	exon	113368187	113368258	1000	+	.	gene_id "MSTRG.36060"; transcript_id "MSTRG.36060.35"; exon_number "23";
chr11	StringTie	exon	113368370	113369677	1000	+	.	gene_id "MSTRG.36060"; transcript_id "MSTRG.36060.35"; exon_number "24";
chr11	StringTie	transcript	113314539	113371537	1000	+	.	gene_id "MSTRG.36060"; transcript_id "MSTRG.36060.36";
chr11	StringTie	exon	113314539	113314618	1000	+	.	gene_id "MSTRG.36060"; transcript_id "MSTRG.36060.36"; exon_number "1";
chr11	StringTie	exon	113315951	113316053	1000	+	.	gene_id "MSTRG.36060"; transcript_id "MSTRG.36060.36"; exon_number "2";
chr11	StringTie	exon	113316243	113316315	1000	+	.	gene_id "MSTRG.36060"; transcript_id "MSTRG.36060.36"; exon_number "3";
chr11	StringTie	exon	113323288	113323451	1000	+	.	gene_id "MSTRG.36060"; transcript_id "MSTRG.36060.36"; exon_number "4";
chr11	StringTie	exon	113323994	113324015	1000	+	.	gene_id "MSTRG.36060"; transcript_id "MSTRG.36060.36"; exon_number "5";
chr11	StringTie	exon	113324605	113324682	1000	+	.	gene_id "MSTRG.36060"; transcript_id "MSTRG.36060.36"; exon_number "6";
chr11	StringTie	exon	113325524	113325645	1000	+	.	gene_id "MSTRG.36060"; transcript_id "MSTRG.36060.36"; exon_number "7";
chr11	StringTie	exon	113329920	113329979	1000	+	.	gene_id "MSTRG.36060"; transcript_id "MSTRG.36060.36"; exon_number "8";
chr11	StringTie	exon	113334966	113335037	1000	+	.	gene_id "MSTRG.36060"; transcript_id "MSTRG.36060.36"; exon_number "9";
chr11	StringTie	exon	113338774	113338834	1000	+	.	gene_id "MSTRG.36060"; transcript_id "MSTRG.36060.36"; exon_number "10";
chr11	StringTie	exon	113339286	113339474	1000	+	.	gene_id "MSTRG.36060"; transcript_id "MSTRG.36060.36"; exon_number "11";
chr11	StringTie	exon	113340664	113340733	1000	+	.	gene_id "MSTRG.36060"; transcript_id "MSTRG.36060.36"; exon_number "12";
chr11	StringTie	exon	113341837	113341925	1000	+	.	gene_id "MSTRG.36060"; transcript_id "MSTRG.36060.36"; exon_number "13";
chr11	StringTie	exon	113344272	113344440	1000	+	.	gene_id "MSTRG.36060"; transcript_id "MSTRG.36060.36"; exon_number "14";
chr11	StringTie	exon	113350073	113350165	1000	+	.	gene_id "MSTRG.36060"; transcript_id "MSTRG.36060.36"; exon_number "15";
chr11	StringTie	exon	113351239	113351299	1000	+	.	gene_id "MSTRG.36060"; transcript_id "MSTRG.36060.36"; exon_number "16";
chr11	StringTie	exon	113352070	113352207	1000	+	.	gene_id "MSTRG.36060"; transcript_id "MSTRG.36060.36"; exon_number "17";
chr11	StringTie	exon	113359363	113359461	1000	+	.	gene_id "MSTRG.36060"; transcript_id "MSTRG.36060.36"; exon_number "18";
chr11	StringTie	exon	113359940	113360008	1000	+	.	gene_id "MSTRG.36060"; transcript_id "MSTRG.36060.36"; exon_number "19";
chr11	StringTie	exon	113362401	113362502	1000	+	.	gene_id "MSTRG.36060"; transcript_id "MSTRG.36060.36"; exon_number "20";
chr11	StringTie	exon	113363828	113363927	1000	+	.	gene_id "MSTRG.36060"; transcript_id "MSTRG.36060.36"; exon_number "21";
chr11	StringTie	exon	113364835	113365060	1000	+	.	gene_id "MSTRG.36060"; transcript_id "MSTRG.36060.36"; exon_number "22";
chr11	StringTie	exon	113368187	113368258	1000	+	.	gene_id "MSTRG.36060"; transcript_id "MSTRG.36060.36"; exon_number "23";
chr11	StringTie	exon	113368370	113368463	1000	+	.	gene_id "MSTRG.36060"; transcript_id "MSTRG.36060.36"; exon_number "24";
chr11	StringTie	exon	113371435	113371537	1000	+	.	gene_id "MSTRG.36060"; transcript_id "MSTRG.36060.36"; exon_number "25";
chr11	StringTie	transcript	113314540	113400546	1000	+	.	gene_id "MSTRG.36060"; transcript_id "MSTRG.36060.37";
chr11	StringTie	exon	113314540	113314618	1000	+	.	gene_id "MSTRG.36060"; transcript_id "MSTRG.36060.37"; exon_number "1";
chr11	StringTie	exon	113315951	113316315	1000	+	.	gene_id "MSTRG.36060"; transcript_id "MSTRG.36060.37"; exon_number "2";
chr11	StringTie	exon	113323288	113323451	1000	+	.	gene_id "MSTRG.36060"; transcript_id "MSTRG.36060.37"; exon_number "3";
chr11	StringTie	exon	113323994	113324015	1000	+	.	gene_id "MSTRG.36060"; transcript_id "MSTRG.36060.37"; exon_number "4";
chr11	StringTie	exon	113324605	113324682	1000	+	.	gene_id "MSTRG.36060"; transcript_id "MSTRG.36060.37"; exon_number "5";
chr11	StringTie	exon	113325524	113325645	1000	+	.	gene_id "MSTRG.36060"; transcript_id "MSTRG.36060.37"; exon_number "6";
chr11	StringTie	exon	113329920	113329979	1000	+	.	gene_id "MSTRG.36060"; transcript_id "MSTRG.36060.37"; exon_number "7";
chr11	StringTie	exon	113334966	113335037	1000	+	.	gene_id "MSTRG.36060"; transcript_id "MSTRG.36060.37"; exon_number "8";
chr11	StringTie	exon	113338774	113338834	1000	+	.	gene_id "MSTRG.36060"; transcript_id "MSTRG.36060.37"; exon_number "9";
chr11	StringTie	exon	113339286	113339474	1000	+	.	gene_id "MSTRG.36060"; transcript_id "MSTRG.36060.37"; exon_number "10";
chr11	StringTie	exon	113340664	113340733	1000	+	.	gene_id "MSTRG.36060"; transcript_id "MSTRG.36060.37"; exon_number "11";
chr11	StringTie	exon	113341837	113341925	1000	+	.	gene_id "MSTRG.36060"; transcript_id "MSTRG.36060.37"; exon_number "12";
chr11	StringTie	exon	113344272	113344440	1000	+	.	gene_id "MSTRG.36060"; transcript_id "MSTRG.36060.37"; exon_number "13";
chr11	StringTie	exon	113350073	113350165	1000	+	.	gene_id "MSTRG.36060"; transcript_id "MSTRG.36060.37"; exon_number "14";
chr11	StringTie	exon	113351239	113351299	1000	+	.	gene_id "MSTRG.36060"; transcript_id "MSTRG.36060.37"; exon_number "15";
chr11	StringTie	exon	113352070	113352207	1000	+	.	gene_id "MSTRG.36060"; transcript_id "MSTRG.36060.37"; exon_number "16";
chr11	StringTie	exon	113359363	113359461	1000	+	.	gene_id "MSTRG.36060"; transcript_id "MSTRG.36060.37"; exon_number "17";
chr11	StringTie	exon	113359940	113360008	1000	+	.	gene_id "MSTRG.36060"; transcript_id "MSTRG.36060.37"; exon_number "18";
chr11	StringTie	exon	113362401	113362502	1000	+	.	gene_id "MSTRG.36060"; transcript_id "MSTRG.36060.37"; exon_number "19";
chr11	StringTie	exon	113363828	113363927	1000	+	.	gene_id "MSTRG.36060"; transcript_id "MSTRG.36060.37"; exon_number "20";
chr11	StringTie	exon	113364835	113365060	1000	+	.	gene_id "MSTRG.36060"; transcript_id "MSTRG.36060.37"; exon_number "21";
chr11	StringTie	exon	113368187	113368463	1000	+	.	gene_id "MSTRG.36060"; transcript_id "MSTRG.36060.37"; exon_number "22";
chr11	StringTie	exon	113393481	113393775	1000	+	.	gene_id "MSTRG.36060"; transcript_id "MSTRG.36060.37"; exon_number "23";
chr11	StringTie	exon	113394929	113395080	1000	+	.	gene_id "MSTRG.36060"; transcript_id "MSTRG.36060.37"; exon_number "24";
chr11	StringTie	exon	113395359	113395408	1000	+	.	gene_id "MSTRG.36060"; transcript_id "MSTRG.36060.37"; exon_number "25";
chr11	StringTie	exon	113396067	113396222	1000	+	.	gene_id "MSTRG.36060"; transcript_id "MSTRG.36060.37"; exon_number "26";
chr11	StringTie	exon	113397224	113397342	1000	+	.	gene_id "MSTRG.36060"; transcript_id "MSTRG.36060.37"; exon_number "27";
chr11	StringTie	exon	113397980	113398016	1000	+	.	gene_id "MSTRG.36060"; transcript_id "MSTRG.36060.37"; exon_number "28";
chr11	StringTie	exon	113398964	113400546	1000	+	.	gene_id "MSTRG.36060"; transcript_id "MSTRG.36060.37"; exon_number "29";
chr11	StringTie	transcript	113314540	113381754	1000	+	.	gene_id "MSTRG.36060"; transcript_id "MSTRG.36060.38";
chr11	StringTie	exon	113314540	113314618	1000	+	.	gene_id "MSTRG.36060"; transcript_id "MSTRG.36060.38"; exon_number "1";
chr11	StringTie	exon	113315951	113316053	1000	+	.	gene_id "MSTRG.36060"; transcript_id "MSTRG.36060.38"; exon_number "2";
chr11	StringTie	exon	113316243	113316315	1000	+	.	gene_id "MSTRG.36060"; transcript_id "MSTRG.36060.38"; exon_number "3";
chr11	StringTie	exon	113323288	113323451	1000	+	.	gene_id "MSTRG.36060"; transcript_id "MSTRG.36060.38"; exon_number "4";
chr11	StringTie	exon	113323994	113324015	1000	+	.	gene_id "MSTRG.36060"; transcript_id "MSTRG.36060.38"; exon_number "5";
chr11	StringTie	exon	113324605	113324682	1000	+	.	gene_id "MSTRG.36060"; transcript_id "MSTRG.36060.38"; exon_number "6";
chr11	StringTie	exon	113325524	113325645	1000	+	.	gene_id "MSTRG.36060"; transcript_id "MSTRG.36060.38"; exon_number "7";
chr11	StringTie	exon	113329920	113329979	1000	+	.	gene_id "MSTRG.36060"; transcript_id "MSTRG.36060.38"; exon_number "8";
chr11	StringTie	exon	113334966	113335037	1000	+	.	gene_id "MSTRG.36060"; transcript_id "MSTRG.36060.38"; exon_number "9";
chr11	StringTie	exon	113338774	113338834	1000	+	.	gene_id "MSTRG.36060"; transcript_id "MSTRG.36060.38"; exon_number "10";
chr11	StringTie	exon	113339286	113339474	1000	+	.	gene_id "MSTRG.36060"; transcript_id "MSTRG.36060.38"; exon_number "11";
chr11	StringTie	exon	113340664	113340733	1000	+	.	gene_id "MSTRG.36060"; transcript_id "MSTRG.36060.38"; exon_number "12";
chr11	StringTie	exon	113341837	113341925	1000	+	.	gene_id "MSTRG.36060"; transcript_id "MSTRG.36060.38"; exon_number "13";
chr11	StringTie	exon	113344272	113344440	1000	+	.	gene_id "MSTRG.36060"; transcript_id "MSTRG.36060.38"; exon_number "14";
chr11	StringTie	exon	113350073	113350165	1000	+	.	gene_id "MSTRG.36060"; transcript_id "MSTRG.36060.38"; exon_number "15";
chr11	StringTie	exon	113351239	113351299	1000	+	.	gene_id "MSTRG.36060"; transcript_id "MSTRG.36060.38"; exon_number "16";
chr11	StringTie	exon	113352070	113352207	1000	+	.	gene_id "MSTRG.36060"; transcript_id "MSTRG.36060.38"; exon_number "17";
chr11	StringTie	exon	113359363	113359461	1000	+	.	gene_id "MSTRG.36060"; transcript_id "MSTRG.36060.38"; exon_number "18";
chr11	StringTie	exon	113359940	113360008	1000	+	.	gene_id "MSTRG.36060"; transcript_id "MSTRG.36060.38"; exon_number "19";
chr11	StringTie	exon	113362401	113362502	1000	+	.	gene_id "MSTRG.36060"; transcript_id "MSTRG.36060.38"; exon_number "20";
chr11	StringTie	exon	113363828	113363927	1000	+	.	gene_id "MSTRG.36060"; transcript_id "MSTRG.36060.38"; exon_number "21";
chr11	StringTie	exon	113364835	113365060	1000	+	.	gene_id "MSTRG.36060"; transcript_id "MSTRG.36060.38"; exon_number "22";
chr11	StringTie	exon	113366225	113368463	1000	+	.	gene_id "MSTRG.36060"; transcript_id "MSTRG.36060.38"; exon_number "23";
chr11	StringTie	exon	113374805	113381754	1000	+	.	gene_id "MSTRG.36060"; transcript_id "MSTRG.36060.38"; exon_number "24";
chr11	StringTie	transcript	113314541	113371921	1000	+	.	gene_id "MSTRG.36060"; transcript_id "MSTRG.36060.39";
chr11	StringTie	exon	113314541	113314618	1000	+	.	gene_id "MSTRG.36060"; transcript_id "MSTRG.36060.39"; exon_number "1";
chr11	StringTie	exon	113316243	113316315	1000	+	.	gene_id "MSTRG.36060"; transcript_id "MSTRG.36060.39"; exon_number "2";
chr11	StringTie	exon	113323288	113323451	1000	+	.	gene_id "MSTRG.36060"; transcript_id "MSTRG.36060.39"; exon_number "3";
chr11	StringTie	exon	113323994	113324015	1000	+	.	gene_id "MSTRG.36060"; transcript_id "MSTRG.36060.39"; exon_number "4";
chr11	StringTie	exon	113324605	113324682	1000	+	.	gene_id "MSTRG.36060"; transcript_id "MSTRG.36060.39"; exon_number "5";
chr11	StringTie	exon	113325524	113325645	1000	+	.	gene_id "MSTRG.36060"; transcript_id "MSTRG.36060.39"; exon_number "6";
chr11	StringTie	exon	113329920	113329979	1000	+	.	gene_id "MSTRG.36060"; transcript_id "MSTRG.36060.39"; exon_number "7";
chr11	StringTie	exon	113334966	113335037	1000	+	.	gene_id "MSTRG.36060"; transcript_id "MSTRG.36060.39"; exon_number "8";
chr11	StringTie	exon	113338774	113338834	1000	+	.	gene_id "MSTRG.36060"; transcript_id "MSTRG.36060.39"; exon_number "9";
chr11	StringTie	exon	113339286	113339474	1000	+	.	gene_id "MSTRG.36060"; transcript_id "MSTRG.36060.39"; exon_number "10";
chr11	StringTie	exon	113340664	113340733	1000	+	.	gene_id "MSTRG.36060"; transcript_id "MSTRG.36060.39"; exon_number "11";
chr11	StringTie	exon	113341837	113341925	1000	+	.	gene_id "MSTRG.36060"; transcript_id "MSTRG.36060.39"; exon_number "12";
chr11	StringTie	exon	113344272	113344440	1000	+	.	gene_id "MSTRG.36060"; transcript_id "MSTRG.36060.39"; exon_number "13";
chr11	StringTie	exon	113350073	113350165	1000	+	.	gene_id "MSTRG.36060"; transcript_id "MSTRG.36060.39"; exon_number "14";
chr11	StringTie	exon	113351239	113351299	1000	+	.	gene_id "MSTRG.36060"; transcript_id "MSTRG.36060.39"; exon_number "15";
chr11	StringTie	exon	113352070	113352207	1000	+	.	gene_id "MSTRG.36060"; transcript_id "MSTRG.36060.39"; exon_number "16";
chr11	StringTie	exon	113359363	113359461	1000	+	.	gene_id "MSTRG.36060"; transcript_id "MSTRG.36060.39"; exon_number "17";
chr11	StringTie	exon	113359940	113360008	1000	+	.	gene_id "MSTRG.36060"; transcript_id "MSTRG.36060.39"; exon_number "18";
chr11	StringTie	exon	113362401	113362502	1000	+	.	gene_id "MSTRG.36060"; transcript_id "MSTRG.36060.39"; exon_number "19";
chr11	StringTie	exon	113363828	113363927	1000	+	.	gene_id "MSTRG.36060"; transcript_id "MSTRG.36060.39"; exon_number "20";
chr11	StringTie	exon	113364621	113364694	1000	+	.	gene_id "MSTRG.36060"; transcript_id "MSTRG.36060.39"; exon_number "21";
chr11	StringTie	exon	113364835	113365060	1000	+	.	gene_id "MSTRG.36060"; transcript_id "MSTRG.36060.39"; exon_number "22";
chr11	StringTie	exon	113368187	113371921	1000	+	.	gene_id "MSTRG.36060"; transcript_id "MSTRG.36060.39"; exon_number "23";
chr11	StringTie	transcript	113314492	113409618	1000	+	.	gene_id "MSTRG.36060"; transcript_id "MSTRG.36060.4";
chr11	StringTie	exon	113314492	113314618	1000	+	.	gene_id "MSTRG.36060"; transcript_id "MSTRG.36060.4"; exon_number "1";
chr11	StringTie	exon	113316243	113316315	1000	+	.	gene_id "MSTRG.36060"; transcript_id "MSTRG.36060.4"; exon_number "2";
chr11	StringTie	exon	113323288	113323451	1000	+	.	gene_id "MSTRG.36060"; transcript_id "MSTRG.36060.4"; exon_number "3";
chr11	StringTie	exon	113323994	113324015	1000	+	.	gene_id "MSTRG.36060"; transcript_id "MSTRG.36060.4"; exon_number "4";
chr11	StringTie	exon	113324605	113324682	1000	+	.	gene_id "MSTRG.36060"; transcript_id "MSTRG.36060.4"; exon_number "5";
chr11	StringTie	exon	113325524	113325645	1000	+	.	gene_id "MSTRG.36060"; transcript_id "MSTRG.36060.4"; exon_number "6";
chr11	StringTie	exon	113329920	113329979	1000	+	.	gene_id "MSTRG.36060"; transcript_id "MSTRG.36060.4"; exon_number "7";
chr11	StringTie	exon	113334966	113335037	1000	+	.	gene_id "MSTRG.36060"; transcript_id "MSTRG.36060.4"; exon_number "8";
chr11	StringTie	exon	113338774	113338834	1000	+	.	gene_id "MSTRG.36060"; transcript_id "MSTRG.36060.4"; exon_number "9";
chr11	StringTie	exon	113339286	113339474	1000	+	.	gene_id "MSTRG.36060"; transcript_id "MSTRG.36060.4"; exon_number "10";
chr11	StringTie	exon	113341837	113341925	1000	+	.	gene_id "MSTRG.36060"; transcript_id "MSTRG.36060.4"; exon_number "11";
chr11	StringTie	exon	113344272	113344440	1000	+	.	gene_id "MSTRG.36060"; transcript_id "MSTRG.36060.4"; exon_number "12";
chr11	StringTie	exon	113350073	113350165	1000	+	.	gene_id "MSTRG.36060"; transcript_id "MSTRG.36060.4"; exon_number "13";
chr11	StringTie	exon	113351239	113351299	1000	+	.	gene_id "MSTRG.36060"; transcript_id "MSTRG.36060.4"; exon_number "14";
chr11	StringTie	exon	113352070	113352207	1000	+	.	gene_id "MSTRG.36060"; transcript_id "MSTRG.36060.4"; exon_number "15";
chr11	StringTie	exon	113359363	113359461	1000	+	.	gene_id "MSTRG.36060"; transcript_id "MSTRG.36060.4"; exon_number "16";
chr11	StringTie	exon	113359940	113360008	1000	+	.	gene_id "MSTRG.36060"; transcript_id "MSTRG.36060.4"; exon_number "17";
chr11	StringTie	exon	113362401	113362502	1000	+	.	gene_id "MSTRG.36060"; transcript_id "MSTRG.36060.4"; exon_number "18";
chr11	StringTie	exon	113363828	113363927	1000	+	.	gene_id "MSTRG.36060"; transcript_id "MSTRG.36060.4"; exon_number "19";
chr11	StringTie	exon	113364835	113365060	1000	+	.	gene_id "MSTRG.36060"; transcript_id "MSTRG.36060.4"; exon_number "20";
chr11	StringTie	exon	113368187	113368258	1000	+	.	gene_id "MSTRG.36060"; transcript_id "MSTRG.36060.4"; exon_number "21";
chr11	StringTie	exon	113368370	113368463	1000	+	.	gene_id "MSTRG.36060"; transcript_id "MSTRG.36060.4"; exon_number "22";
chr11	StringTie	exon	113373124	113373177	1000	+	.	gene_id "MSTRG.36060"; transcript_id "MSTRG.36060.4"; exon_number "23";
chr11	StringTie	exon	113385926	113390389	1000	+	.	gene_id "MSTRG.36060"; transcript_id "MSTRG.36060.4"; exon_number "24";
chr11	StringTie	exon	113393481	113393775	1000	+	.	gene_id "MSTRG.36060"; transcript_id "MSTRG.36060.4"; exon_number "25";
chr11	StringTie	exon	113394728	113394782	1000	+	.	gene_id "MSTRG.36060"; transcript_id "MSTRG.36060.4"; exon_number "26";
chr11	StringTie	exon	113394929	113395080	1000	+	.	gene_id "MSTRG.36060"; transcript_id "MSTRG.36060.4"; exon_number "27";
chr11	StringTie	exon	113395359	113395408	1000	+	.	gene_id "MSTRG.36060"; transcript_id "MSTRG.36060.4"; exon_number "28";
chr11	StringTie	exon	113396067	113396222	1000	+	.	gene_id "MSTRG.36060"; transcript_id "MSTRG.36060.4"; exon_number "29";
chr11	StringTie	exon	113397224	113397342	1000	+	.	gene_id "MSTRG.36060"; transcript_id "MSTRG.36060.4"; exon_number "30";
chr11	StringTie	exon	113397980	113398016	1000	+	.	gene_id "MSTRG.36060"; transcript_id "MSTRG.36060.4"; exon_number "31";
chr11	StringTie	exon	113398964	113406879	1000	+	.	gene_id "MSTRG.36060"; transcript_id "MSTRG.36060.4"; exon_number "32";
chr11	StringTie	exon	113406914	113409618	1000	+	.	gene_id "MSTRG.36060"; transcript_id "MSTRG.36060.4"; exon_number "33";
chr11	StringTie	transcript	113314541	113400530	1000	+	.	gene_id "MSTRG.36060"; transcript_id "MSTRG.36060.40";
chr11	StringTie	exon	113314541	113314618	1000	+	.	gene_id "MSTRG.36060"; transcript_id "MSTRG.36060.40"; exon_number "1";
chr11	StringTie	exon	113316243	113316315	1000	+	.	gene_id "MSTRG.36060"; transcript_id "MSTRG.36060.40"; exon_number "2";
chr11	StringTie	exon	113323288	113323451	1000	+	.	gene_id "MSTRG.36060"; transcript_id "MSTRG.36060.40"; exon_number "3";
chr11	StringTie	exon	113323994	113324015	1000	+	.	gene_id "MSTRG.36060"; transcript_id "MSTRG.36060.40"; exon_number "4";
chr11	StringTie	exon	113324605	113324682	1000	+	.	gene_id "MSTRG.36060"; transcript_id "MSTRG.36060.40"; exon_number "5";
chr11	StringTie	exon	113325524	113325645	1000	+	.	gene_id "MSTRG.36060"; transcript_id "MSTRG.36060.40"; exon_number "6";
chr11	StringTie	exon	113329920	113329979	1000	+	.	gene_id "MSTRG.36060"; transcript_id "MSTRG.36060.40"; exon_number "7";
chr11	StringTie	exon	113334966	113335037	1000	+	.	gene_id "MSTRG.36060"; transcript_id "MSTRG.36060.40"; exon_number "8";
chr11	StringTie	exon	113338774	113338834	1000	+	.	gene_id "MSTRG.36060"; transcript_id "MSTRG.36060.40"; exon_number "9";
chr11	StringTie	exon	113339286	113339474	1000	+	.	gene_id "MSTRG.36060"; transcript_id "MSTRG.36060.40"; exon_number "10";
chr11	StringTie	exon	113340664	113340733	1000	+	.	gene_id "MSTRG.36060"; transcript_id "MSTRG.36060.40"; exon_number "11";
chr11	StringTie	exon	113341837	113341925	1000	+	.	gene_id "MSTRG.36060"; transcript_id "MSTRG.36060.40"; exon_number "12";
chr11	StringTie	exon	113344272	113344440	1000	+	.	gene_id "MSTRG.36060"; transcript_id "MSTRG.36060.40"; exon_number "13";
chr11	StringTie	exon	113350073	113350165	1000	+	.	gene_id "MSTRG.36060"; transcript_id "MSTRG.36060.40"; exon_number "14";
chr11	StringTie	exon	113351239	113351299	1000	+	.	gene_id "MSTRG.36060"; transcript_id "MSTRG.36060.40"; exon_number "15";
chr11	StringTie	exon	113352070	113352207	1000	+	.	gene_id "MSTRG.36060"; transcript_id "MSTRG.36060.40"; exon_number "16";
chr11	StringTie	exon	113359363	113359461	1000	+	.	gene_id "MSTRG.36060"; transcript_id "MSTRG.36060.40"; exon_number "17";
chr11	StringTie	exon	113359940	113360008	1000	+	.	gene_id "MSTRG.36060"; transcript_id "MSTRG.36060.40"; exon_number "18";
chr11	StringTie	exon	113362401	113362502	1000	+	.	gene_id "MSTRG.36060"; transcript_id "MSTRG.36060.40"; exon_number "19";
chr11	StringTie	exon	113363828	113363927	1000	+	.	gene_id "MSTRG.36060"; transcript_id "MSTRG.36060.40"; exon_number "20";
chr11	StringTie	exon	113364835	113365060	1000	+	.	gene_id "MSTRG.36060"; transcript_id "MSTRG.36060.40"; exon_number "21";
chr11	StringTie	exon	113368187	113368463	1000	+	.	gene_id "MSTRG.36060"; transcript_id "MSTRG.36060.40"; exon_number "22";
chr11	StringTie	exon	113373124	113373177	1000	+	.	gene_id "MSTRG.36060"; transcript_id "MSTRG.36060.40"; exon_number "23";
chr11	StringTie	exon	113393481	113393775	1000	+	.	gene_id "MSTRG.36060"; transcript_id "MSTRG.36060.40"; exon_number "24";
chr11	StringTie	exon	113394728	113394782	1000	+	.	gene_id "MSTRG.36060"; transcript_id "MSTRG.36060.40"; exon_number "25";
chr11	StringTie	exon	113394929	113395080	1000	+	.	gene_id "MSTRG.36060"; transcript_id "MSTRG.36060.40"; exon_number "26";
chr11	StringTie	exon	113395359	113395408	1000	+	.	gene_id "MSTRG.36060"; transcript_id "MSTRG.36060.40"; exon_number "27";
chr11	StringTie	exon	113395585	113395614	1000	+	.	gene_id "MSTRG.36060"; transcript_id "MSTRG.36060.40"; exon_number "28";
chr11	StringTie	exon	113396067	113396222	1000	+	.	gene_id "MSTRG.36060"; transcript_id "MSTRG.36060.40"; exon_number "29";
chr11	StringTie	exon	113397224	113397342	1000	+	.	gene_id "MSTRG.36060"; transcript_id "MSTRG.36060.40"; exon_number "30";
chr11	StringTie	exon	113397980	113398016	1000	+	.	gene_id "MSTRG.36060"; transcript_id "MSTRG.36060.40"; exon_number "31";
chr11	StringTie	exon	113398964	113400530	1000	+	.	gene_id "MSTRG.36060"; transcript_id "MSTRG.36060.40"; exon_number "32";
chr11	StringTie	transcript	113314541	113400434	1000	+	.	gene_id "MSTRG.36060"; transcript_id "MSTRG.36060.41";
chr11	StringTie	exon	113314541	113316315	1000	+	.	gene_id "MSTRG.36060"; transcript_id "MSTRG.36060.41"; exon_number "1";
chr11	StringTie	exon	113323288	113323451	1000	+	.	gene_id "MSTRG.36060"; transcript_id "MSTRG.36060.41"; exon_number "2";
chr11	StringTie	exon	113323994	113324015	1000	+	.	gene_id "MSTRG.36060"; transcript_id "MSTRG.36060.41"; exon_number "3";
chr11	StringTie	exon	113324605	113324682	1000	+	.	gene_id "MSTRG.36060"; transcript_id "MSTRG.36060.41"; exon_number "4";
chr11	StringTie	exon	113325524	113325645	1000	+	.	gene_id "MSTRG.36060"; transcript_id "MSTRG.36060.41"; exon_number "5";
chr11	StringTie	exon	113329920	113329979	1000	+	.	gene_id "MSTRG.36060"; transcript_id "MSTRG.36060.41"; exon_number "6";
chr11	StringTie	exon	113334966	113335037	1000	+	.	gene_id "MSTRG.36060"; transcript_id "MSTRG.36060.41"; exon_number "7";
chr11	StringTie	exon	113338774	113338834	1000	+	.	gene_id "MSTRG.36060"; transcript_id "MSTRG.36060.41"; exon_number "8";
chr11	StringTie	exon	113339286	113339474	1000	+	.	gene_id "MSTRG.36060"; transcript_id "MSTRG.36060.41"; exon_number "9";
chr11	StringTie	exon	113340664	113340733	1000	+	.	gene_id "MSTRG.36060"; transcript_id "MSTRG.36060.41"; exon_number "10";
chr11	StringTie	exon	113341837	113341925	1000	+	.	gene_id "MSTRG.36060"; transcript_id "MSTRG.36060.41"; exon_number "11";
chr11	StringTie	exon	113344272	113344440	1000	+	.	gene_id "MSTRG.36060"; transcript_id "MSTRG.36060.41"; exon_number "12";
chr11	StringTie	exon	113350073	113350165	1000	+	.	gene_id "MSTRG.36060"; transcript_id "MSTRG.36060.41"; exon_number "13";
chr11	StringTie	exon	113351239	113351299	1000	+	.	gene_id "MSTRG.36060"; transcript_id "MSTRG.36060.41"; exon_number "14";
chr11	StringTie	exon	113352070	113352207	1000	+	.	gene_id "MSTRG.36060"; transcript_id "MSTRG.36060.41"; exon_number "15";
chr11	StringTie	exon	113359363	113359461	1000	+	.	gene_id "MSTRG.36060"; transcript_id "MSTRG.36060.41"; exon_number "16";
chr11	StringTie	exon	113359940	113360008	1000	+	.	gene_id "MSTRG.36060"; transcript_id "MSTRG.36060.41"; exon_number "17";
chr11	StringTie	exon	113362401	113362502	1000	+	.	gene_id "MSTRG.36060"; transcript_id "MSTRG.36060.41"; exon_number "18";
chr11	StringTie	exon	113363828	113363927	1000	+	.	gene_id "MSTRG.36060"; transcript_id "MSTRG.36060.41"; exon_number "19";
chr11	StringTie	exon	113364835	113365060	1000	+	.	gene_id "MSTRG.36060"; transcript_id "MSTRG.36060.41"; exon_number "20";
chr11	StringTie	exon	113368187	113368258	1000	+	.	gene_id "MSTRG.36060"; transcript_id "MSTRG.36060.41"; exon_number "21";
chr11	StringTie	exon	113393481	113393775	1000	+	.	gene_id "MSTRG.36060"; transcript_id "MSTRG.36060.41"; exon_number "22";
chr11	StringTie	exon	113394929	113395080	1000	+	.	gene_id "MSTRG.36060"; transcript_id "MSTRG.36060.41"; exon_number "23";
chr11	StringTie	exon	113395359	113395408	1000	+	.	gene_id "MSTRG.36060"; transcript_id "MSTRG.36060.41"; exon_number "24";
chr11	StringTie	exon	113396067	113396222	1000	+	.	gene_id "MSTRG.36060"; transcript_id "MSTRG.36060.41"; exon_number "25";
chr11	StringTie	exon	113397224	113397342	1000	+	.	gene_id "MSTRG.36060"; transcript_id "MSTRG.36060.41"; exon_number "26";
chr11	StringTie	exon	113397980	113398016	1000	+	.	gene_id "MSTRG.36060"; transcript_id "MSTRG.36060.41"; exon_number "27";
chr11	StringTie	exon	113398964	113400434	1000	+	.	gene_id "MSTRG.36060"; transcript_id "MSTRG.36060.41"; exon_number "28";
chr11	StringTie	transcript	113314542	113366699	1000	+	.	gene_id "MSTRG.36060"; transcript_id "MSTRG.36060.42";
chr11	StringTie	exon	113314542	113314618	1000	+	.	gene_id "MSTRG.36060"; transcript_id "MSTRG.36060.42"; exon_number "1";
chr11	StringTie	exon	113315951	113316053	1000	+	.	gene_id "MSTRG.36060"; transcript_id "MSTRG.36060.42"; exon_number "2";
chr11	StringTie	exon	113316243	113316315	1000	+	.	gene_id "MSTRG.36060"; transcript_id "MSTRG.36060.42"; exon_number "3";
chr11	StringTie	exon	113323288	113323451	1000	+	.	gene_id "MSTRG.36060"; transcript_id "MSTRG.36060.42"; exon_number "4";
chr11	StringTie	exon	113323994	113324015	1000	+	.	gene_id "MSTRG.36060"; transcript_id "MSTRG.36060.42"; exon_number "5";
chr11	StringTie	exon	113324605	113324682	1000	+	.	gene_id "MSTRG.36060"; transcript_id "MSTRG.36060.42"; exon_number "6";
chr11	StringTie	exon	113325524	113325645	1000	+	.	gene_id "MSTRG.36060"; transcript_id "MSTRG.36060.42"; exon_number "7";
chr11	StringTie	exon	113329920	113329979	1000	+	.	gene_id "MSTRG.36060"; transcript_id "MSTRG.36060.42"; exon_number "8";
chr11	StringTie	exon	113334966	113335037	1000	+	.	gene_id "MSTRG.36060"; transcript_id "MSTRG.36060.42"; exon_number "9";
chr11	StringTie	exon	113338774	113338834	1000	+	.	gene_id "MSTRG.36060"; transcript_id "MSTRG.36060.42"; exon_number "10";
chr11	StringTie	exon	113339286	113339474	1000	+	.	gene_id "MSTRG.36060"; transcript_id "MSTRG.36060.42"; exon_number "11";
chr11	StringTie	exon	113340664	113340733	1000	+	.	gene_id "MSTRG.36060"; transcript_id "MSTRG.36060.42"; exon_number "12";
chr11	StringTie	exon	113341837	113341925	1000	+	.	gene_id "MSTRG.36060"; transcript_id "MSTRG.36060.42"; exon_number "13";
chr11	StringTie	exon	113344272	113344440	1000	+	.	gene_id "MSTRG.36060"; transcript_id "MSTRG.36060.42"; exon_number "14";
chr11	StringTie	exon	113350073	113350165	1000	+	.	gene_id "MSTRG.36060"; transcript_id "MSTRG.36060.42"; exon_number "15";
chr11	StringTie	exon	113351239	113351299	1000	+	.	gene_id "MSTRG.36060"; transcript_id "MSTRG.36060.42"; exon_number "16";
chr11	StringTie	exon	113352073	113352207	1000	+	.	gene_id "MSTRG.36060"; transcript_id "MSTRG.36060.42"; exon_number "17";
chr11	StringTie	exon	113359363	113359461	1000	+	.	gene_id "MSTRG.36060"; transcript_id "MSTRG.36060.42"; exon_number "18";
chr11	StringTie	exon	113359940	113360008	1000	+	.	gene_id "MSTRG.36060"; transcript_id "MSTRG.36060.42"; exon_number "19";
chr11	StringTie	exon	113362401	113362502	1000	+	.	gene_id "MSTRG.36060"; transcript_id "MSTRG.36060.42"; exon_number "20";
chr11	StringTie	exon	113363828	113363927	1000	+	.	gene_id "MSTRG.36060"; transcript_id "MSTRG.36060.42"; exon_number "21";
chr11	StringTie	exon	113364835	113365013	1000	+	.	gene_id "MSTRG.36060"; transcript_id "MSTRG.36060.42"; exon_number "22";
chr11	StringTie	exon	113366225	113366699	1000	+	.	gene_id "MSTRG.36060"; transcript_id "MSTRG.36060.42"; exon_number "23";
chr11	StringTie	transcript	113314548	113371916	1000	+	.	gene_id "MSTRG.36060"; transcript_id "MSTRG.36060.43";
chr11	StringTie	exon	113314548	113314618	1000	+	.	gene_id "MSTRG.36060"; transcript_id "MSTRG.36060.43"; exon_number "1";
chr11	StringTie	exon	113315951	113316315	1000	+	.	gene_id "MSTRG.36060"; transcript_id "MSTRG.36060.43"; exon_number "2";
chr11	StringTie	exon	113323288	113323451	1000	+	.	gene_id "MSTRG.36060"; transcript_id "MSTRG.36060.43"; exon_number "3";
chr11	StringTie	exon	113323994	113324015	1000	+	.	gene_id "MSTRG.36060"; transcript_id "MSTRG.36060.43"; exon_number "4";
chr11	StringTie	exon	113324605	113324682	1000	+	.	gene_id "MSTRG.36060"; transcript_id "MSTRG.36060.43"; exon_number "5";
chr11	StringTie	exon	113325524	113325645	1000	+	.	gene_id "MSTRG.36060"; transcript_id "MSTRG.36060.43"; exon_number "6";
chr11	StringTie	exon	113329642	113329808	1000	+	.	gene_id "MSTRG.36060"; transcript_id "MSTRG.36060.43"; exon_number "7";
chr11	StringTie	exon	113329920	113329979	1000	+	.	gene_id "MSTRG.36060"; transcript_id "MSTRG.36060.43"; exon_number "8";
chr11	StringTie	exon	113334966	113335037	1000	+	.	gene_id "MSTRG.36060"; transcript_id "MSTRG.36060.43"; exon_number "9";
chr11	StringTie	exon	113338774	113338834	1000	+	.	gene_id "MSTRG.36060"; transcript_id "MSTRG.36060.43"; exon_number "10";
chr11	StringTie	exon	113339286	113339474	1000	+	.	gene_id "MSTRG.36060"; transcript_id "MSTRG.36060.43"; exon_number "11";
chr11	StringTie	exon	113340664	113340733	1000	+	.	gene_id "MSTRG.36060"; transcript_id "MSTRG.36060.43"; exon_number "12";
chr11	StringTie	exon	113341837	113341925	1000	+	.	gene_id "MSTRG.36060"; transcript_id "MSTRG.36060.43"; exon_number "13";
chr11	StringTie	exon	113344272	113344440	1000	+	.	gene_id "MSTRG.36060"; transcript_id "MSTRG.36060.43"; exon_number "14";
chr11	StringTie	exon	113350073	113350165	1000	+	.	gene_id "MSTRG.36060"; transcript_id "MSTRG.36060.43"; exon_number "15";
chr11	StringTie	exon	113351239	113351299	1000	+	.	gene_id "MSTRG.36060"; transcript_id "MSTRG.36060.43"; exon_number "16";
chr11	StringTie	exon	113352073	113352207	1000	+	.	gene_id "MSTRG.36060"; transcript_id "MSTRG.36060.43"; exon_number "17";
chr11	StringTie	exon	113359363	113359461	1000	+	.	gene_id "MSTRG.36060"; transcript_id "MSTRG.36060.43"; exon_number "18";
chr11	StringTie	exon	113359940	113360008	1000	+	.	gene_id "MSTRG.36060"; transcript_id "MSTRG.36060.43"; exon_number "19";
chr11	StringTie	exon	113362401	113362502	1000	+	.	gene_id "MSTRG.36060"; transcript_id "MSTRG.36060.43"; exon_number "20";
chr11	StringTie	exon	113363828	113363927	1000	+	.	gene_id "MSTRG.36060"; transcript_id "MSTRG.36060.43"; exon_number "21";
chr11	StringTie	exon	113364835	113365060	1000	+	.	gene_id "MSTRG.36060"; transcript_id "MSTRG.36060.43"; exon_number "22";
chr11	StringTie	exon	113368187	113371916	1000	+	.	gene_id "MSTRG.36060"; transcript_id "MSTRG.36060.43"; exon_number "23";
chr11	StringTie	transcript	113314548	113380282	1000	+	.	gene_id "MSTRG.36060"; transcript_id "MSTRG.36060.44";
chr11	StringTie	exon	113314548	113314618	1000	+	.	gene_id "MSTRG.36060"; transcript_id "MSTRG.36060.44"; exon_number "1";
chr11	StringTie	exon	113315951	113316053	1000	+	.	gene_id "MSTRG.36060"; transcript_id "MSTRG.36060.44"; exon_number "2";
chr11	StringTie	exon	113316243	113316315	1000	+	.	gene_id "MSTRG.36060"; transcript_id "MSTRG.36060.44"; exon_number "3";
chr11	StringTie	exon	113323288	113323451	1000	+	.	gene_id "MSTRG.36060"; transcript_id "MSTRG.36060.44"; exon_number "4";
chr11	StringTie	exon	113323994	113324015	1000	+	.	gene_id "MSTRG.36060"; transcript_id "MSTRG.36060.44"; exon_number "5";
chr11	StringTie	exon	113324605	113324682	1000	+	.	gene_id "MSTRG.36060"; transcript_id "MSTRG.36060.44"; exon_number "6";
chr11	StringTie	exon	113325524	113325645	1000	+	.	gene_id "MSTRG.36060"; transcript_id "MSTRG.36060.44"; exon_number "7";
chr11	StringTie	exon	113329920	113329979	1000	+	.	gene_id "MSTRG.36060"; transcript_id "MSTRG.36060.44"; exon_number "8";
chr11	StringTie	exon	113334966	113335037	1000	+	.	gene_id "MSTRG.36060"; transcript_id "MSTRG.36060.44"; exon_number "9";
chr11	StringTie	exon	113338774	113338834	1000	+	.	gene_id "MSTRG.36060"; transcript_id "MSTRG.36060.44"; exon_number "10";
chr11	StringTie	exon	113339286	113339474	1000	+	.	gene_id "MSTRG.36060"; transcript_id "MSTRG.36060.44"; exon_number "11";
chr11	StringTie	exon	113340664	113340733	1000	+	.	gene_id "MSTRG.36060"; transcript_id "MSTRG.36060.44"; exon_number "12";
chr11	StringTie	exon	113341837	113341925	1000	+	.	gene_id "MSTRG.36060"; transcript_id "MSTRG.36060.44"; exon_number "13";
chr11	StringTie	exon	113344272	113344440	1000	+	.	gene_id "MSTRG.36060"; transcript_id "MSTRG.36060.44"; exon_number "14";
chr11	StringTie	exon	113350073	113350165	1000	+	.	gene_id "MSTRG.36060"; transcript_id "MSTRG.36060.44"; exon_number "15";
chr11	StringTie	exon	113351239	113351299	1000	+	.	gene_id "MSTRG.36060"; transcript_id "MSTRG.36060.44"; exon_number "16";
chr11	StringTie	exon	113352073	113352207	1000	+	.	gene_id "MSTRG.36060"; transcript_id "MSTRG.36060.44"; exon_number "17";
chr11	StringTie	exon	113359363	113359461	1000	+	.	gene_id "MSTRG.36060"; transcript_id "MSTRG.36060.44"; exon_number "18";
chr11	StringTie	exon	113359940	113360008	1000	+	.	gene_id "MSTRG.36060"; transcript_id "MSTRG.36060.44"; exon_number "19";
chr11	StringTie	exon	113362401	113362502	1000	+	.	gene_id "MSTRG.36060"; transcript_id "MSTRG.36060.44"; exon_number "20";
chr11	StringTie	exon	113363828	113363927	1000	+	.	gene_id "MSTRG.36060"; transcript_id "MSTRG.36060.44"; exon_number "21";
chr11	StringTie	exon	113364835	113365060	1000	+	.	gene_id "MSTRG.36060"; transcript_id "MSTRG.36060.44"; exon_number "22";
chr11	StringTie	exon	113368187	113380282	1000	+	.	gene_id "MSTRG.36060"; transcript_id "MSTRG.36060.44"; exon_number "23";
chr11	StringTie	transcript	113314548	113379227	1000	+	.	gene_id "MSTRG.36060"; transcript_id "MSTRG.36060.45";
chr11	StringTie	exon	113314548	113314618	1000	+	.	gene_id "MSTRG.36060"; transcript_id "MSTRG.36060.45"; exon_number "1";
chr11	StringTie	exon	113315951	113316315	1000	+	.	gene_id "MSTRG.36060"; transcript_id "MSTRG.36060.45"; exon_number "2";
chr11	StringTie	exon	113323288	113323451	1000	+	.	gene_id "MSTRG.36060"; transcript_id "MSTRG.36060.45"; exon_number "3";
chr11	StringTie	exon	113323994	113324015	1000	+	.	gene_id "MSTRG.36060"; transcript_id "MSTRG.36060.45"; exon_number "4";
chr11	StringTie	exon	113324605	113324682	1000	+	.	gene_id "MSTRG.36060"; transcript_id "MSTRG.36060.45"; exon_number "5";
chr11	StringTie	exon	113325524	113325645	1000	+	.	gene_id "MSTRG.36060"; transcript_id "MSTRG.36060.45"; exon_number "6";
chr11	StringTie	exon	113329920	113329979	1000	+	.	gene_id "MSTRG.36060"; transcript_id "MSTRG.36060.45"; exon_number "7";
chr11	StringTie	exon	113334966	113335037	1000	+	.	gene_id "MSTRG.36060"; transcript_id "MSTRG.36060.45"; exon_number "8";
chr11	StringTie	exon	113338774	113338834	1000	+	.	gene_id "MSTRG.36060"; transcript_id "MSTRG.36060.45"; exon_number "9";
chr11	StringTie	exon	113339286	113339474	1000	+	.	gene_id "MSTRG.36060"; transcript_id "MSTRG.36060.45"; exon_number "10";
chr11	StringTie	exon	113340664	113340733	1000	+	.	gene_id "MSTRG.36060"; transcript_id "MSTRG.36060.45"; exon_number "11";
chr11	StringTie	exon	113341837	113341925	1000	+	.	gene_id "MSTRG.36060"; transcript_id "MSTRG.36060.45"; exon_number "12";
chr11	StringTie	exon	113344272	113344440	1000	+	.	gene_id "MSTRG.36060"; transcript_id "MSTRG.36060.45"; exon_number "13";
chr11	StringTie	exon	113350073	113350165	1000	+	.	gene_id "MSTRG.36060"; transcript_id "MSTRG.36060.45"; exon_number "14";
chr11	StringTie	exon	113351239	113351299	1000	+	.	gene_id "MSTRG.36060"; transcript_id "MSTRG.36060.45"; exon_number "15";
chr11	StringTie	exon	113352073	113352207	1000	+	.	gene_id "MSTRG.36060"; transcript_id "MSTRG.36060.45"; exon_number "16";
chr11	StringTie	exon	113359363	113359461	1000	+	.	gene_id "MSTRG.36060"; transcript_id "MSTRG.36060.45"; exon_number "17";
chr11	StringTie	exon	113359940	113360008	1000	+	.	gene_id "MSTRG.36060"; transcript_id "MSTRG.36060.45"; exon_number "18";
chr11	StringTie	exon	113362401	113362502	1000	+	.	gene_id "MSTRG.36060"; transcript_id "MSTRG.36060.45"; exon_number "19";
chr11	StringTie	exon	113363828	113363927	1000	+	.	gene_id "MSTRG.36060"; transcript_id "MSTRG.36060.45"; exon_number "20";
chr11	StringTie	exon	113364835	113365060	1000	+	.	gene_id "MSTRG.36060"; transcript_id "MSTRG.36060.45"; exon_number "21";
chr11	StringTie	exon	113368187	113368463	1000	+	.	gene_id "MSTRG.36060"; transcript_id "MSTRG.36060.45"; exon_number "22";
chr11	StringTie	exon	113378168	113379227	1000	+	.	gene_id "MSTRG.36060"; transcript_id "MSTRG.36060.45"; exon_number "23";
chr11	StringTie	transcript	113314548	113369734	1000	+	.	gene_id "MSTRG.36060"; transcript_id "MSTRG.36060.46";
chr11	StringTie	exon	113314548	113314618	1000	+	.	gene_id "MSTRG.36060"; transcript_id "MSTRG.36060.46"; exon_number "1";
chr11	StringTie	exon	113316243	113316315	1000	+	.	gene_id "MSTRG.36060"; transcript_id "MSTRG.36060.46"; exon_number "2";
chr11	StringTie	exon	113323288	113323451	1000	+	.	gene_id "MSTRG.36060"; transcript_id "MSTRG.36060.46"; exon_number "3";
chr11	StringTie	exon	113323994	113324015	1000	+	.	gene_id "MSTRG.36060"; transcript_id "MSTRG.36060.46"; exon_number "4";
chr11	StringTie	exon	113324605	113324682	1000	+	.	gene_id "MSTRG.36060"; transcript_id "MSTRG.36060.46"; exon_number "5";
chr11	StringTie	exon	113325524	113325645	1000	+	.	gene_id "MSTRG.36060"; transcript_id "MSTRG.36060.46"; exon_number "6";
chr11	StringTie	exon	113329920	113329979	1000	+	.	gene_id "MSTRG.36060"; transcript_id "MSTRG.36060.46"; exon_number "7";
chr11	StringTie	exon	113334966	113335037	1000	+	.	gene_id "MSTRG.36060"; transcript_id "MSTRG.36060.46"; exon_number "8";
chr11	StringTie	exon	113338774	113338834	1000	+	.	gene_id "MSTRG.36060"; transcript_id "MSTRG.36060.46"; exon_number "9";
chr11	StringTie	exon	113339286	113339474	1000	+	.	gene_id "MSTRG.36060"; transcript_id "MSTRG.36060.46"; exon_number "10";
chr11	StringTie	exon	113340664	113340733	1000	+	.	gene_id "MSTRG.36060"; transcript_id "MSTRG.36060.46"; exon_number "11";
chr11	StringTie	exon	113341837	113341925	1000	+	.	gene_id "MSTRG.36060"; transcript_id "MSTRG.36060.46"; exon_number "12";
chr11	StringTie	exon	113344272	113344440	1000	+	.	gene_id "MSTRG.36060"; transcript_id "MSTRG.36060.46"; exon_number "13";
chr11	StringTie	exon	113350073	113350165	1000	+	.	gene_id "MSTRG.36060"; transcript_id "MSTRG.36060.46"; exon_number "14";
chr11	StringTie	exon	113351239	113351299	1000	+	.	gene_id "MSTRG.36060"; transcript_id "MSTRG.36060.46"; exon_number "15";
chr11	StringTie	exon	113352070	113352207	1000	+	.	gene_id "MSTRG.36060"; transcript_id "MSTRG.36060.46"; exon_number "16";
chr11	StringTie	exon	113359368	113359461	1000	+	.	gene_id "MSTRG.36060"; transcript_id "MSTRG.36060.46"; exon_number "17";
chr11	StringTie	exon	113359940	113360008	1000	+	.	gene_id "MSTRG.36060"; transcript_id "MSTRG.36060.46"; exon_number "18";
chr11	StringTie	exon	113362401	113362502	1000	+	.	gene_id "MSTRG.36060"; transcript_id "MSTRG.36060.46"; exon_number "19";
chr11	StringTie	exon	113363828	113363927	1000	+	.	gene_id "MSTRG.36060"; transcript_id "MSTRG.36060.46"; exon_number "20";
chr11	StringTie	exon	113364835	113365060	1000	+	.	gene_id "MSTRG.36060"; transcript_id "MSTRG.36060.46"; exon_number "21";
chr11	StringTie	exon	113368187	113369734	1000	+	.	gene_id "MSTRG.36060"; transcript_id "MSTRG.36060.46"; exon_number "22";
chr11	StringTie	transcript	113314548	113379859	1000	+	.	gene_id "MSTRG.36060"; transcript_id "MSTRG.36060.47";
chr11	StringTie	exon	113314548	113314618	1000	+	.	gene_id "MSTRG.36060"; transcript_id "MSTRG.36060.47"; exon_number "1";
chr11	StringTie	exon	113315951	113316053	1000	+	.	gene_id "MSTRG.36060"; transcript_id "MSTRG.36060.47"; exon_number "2";
chr11	StringTie	exon	113316243	113316315	1000	+	.	gene_id "MSTRG.36060"; transcript_id "MSTRG.36060.47"; exon_number "3";
chr11	StringTie	exon	113323288	113323451	1000	+	.	gene_id "MSTRG.36060"; transcript_id "MSTRG.36060.47"; exon_number "4";
chr11	StringTie	exon	113323994	113324015	1000	+	.	gene_id "MSTRG.36060"; transcript_id "MSTRG.36060.47"; exon_number "5";
chr11	StringTie	exon	113324605	113324682	1000	+	.	gene_id "MSTRG.36060"; transcript_id "MSTRG.36060.47"; exon_number "6";
chr11	StringTie	exon	113325524	113325645	1000	+	.	gene_id "MSTRG.36060"; transcript_id "MSTRG.36060.47"; exon_number "7";
chr11	StringTie	exon	113329920	113329979	1000	+	.	gene_id "MSTRG.36060"; transcript_id "MSTRG.36060.47"; exon_number "8";
chr11	StringTie	exon	113334966	113335037	1000	+	.	gene_id "MSTRG.36060"; transcript_id "MSTRG.36060.47"; exon_number "9";
chr11	StringTie	exon	113338774	113338834	1000	+	.	gene_id "MSTRG.36060"; transcript_id "MSTRG.36060.47"; exon_number "10";
chr11	StringTie	exon	113339286	113339474	1000	+	.	gene_id "MSTRG.36060"; transcript_id "MSTRG.36060.47"; exon_number "11";
chr11	StringTie	exon	113340664	113340733	1000	+	.	gene_id "MSTRG.36060"; transcript_id "MSTRG.36060.47"; exon_number "12";
chr11	StringTie	exon	113341837	113341925	1000	+	.	gene_id "MSTRG.36060"; transcript_id "MSTRG.36060.47"; exon_number "13";
chr11	StringTie	exon	113344272	113344440	1000	+	.	gene_id "MSTRG.36060"; transcript_id "MSTRG.36060.47"; exon_number "14";
chr11	StringTie	exon	113350073	113350165	1000	+	.	gene_id "MSTRG.36060"; transcript_id "MSTRG.36060.47"; exon_number "15";
chr11	StringTie	exon	113351239	113351299	1000	+	.	gene_id "MSTRG.36060"; transcript_id "MSTRG.36060.47"; exon_number "16";
chr11	StringTie	exon	113352070	113352207	1000	+	.	gene_id "MSTRG.36060"; transcript_id "MSTRG.36060.47"; exon_number "17";
chr11	StringTie	exon	113359363	113359461	1000	+	.	gene_id "MSTRG.36060"; transcript_id "MSTRG.36060.47"; exon_number "18";
chr11	StringTie	exon	113359940	113360008	1000	+	.	gene_id "MSTRG.36060"; transcript_id "MSTRG.36060.47"; exon_number "19";
chr11	StringTie	exon	113362401	113362502	1000	+	.	gene_id "MSTRG.36060"; transcript_id "MSTRG.36060.47"; exon_number "20";
chr11	StringTie	exon	113363828	113363927	1000	+	.	gene_id "MSTRG.36060"; transcript_id "MSTRG.36060.47"; exon_number "21";
chr11	StringTie	exon	113364835	113365060	1000	+	.	gene_id "MSTRG.36060"; transcript_id "MSTRG.36060.47"; exon_number "22";
chr11	StringTie	exon	113368187	113368258	1000	+	.	gene_id "MSTRG.36060"; transcript_id "MSTRG.36060.47"; exon_number "23";
chr11	StringTie	exon	113368361	113368463	1000	+	.	gene_id "MSTRG.36060"; transcript_id "MSTRG.36060.47"; exon_number "24";
chr11	StringTie	exon	113373124	113379859	1000	+	.	gene_id "MSTRG.36060"; transcript_id "MSTRG.36060.47"; exon_number "25";
chr11	StringTie	transcript	113314548	113412559	1000	+	.	gene_id "MSTRG.36060"; transcript_id "MSTRG.36060.48";
chr11	StringTie	exon	113314548	113314618	1000	+	.	gene_id "MSTRG.36060"; transcript_id "MSTRG.36060.48"; exon_number "1";
chr11	StringTie	exon	113316243	113316315	1000	+	.	gene_id "MSTRG.36060"; transcript_id "MSTRG.36060.48"; exon_number "2";
chr11	StringTie	exon	113323288	113323451	1000	+	.	gene_id "MSTRG.36060"; transcript_id "MSTRG.36060.48"; exon_number "3";
chr11	StringTie	exon	113323994	113324015	1000	+	.	gene_id "MSTRG.36060"; transcript_id "MSTRG.36060.48"; exon_number "4";
chr11	StringTie	exon	113324605	113324682	1000	+	.	gene_id "MSTRG.36060"; transcript_id "MSTRG.36060.48"; exon_number "5";
chr11	StringTie	exon	113325524	113325645	1000	+	.	gene_id "MSTRG.36060"; transcript_id "MSTRG.36060.48"; exon_number "6";
chr11	StringTie	exon	113329920	113329979	1000	+	.	gene_id "MSTRG.36060"; transcript_id "MSTRG.36060.48"; exon_number "7";
chr11	StringTie	exon	113334966	113335037	1000	+	.	gene_id "MSTRG.36060"; transcript_id "MSTRG.36060.48"; exon_number "8";
chr11	StringTie	exon	113338774	113338834	1000	+	.	gene_id "MSTRG.36060"; transcript_id "MSTRG.36060.48"; exon_number "9";
chr11	StringTie	exon	113339286	113339474	1000	+	.	gene_id "MSTRG.36060"; transcript_id "MSTRG.36060.48"; exon_number "10";
chr11	StringTie	exon	113340664	113340733	1000	+	.	gene_id "MSTRG.36060"; transcript_id "MSTRG.36060.48"; exon_number "11";
chr11	StringTie	exon	113341837	113341925	1000	+	.	gene_id "MSTRG.36060"; transcript_id "MSTRG.36060.48"; exon_number "12";
chr11	StringTie	exon	113344272	113344440	1000	+	.	gene_id "MSTRG.36060"; transcript_id "MSTRG.36060.48"; exon_number "13";
chr11	StringTie	exon	113350073	113350165	1000	+	.	gene_id "MSTRG.36060"; transcript_id "MSTRG.36060.48"; exon_number "14";
chr11	StringTie	exon	113351239	113351299	1000	+	.	gene_id "MSTRG.36060"; transcript_id "MSTRG.36060.48"; exon_number "15";
chr11	StringTie	exon	113352070	113352207	1000	+	.	gene_id "MSTRG.36060"; transcript_id "MSTRG.36060.48"; exon_number "16";
chr11	StringTie	exon	113359363	113359461	1000	+	.	gene_id "MSTRG.36060"; transcript_id "MSTRG.36060.48"; exon_number "17";
chr11	StringTie	exon	113359940	113360008	1000	+	.	gene_id "MSTRG.36060"; transcript_id "MSTRG.36060.48"; exon_number "18";
chr11	StringTie	exon	113362401	113362502	1000	+	.	gene_id "MSTRG.36060"; transcript_id "MSTRG.36060.48"; exon_number "19";
chr11	StringTie	exon	113363828	113363927	1000	+	.	gene_id "MSTRG.36060"; transcript_id "MSTRG.36060.48"; exon_number "20";
chr11	StringTie	exon	113364835	113365060	1000	+	.	gene_id "MSTRG.36060"; transcript_id "MSTRG.36060.48"; exon_number "21";
chr11	StringTie	exon	113368187	113368258	1000	+	.	gene_id "MSTRG.36060"; transcript_id "MSTRG.36060.48"; exon_number "22";
chr11	StringTie	exon	113368370	113373177	1000	+	.	gene_id "MSTRG.36060"; transcript_id "MSTRG.36060.48"; exon_number "23";
chr11	StringTie	exon	113385926	113388069	1000	+	.	gene_id "MSTRG.36060"; transcript_id "MSTRG.36060.48"; exon_number "24";
chr11	StringTie	exon	113393481	113393775	1000	+	.	gene_id "MSTRG.36060"; transcript_id "MSTRG.36060.48"; exon_number "25";
chr11	StringTie	exon	113394929	113395080	1000	+	.	gene_id "MSTRG.36060"; transcript_id "MSTRG.36060.48"; exon_number "26";
chr11	StringTie	exon	113395359	113395408	1000	+	.	gene_id "MSTRG.36060"; transcript_id "MSTRG.36060.48"; exon_number "27";
chr11	StringTie	exon	113396067	113396222	1000	+	.	gene_id "MSTRG.36060"; transcript_id "MSTRG.36060.48"; exon_number "28";
chr11	StringTie	exon	113397224	113397342	1000	+	.	gene_id "MSTRG.36060"; transcript_id "MSTRG.36060.48"; exon_number "29";
chr11	StringTie	exon	113397980	113398016	1000	+	.	gene_id "MSTRG.36060"; transcript_id "MSTRG.36060.48"; exon_number "30";
chr11	StringTie	exon	113398964	113412559	1000	+	.	gene_id "MSTRG.36060"; transcript_id "MSTRG.36060.48"; exon_number "31";
chr11	StringTie	transcript	113314548	113366387	1000	+	.	gene_id "MSTRG.36060"; transcript_id "MSTRG.36060.49";
chr11	StringTie	exon	113314548	113314618	1000	+	.	gene_id "MSTRG.36060"; transcript_id "MSTRG.36060.49"; exon_number "1";
chr11	StringTie	exon	113316243	113316315	1000	+	.	gene_id "MSTRG.36060"; transcript_id "MSTRG.36060.49"; exon_number "2";
chr11	StringTie	exon	113323288	113323451	1000	+	.	gene_id "MSTRG.36060"; transcript_id "MSTRG.36060.49"; exon_number "3";
chr11	StringTie	exon	113323994	113324015	1000	+	.	gene_id "MSTRG.36060"; transcript_id "MSTRG.36060.49"; exon_number "4";
chr11	StringTie	exon	113324605	113324682	1000	+	.	gene_id "MSTRG.36060"; transcript_id "MSTRG.36060.49"; exon_number "5";
chr11	StringTie	exon	113325524	113325645	1000	+	.	gene_id "MSTRG.36060"; transcript_id "MSTRG.36060.49"; exon_number "6";
chr11	StringTie	exon	113329920	113329979	1000	+	.	gene_id "MSTRG.36060"; transcript_id "MSTRG.36060.49"; exon_number "7";
chr11	StringTie	exon	113334966	113335037	1000	+	.	gene_id "MSTRG.36060"; transcript_id "MSTRG.36060.49"; exon_number "8";
chr11	StringTie	exon	113338774	113338834	1000	+	.	gene_id "MSTRG.36060"; transcript_id "MSTRG.36060.49"; exon_number "9";
chr11	StringTie	exon	113339286	113339474	1000	+	.	gene_id "MSTRG.36060"; transcript_id "MSTRG.36060.49"; exon_number "10";
chr11	StringTie	exon	113340664	113341746	1000	+	.	gene_id "MSTRG.36060"; transcript_id "MSTRG.36060.49"; exon_number "11";
chr11	StringTie	exon	113341837	113341925	1000	+	.	gene_id "MSTRG.36060"; transcript_id "MSTRG.36060.49"; exon_number "12";
chr11	StringTie	exon	113344272	113344440	1000	+	.	gene_id "MSTRG.36060"; transcript_id "MSTRG.36060.49"; exon_number "13";
chr11	StringTie	exon	113350073	113350165	1000	+	.	gene_id "MSTRG.36060"; transcript_id "MSTRG.36060.49"; exon_number "14";
chr11	StringTie	exon	113351239	113351299	1000	+	.	gene_id "MSTRG.36060"; transcript_id "MSTRG.36060.49"; exon_number "15";
chr11	StringTie	exon	113352070	113352207	1000	+	.	gene_id "MSTRG.36060"; transcript_id "MSTRG.36060.49"; exon_number "16";
chr11	StringTie	exon	113359363	113359461	1000	+	.	gene_id "MSTRG.36060"; transcript_id "MSTRG.36060.49"; exon_number "17";
chr11	StringTie	exon	113359940	113360008	1000	+	.	gene_id "MSTRG.36060"; transcript_id "MSTRG.36060.49"; exon_number "18";
chr11	StringTie	exon	113362401	113362502	1000	+	.	gene_id "MSTRG.36060"; transcript_id "MSTRG.36060.49"; exon_number "19";
chr11	StringTie	exon	113363828	113363927	1000	+	.	gene_id "MSTRG.36060"; transcript_id "MSTRG.36060.49"; exon_number "20";
chr11	StringTie	exon	113364835	113365060	1000	+	.	gene_id "MSTRG.36060"; transcript_id "MSTRG.36060.49"; exon_number "21";
chr11	StringTie	exon	113366225	113366387	1000	+	.	gene_id "MSTRG.36060"; transcript_id "MSTRG.36060.49"; exon_number "22";
chr11	StringTie	transcript	113314495	113400984	1000	+	.	gene_id "MSTRG.36060"; transcript_id "MSTRG.36060.5";
chr11	StringTie	exon	113314495	113314618	1000	+	.	gene_id "MSTRG.36060"; transcript_id "MSTRG.36060.5"; exon_number "1";
chr11	StringTie	exon	113316243	113316315	1000	+	.	gene_id "MSTRG.36060"; transcript_id "MSTRG.36060.5"; exon_number "2";
chr11	StringTie	exon	113323288	113323451	1000	+	.	gene_id "MSTRG.36060"; transcript_id "MSTRG.36060.5"; exon_number "3";
chr11	StringTie	exon	113323994	113324015	1000	+	.	gene_id "MSTRG.36060"; transcript_id "MSTRG.36060.5"; exon_number "4";
chr11	StringTie	exon	113324605	113324682	1000	+	.	gene_id "MSTRG.36060"; transcript_id "MSTRG.36060.5"; exon_number "5";
chr11	StringTie	exon	113325524	113325645	1000	+	.	gene_id "MSTRG.36060"; transcript_id "MSTRG.36060.5"; exon_number "6";
chr11	StringTie	exon	113329920	113329979	1000	+	.	gene_id "MSTRG.36060"; transcript_id "MSTRG.36060.5"; exon_number "7";
chr11	StringTie	exon	113334966	113335037	1000	+	.	gene_id "MSTRG.36060"; transcript_id "MSTRG.36060.5"; exon_number "8";
chr11	StringTie	exon	113338774	113338834	1000	+	.	gene_id "MSTRG.36060"; transcript_id "MSTRG.36060.5"; exon_number "9";
chr11	StringTie	exon	113339286	113339474	1000	+	.	gene_id "MSTRG.36060"; transcript_id "MSTRG.36060.5"; exon_number "10";
chr11	StringTie	exon	113340664	113340733	1000	+	.	gene_id "MSTRG.36060"; transcript_id "MSTRG.36060.5"; exon_number "11";
chr11	StringTie	exon	113341837	113341925	1000	+	.	gene_id "MSTRG.36060"; transcript_id "MSTRG.36060.5"; exon_number "12";
chr11	StringTie	exon	113344272	113344440	1000	+	.	gene_id "MSTRG.36060"; transcript_id "MSTRG.36060.5"; exon_number "13";
chr11	StringTie	exon	113350073	113350165	1000	+	.	gene_id "MSTRG.36060"; transcript_id "MSTRG.36060.5"; exon_number "14";
chr11	StringTie	exon	113351239	113351299	1000	+	.	gene_id "MSTRG.36060"; transcript_id "MSTRG.36060.5"; exon_number "15";
chr11	StringTie	exon	113352070	113352207	1000	+	.	gene_id "MSTRG.36060"; transcript_id "MSTRG.36060.5"; exon_number "16";
chr11	StringTie	exon	113359363	113359461	1000	+	.	gene_id "MSTRG.36060"; transcript_id "MSTRG.36060.5"; exon_number "17";
chr11	StringTie	exon	113359940	113360008	1000	+	.	gene_id "MSTRG.36060"; transcript_id "MSTRG.36060.5"; exon_number "18";
chr11	StringTie	exon	113362401	113362502	1000	+	.	gene_id "MSTRG.36060"; transcript_id "MSTRG.36060.5"; exon_number "19";
chr11	StringTie	exon	113363828	113363927	1000	+	.	gene_id "MSTRG.36060"; transcript_id "MSTRG.36060.5"; exon_number "20";
chr11	StringTie	exon	113364835	113365060	1000	+	.	gene_id "MSTRG.36060"; transcript_id "MSTRG.36060.5"; exon_number "21";
chr11	StringTie	exon	113368187	113368258	1000	+	.	gene_id "MSTRG.36060"; transcript_id "MSTRG.36060.5"; exon_number "22";
chr11	StringTie	exon	113368370	113368463	1000	+	.	gene_id "MSTRG.36060"; transcript_id "MSTRG.36060.5"; exon_number "23";
chr11	StringTie	exon	113373124	113373177	1000	+	.	gene_id "MSTRG.36060"; transcript_id "MSTRG.36060.5"; exon_number "24";
chr11	StringTie	exon	113393481	113393775	1000	+	.	gene_id "MSTRG.36060"; transcript_id "MSTRG.36060.5"; exon_number "25";
chr11	StringTie	exon	113394728	113395080	1000	+	.	gene_id "MSTRG.36060"; transcript_id "MSTRG.36060.5"; exon_number "26";
chr11	StringTie	exon	113395359	113395408	1000	+	.	gene_id "MSTRG.36060"; transcript_id "MSTRG.36060.5"; exon_number "27";
chr11	StringTie	exon	113396067	113396222	1000	+	.	gene_id "MSTRG.36060"; transcript_id "MSTRG.36060.5"; exon_number "28";
chr11	StringTie	exon	113396363	113397342	1000	+	.	gene_id "MSTRG.36060"; transcript_id "MSTRG.36060.5"; exon_number "29";
chr11	StringTie	exon	113397980	113398016	1000	+	.	gene_id "MSTRG.36060"; transcript_id "MSTRG.36060.5"; exon_number "30";
chr11	StringTie	exon	113398964	113400984	1000	+	.	gene_id "MSTRG.36060"; transcript_id "MSTRG.36060.5"; exon_number "31";
chr11	StringTie	transcript	113314549	113371954	1000	+	.	gene_id "MSTRG.36060"; transcript_id "MSTRG.36060.50";
chr11	StringTie	exon	113314549	113315200	1000	+	.	gene_id "MSTRG.36060"; transcript_id "MSTRG.36060.50"; exon_number "1";
chr11	StringTie	exon	113315951	113316315	1000	+	.	gene_id "MSTRG.36060"; transcript_id "MSTRG.36060.50"; exon_number "2";
chr11	StringTie	exon	113323288	113323451	1000	+	.	gene_id "MSTRG.36060"; transcript_id "MSTRG.36060.50"; exon_number "3";
chr11	StringTie	exon	113323994	113324015	1000	+	.	gene_id "MSTRG.36060"; transcript_id "MSTRG.36060.50"; exon_number "4";
chr11	StringTie	exon	113324605	113324682	1000	+	.	gene_id "MSTRG.36060"; transcript_id "MSTRG.36060.50"; exon_number "5";
chr11	StringTie	exon	113325524	113325645	1000	+	.	gene_id "MSTRG.36060"; transcript_id "MSTRG.36060.50"; exon_number "6";
chr11	StringTie	exon	113329920	113329979	1000	+	.	gene_id "MSTRG.36060"; transcript_id "MSTRG.36060.50"; exon_number "7";
chr11	StringTie	exon	113334966	113335037	1000	+	.	gene_id "MSTRG.36060"; transcript_id "MSTRG.36060.50"; exon_number "8";
chr11	StringTie	exon	113338774	113338834	1000	+	.	gene_id "MSTRG.36060"; transcript_id "MSTRG.36060.50"; exon_number "9";
chr11	StringTie	exon	113339286	113339474	1000	+	.	gene_id "MSTRG.36060"; transcript_id "MSTRG.36060.50"; exon_number "10";
chr11	StringTie	exon	113340664	113340733	1000	+	.	gene_id "MSTRG.36060"; transcript_id "MSTRG.36060.50"; exon_number "11";
chr11	StringTie	exon	113341837	113341925	1000	+	.	gene_id "MSTRG.36060"; transcript_id "MSTRG.36060.50"; exon_number "12";
chr11	StringTie	exon	113344272	113344440	1000	+	.	gene_id "MSTRG.36060"; transcript_id "MSTRG.36060.50"; exon_number "13";
chr11	StringTie	exon	113350073	113350165	1000	+	.	gene_id "MSTRG.36060"; transcript_id "MSTRG.36060.50"; exon_number "14";
chr11	StringTie	exon	113351239	113351299	1000	+	.	gene_id "MSTRG.36060"; transcript_id "MSTRG.36060.50"; exon_number "15";
chr11	StringTie	exon	113352070	113352207	1000	+	.	gene_id "MSTRG.36060"; transcript_id "MSTRG.36060.50"; exon_number "16";
chr11	StringTie	exon	113359363	113359461	1000	+	.	gene_id "MSTRG.36060"; transcript_id "MSTRG.36060.50"; exon_number "17";
chr11	StringTie	exon	113359940	113360008	1000	+	.	gene_id "MSTRG.36060"; transcript_id "MSTRG.36060.50"; exon_number "18";
chr11	StringTie	exon	113362401	113362502	1000	+	.	gene_id "MSTRG.36060"; transcript_id "MSTRG.36060.50"; exon_number "19";
chr11	StringTie	exon	113363828	113363927	1000	+	.	gene_id "MSTRG.36060"; transcript_id "MSTRG.36060.50"; exon_number "20";
chr11	StringTie	exon	113364835	113365060	1000	+	.	gene_id "MSTRG.36060"; transcript_id "MSTRG.36060.50"; exon_number "21";
chr11	StringTie	exon	113366225	113368258	1000	+	.	gene_id "MSTRG.36060"; transcript_id "MSTRG.36060.50"; exon_number "22";
chr11	StringTie	exon	113368370	113368463	1000	+	.	gene_id "MSTRG.36060"; transcript_id "MSTRG.36060.50"; exon_number "23";
chr11	StringTie	exon	113371435	113371954	1000	+	.	gene_id "MSTRG.36060"; transcript_id "MSTRG.36060.50"; exon_number "24";
chr11	StringTie	transcript	113314549	113371592	1000	+	.	gene_id "MSTRG.36060"; transcript_id "MSTRG.36060.51";
chr11	StringTie	exon	113314549	113315200	1000	+	.	gene_id "MSTRG.36060"; transcript_id "MSTRG.36060.51"; exon_number "1";
chr11	StringTie	exon	113315951	113316315	1000	+	.	gene_id "MSTRG.36060"; transcript_id "MSTRG.36060.51"; exon_number "2";
chr11	StringTie	exon	113323288	113323451	1000	+	.	gene_id "MSTRG.36060"; transcript_id "MSTRG.36060.51"; exon_number "3";
chr11	StringTie	exon	113323994	113324015	1000	+	.	gene_id "MSTRG.36060"; transcript_id "MSTRG.36060.51"; exon_number "4";
chr11	StringTie	exon	113324605	113324682	1000	+	.	gene_id "MSTRG.36060"; transcript_id "MSTRG.36060.51"; exon_number "5";
chr11	StringTie	exon	113325524	113325645	1000	+	.	gene_id "MSTRG.36060"; transcript_id "MSTRG.36060.51"; exon_number "6";
chr11	StringTie	exon	113329920	113329979	1000	+	.	gene_id "MSTRG.36060"; transcript_id "MSTRG.36060.51"; exon_number "7";
chr11	StringTie	exon	113334966	113335037	1000	+	.	gene_id "MSTRG.36060"; transcript_id "MSTRG.36060.51"; exon_number "8";
chr11	StringTie	exon	113338774	113338834	1000	+	.	gene_id "MSTRG.36060"; transcript_id "MSTRG.36060.51"; exon_number "9";
chr11	StringTie	exon	113339286	113339474	1000	+	.	gene_id "MSTRG.36060"; transcript_id "MSTRG.36060.51"; exon_number "10";
chr11	StringTie	exon	113340664	113340733	1000	+	.	gene_id "MSTRG.36060"; transcript_id "MSTRG.36060.51"; exon_number "11";
chr11	StringTie	exon	113341837	113341925	1000	+	.	gene_id "MSTRG.36060"; transcript_id "MSTRG.36060.51"; exon_number "12";
chr11	StringTie	exon	113344272	113344440	1000	+	.	gene_id "MSTRG.36060"; transcript_id "MSTRG.36060.51"; exon_number "13";
chr11	StringTie	exon	113350073	113350165	1000	+	.	gene_id "MSTRG.36060"; transcript_id "MSTRG.36060.51"; exon_number "14";
chr11	StringTie	exon	113351239	113351299	1000	+	.	gene_id "MSTRG.36060"; transcript_id "MSTRG.36060.51"; exon_number "15";
chr11	StringTie	exon	113352070	113352207	1000	+	.	gene_id "MSTRG.36060"; transcript_id "MSTRG.36060.51"; exon_number "16";
chr11	StringTie	exon	113359363	113359461	1000	+	.	gene_id "MSTRG.36060"; transcript_id "MSTRG.36060.51"; exon_number "17";
chr11	StringTie	exon	113359940	113360008	1000	+	.	gene_id "MSTRG.36060"; transcript_id "MSTRG.36060.51"; exon_number "18";
chr11	StringTie	exon	113362401	113362502	1000	+	.	gene_id "MSTRG.36060"; transcript_id "MSTRG.36060.51"; exon_number "19";
chr11	StringTie	exon	113363828	113363927	1000	+	.	gene_id "MSTRG.36060"; transcript_id "MSTRG.36060.51"; exon_number "20";
chr11	StringTie	exon	113364835	113365060	1000	+	.	gene_id "MSTRG.36060"; transcript_id "MSTRG.36060.51"; exon_number "21";
chr11	StringTie	exon	113368187	113368258	1000	+	.	gene_id "MSTRG.36060"; transcript_id "MSTRG.36060.51"; exon_number "22";
chr11	StringTie	exon	113368370	113368463	1000	+	.	gene_id "MSTRG.36060"; transcript_id "MSTRG.36060.51"; exon_number "23";
chr11	StringTie	exon	113371435	113371592	1000	+	.	gene_id "MSTRG.36060"; transcript_id "MSTRG.36060.51"; exon_number "24";
chr11	StringTie	transcript	113314549	113366450	1000	+	.	gene_id "MSTRG.36060"; transcript_id "MSTRG.36060.52";
chr11	StringTie	exon	113314549	113315200	1000	+	.	gene_id "MSTRG.36060"; transcript_id "MSTRG.36060.52"; exon_number "1";
chr11	StringTie	exon	113315951	113316053	1000	+	.	gene_id "MSTRG.36060"; transcript_id "MSTRG.36060.52"; exon_number "2";
chr11	StringTie	exon	113316243	113316315	1000	+	.	gene_id "MSTRG.36060"; transcript_id "MSTRG.36060.52"; exon_number "3";
chr11	StringTie	exon	113323288	113323451	1000	+	.	gene_id "MSTRG.36060"; transcript_id "MSTRG.36060.52"; exon_number "4";
chr11	StringTie	exon	113323994	113324015	1000	+	.	gene_id "MSTRG.36060"; transcript_id "MSTRG.36060.52"; exon_number "5";
chr11	StringTie	exon	113324605	113324682	1000	+	.	gene_id "MSTRG.36060"; transcript_id "MSTRG.36060.52"; exon_number "6";
chr11	StringTie	exon	113325524	113325645	1000	+	.	gene_id "MSTRG.36060"; transcript_id "MSTRG.36060.52"; exon_number "7";
chr11	StringTie	exon	113329920	113329979	1000	+	.	gene_id "MSTRG.36060"; transcript_id "MSTRG.36060.52"; exon_number "8";
chr11	StringTie	exon	113334966	113335037	1000	+	.	gene_id "MSTRG.36060"; transcript_id "MSTRG.36060.52"; exon_number "9";
chr11	StringTie	exon	113338774	113338834	1000	+	.	gene_id "MSTRG.36060"; transcript_id "MSTRG.36060.52"; exon_number "10";
chr11	StringTie	exon	113339286	113339474	1000	+	.	gene_id "MSTRG.36060"; transcript_id "MSTRG.36060.52"; exon_number "11";
chr11	StringTie	exon	113340664	113340733	1000	+	.	gene_id "MSTRG.36060"; transcript_id "MSTRG.36060.52"; exon_number "12";
chr11	StringTie	exon	113341837	113341925	1000	+	.	gene_id "MSTRG.36060"; transcript_id "MSTRG.36060.52"; exon_number "13";
chr11	StringTie	exon	113344272	113344440	1000	+	.	gene_id "MSTRG.36060"; transcript_id "MSTRG.36060.52"; exon_number "14";
chr11	StringTie	exon	113350073	113350165	1000	+	.	gene_id "MSTRG.36060"; transcript_id "MSTRG.36060.52"; exon_number "15";
chr11	StringTie	exon	113351239	113351299	1000	+	.	gene_id "MSTRG.36060"; transcript_id "MSTRG.36060.52"; exon_number "16";
chr11	StringTie	exon	113352073	113352207	1000	+	.	gene_id "MSTRG.36060"; transcript_id "MSTRG.36060.52"; exon_number "17";
chr11	StringTie	exon	113359363	113359461	1000	+	.	gene_id "MSTRG.36060"; transcript_id "MSTRG.36060.52"; exon_number "18";
chr11	StringTie	exon	113359940	113360008	1000	+	.	gene_id "MSTRG.36060"; transcript_id "MSTRG.36060.52"; exon_number "19";
chr11	StringTie	exon	113362401	113362502	1000	+	.	gene_id "MSTRG.36060"; transcript_id "MSTRG.36060.52"; exon_number "20";
chr11	StringTie	exon	113363828	113363927	1000	+	.	gene_id "MSTRG.36060"; transcript_id "MSTRG.36060.52"; exon_number "21";
chr11	StringTie	exon	113364835	113365060	1000	+	.	gene_id "MSTRG.36060"; transcript_id "MSTRG.36060.52"; exon_number "22";
chr11	StringTie	exon	113366225	113366450	1000	+	.	gene_id "MSTRG.36060"; transcript_id "MSTRG.36060.52"; exon_number "23";
chr11	StringTie	transcript	113314549	113371713	1000	+	.	gene_id "MSTRG.36060"; transcript_id "MSTRG.36060.53";
chr11	StringTie	exon	113314549	113314618	1000	+	.	gene_id "MSTRG.36060"; transcript_id "MSTRG.36060.53"; exon_number "1";
chr11	StringTie	exon	113316243	113316315	1000	+	.	gene_id "MSTRG.36060"; transcript_id "MSTRG.36060.53"; exon_number "2";
chr11	StringTie	exon	113323288	113323451	1000	+	.	gene_id "MSTRG.36060"; transcript_id "MSTRG.36060.53"; exon_number "3";
chr11	StringTie	exon	113323994	113324015	1000	+	.	gene_id "MSTRG.36060"; transcript_id "MSTRG.36060.53"; exon_number "4";
chr11	StringTie	exon	113324605	113324682	1000	+	.	gene_id "MSTRG.36060"; transcript_id "MSTRG.36060.53"; exon_number "5";
chr11	StringTie	exon	113325524	113325645	1000	+	.	gene_id "MSTRG.36060"; transcript_id "MSTRG.36060.53"; exon_number "6";
chr11	StringTie	exon	113329920	113329979	1000	+	.	gene_id "MSTRG.36060"; transcript_id "MSTRG.36060.53"; exon_number "7";
chr11	StringTie	exon	113334966	113335037	1000	+	.	gene_id "MSTRG.36060"; transcript_id "MSTRG.36060.53"; exon_number "8";
chr11	StringTie	exon	113338774	113338834	1000	+	.	gene_id "MSTRG.36060"; transcript_id "MSTRG.36060.53"; exon_number "9";
chr11	StringTie	exon	113339286	113339474	1000	+	.	gene_id "MSTRG.36060"; transcript_id "MSTRG.36060.53"; exon_number "10";
chr11	StringTie	exon	113340664	113340733	1000	+	.	gene_id "MSTRG.36060"; transcript_id "MSTRG.36060.53"; exon_number "11";
chr11	StringTie	exon	113341837	113341925	1000	+	.	gene_id "MSTRG.36060"; transcript_id "MSTRG.36060.53"; exon_number "12";
chr11	StringTie	exon	113344272	113344440	1000	+	.	gene_id "MSTRG.36060"; transcript_id "MSTRG.36060.53"; exon_number "13";
chr11	StringTie	exon	113350073	113350165	1000	+	.	gene_id "MSTRG.36060"; transcript_id "MSTRG.36060.53"; exon_number "14";
chr11	StringTie	exon	113351239	113351299	1000	+	.	gene_id "MSTRG.36060"; transcript_id "MSTRG.36060.53"; exon_number "15";
chr11	StringTie	exon	113352070	113352207	1000	+	.	gene_id "MSTRG.36060"; transcript_id "MSTRG.36060.53"; exon_number "16";
chr11	StringTie	exon	113359363	113359461	1000	+	.	gene_id "MSTRG.36060"; transcript_id "MSTRG.36060.53"; exon_number "17";
chr11	StringTie	exon	113359940	113360008	1000	+	.	gene_id "MSTRG.36060"; transcript_id "MSTRG.36060.53"; exon_number "18";
chr11	StringTie	exon	113362401	113362502	1000	+	.	gene_id "MSTRG.36060"; transcript_id "MSTRG.36060.53"; exon_number "19";
chr11	StringTie	exon	113363828	113363927	1000	+	.	gene_id "MSTRG.36060"; transcript_id "MSTRG.36060.53"; exon_number "20";
chr11	StringTie	exon	113364835	113365013	1000	+	.	gene_id "MSTRG.36060"; transcript_id "MSTRG.36060.53"; exon_number "21";
chr11	StringTie	exon	113368187	113371713	1000	+	.	gene_id "MSTRG.36060"; transcript_id "MSTRG.36060.53"; exon_number "22";
chr11	StringTie	transcript	113314550	113380405	1000	+	.	gene_id "MSTRG.36060"; transcript_id "MSTRG.36060.54";
chr11	StringTie	exon	113314550	113315200	1000	+	.	gene_id "MSTRG.36060"; transcript_id "MSTRG.36060.54"; exon_number "1";
chr11	StringTie	exon	113316243	113316315	1000	+	.	gene_id "MSTRG.36060"; transcript_id "MSTRG.36060.54"; exon_number "2";
chr11	StringTie	exon	113323288	113323451	1000	+	.	gene_id "MSTRG.36060"; transcript_id "MSTRG.36060.54"; exon_number "3";
chr11	StringTie	exon	113323994	113324015	1000	+	.	gene_id "MSTRG.36060"; transcript_id "MSTRG.36060.54"; exon_number "4";
chr11	StringTie	exon	113324605	113324682	1000	+	.	gene_id "MSTRG.36060"; transcript_id "MSTRG.36060.54"; exon_number "5";
chr11	StringTie	exon	113325524	113325645	1000	+	.	gene_id "MSTRG.36060"; transcript_id "MSTRG.36060.54"; exon_number "6";
chr11	StringTie	exon	113329920	113329979	1000	+	.	gene_id "MSTRG.36060"; transcript_id "MSTRG.36060.54"; exon_number "7";
chr11	StringTie	exon	113334966	113335037	1000	+	.	gene_id "MSTRG.36060"; transcript_id "MSTRG.36060.54"; exon_number "8";
chr11	StringTie	exon	113338774	113338834	1000	+	.	gene_id "MSTRG.36060"; transcript_id "MSTRG.36060.54"; exon_number "9";
chr11	StringTie	exon	113339286	113339474	1000	+	.	gene_id "MSTRG.36060"; transcript_id "MSTRG.36060.54"; exon_number "10";
chr11	StringTie	exon	113340664	113340733	1000	+	.	gene_id "MSTRG.36060"; transcript_id "MSTRG.36060.54"; exon_number "11";
chr11	StringTie	exon	113341837	113341925	1000	+	.	gene_id "MSTRG.36060"; transcript_id "MSTRG.36060.54"; exon_number "12";
chr11	StringTie	exon	113344272	113344440	1000	+	.	gene_id "MSTRG.36060"; transcript_id "MSTRG.36060.54"; exon_number "13";
chr11	StringTie	exon	113350073	113350165	1000	+	.	gene_id "MSTRG.36060"; transcript_id "MSTRG.36060.54"; exon_number "14";
chr11	StringTie	exon	113351239	113351299	1000	+	.	gene_id "MSTRG.36060"; transcript_id "MSTRG.36060.54"; exon_number "15";
chr11	StringTie	exon	113352070	113352207	1000	+	.	gene_id "MSTRG.36060"; transcript_id "MSTRG.36060.54"; exon_number "16";
chr11	StringTie	exon	113359363	113359461	1000	+	.	gene_id "MSTRG.36060"; transcript_id "MSTRG.36060.54"; exon_number "17";
chr11	StringTie	exon	113359940	113360008	1000	+	.	gene_id "MSTRG.36060"; transcript_id "MSTRG.36060.54"; exon_number "18";
chr11	StringTie	exon	113362401	113362502	1000	+	.	gene_id "MSTRG.36060"; transcript_id "MSTRG.36060.54"; exon_number "19";
chr11	StringTie	exon	113363828	113363927	1000	+	.	gene_id "MSTRG.36060"; transcript_id "MSTRG.36060.54"; exon_number "20";
chr11	StringTie	exon	113364835	113365060	1000	+	.	gene_id "MSTRG.36060"; transcript_id "MSTRG.36060.54"; exon_number "21";
chr11	StringTie	exon	113368187	113368258	1000	+	.	gene_id "MSTRG.36060"; transcript_id "MSTRG.36060.54"; exon_number "22";
chr11	StringTie	exon	113368370	113368463	1000	+	.	gene_id "MSTRG.36060"; transcript_id "MSTRG.36060.54"; exon_number "23";
chr11	StringTie	exon	113373124	113380405	1000	+	.	gene_id "MSTRG.36060"; transcript_id "MSTRG.36060.54"; exon_number "24";
chr11	StringTie	transcript	113314550	113374462	1000	+	.	gene_id "MSTRG.36060"; transcript_id "MSTRG.36060.55";
chr11	StringTie	exon	113314550	113314618	1000	+	.	gene_id "MSTRG.36060"; transcript_id "MSTRG.36060.55"; exon_number "1";
chr11	StringTie	exon	113315951	113316053	1000	+	.	gene_id "MSTRG.36060"; transcript_id "MSTRG.36060.55"; exon_number "2";
chr11	StringTie	exon	113316243	113316315	1000	+	.	gene_id "MSTRG.36060"; transcript_id "MSTRG.36060.55"; exon_number "3";
chr11	StringTie	exon	113323288	113323451	1000	+	.	gene_id "MSTRG.36060"; transcript_id "MSTRG.36060.55"; exon_number "4";
chr11	StringTie	exon	113323994	113324015	1000	+	.	gene_id "MSTRG.36060"; transcript_id "MSTRG.36060.55"; exon_number "5";
chr11	StringTie	exon	113324605	113324682	1000	+	.	gene_id "MSTRG.36060"; transcript_id "MSTRG.36060.55"; exon_number "6";
chr11	StringTie	exon	113325524	113325645	1000	+	.	gene_id "MSTRG.36060"; transcript_id "MSTRG.36060.55"; exon_number "7";
chr11	StringTie	exon	113329642	113329808	1000	+	.	gene_id "MSTRG.36060"; transcript_id "MSTRG.36060.55"; exon_number "8";
chr11	StringTie	exon	113329920	113329979	1000	+	.	gene_id "MSTRG.36060"; transcript_id "MSTRG.36060.55"; exon_number "9";
chr11	StringTie	exon	113334966	113335037	1000	+	.	gene_id "MSTRG.36060"; transcript_id "MSTRG.36060.55"; exon_number "10";
chr11	StringTie	exon	113338774	113338834	1000	+	.	gene_id "MSTRG.36060"; transcript_id "MSTRG.36060.55"; exon_number "11";
chr11	StringTie	exon	113339286	113339474	1000	+	.	gene_id "MSTRG.36060"; transcript_id "MSTRG.36060.55"; exon_number "12";
chr11	StringTie	exon	113340664	113340733	1000	+	.	gene_id "MSTRG.36060"; transcript_id "MSTRG.36060.55"; exon_number "13";
chr11	StringTie	exon	113341837	113341925	1000	+	.	gene_id "MSTRG.36060"; transcript_id "MSTRG.36060.55"; exon_number "14";
chr11	StringTie	exon	113344272	113344440	1000	+	.	gene_id "MSTRG.36060"; transcript_id "MSTRG.36060.55"; exon_number "15";
chr11	StringTie	exon	113350073	113350165	1000	+	.	gene_id "MSTRG.36060"; transcript_id "MSTRG.36060.55"; exon_number "16";
chr11	StringTie	exon	113351239	113351299	1000	+	.	gene_id "MSTRG.36060"; transcript_id "MSTRG.36060.55"; exon_number "17";
chr11	StringTie	exon	113352070	113352207	1000	+	.	gene_id "MSTRG.36060"; transcript_id "MSTRG.36060.55"; exon_number "18";
chr11	StringTie	exon	113359363	113359461	1000	+	.	gene_id "MSTRG.36060"; transcript_id "MSTRG.36060.55"; exon_number "19";
chr11	StringTie	exon	113359940	113360008	1000	+	.	gene_id "MSTRG.36060"; transcript_id "MSTRG.36060.55"; exon_number "20";
chr11	StringTie	exon	113362401	113362502	1000	+	.	gene_id "MSTRG.36060"; transcript_id "MSTRG.36060.55"; exon_number "21";
chr11	StringTie	exon	113363828	113363927	1000	+	.	gene_id "MSTRG.36060"; transcript_id "MSTRG.36060.55"; exon_number "22";
chr11	StringTie	exon	113364835	113365060	1000	+	.	gene_id "MSTRG.36060"; transcript_id "MSTRG.36060.55"; exon_number "23";
chr11	StringTie	exon	113366225	113374462	1000	+	.	gene_id "MSTRG.36060"; transcript_id "MSTRG.36060.55"; exon_number "24";
chr11	StringTie	transcript	113314550	113372794	1000	+	.	gene_id "MSTRG.36060"; transcript_id "MSTRG.36060.56";
chr11	StringTie	exon	113314550	113315200	1000	+	.	gene_id "MSTRG.36060"; transcript_id "MSTRG.36060.56"; exon_number "1";
chr11	StringTie	exon	113315951	113316053	1000	+	.	gene_id "MSTRG.36060"; transcript_id "MSTRG.36060.56"; exon_number "2";
chr11	StringTie	exon	113316243	113316315	1000	+	.	gene_id "MSTRG.36060"; transcript_id "MSTRG.36060.56"; exon_number "3";
chr11	StringTie	exon	113323288	113323451	1000	+	.	gene_id "MSTRG.36060"; transcript_id "MSTRG.36060.56"; exon_number "4";
chr11	StringTie	exon	113323994	113324015	1000	+	.	gene_id "MSTRG.36060"; transcript_id "MSTRG.36060.56"; exon_number "5";
chr11	StringTie	exon	113324605	113324682	1000	+	.	gene_id "MSTRG.36060"; transcript_id "MSTRG.36060.56"; exon_number "6";
chr11	StringTie	exon	113325524	113325645	1000	+	.	gene_id "MSTRG.36060"; transcript_id "MSTRG.36060.56"; exon_number "7";
chr11	StringTie	exon	113329920	113329979	1000	+	.	gene_id "MSTRG.36060"; transcript_id "MSTRG.36060.56"; exon_number "8";
chr11	StringTie	exon	113334966	113335037	1000	+	.	gene_id "MSTRG.36060"; transcript_id "MSTRG.36060.56"; exon_number "9";
chr11	StringTie	exon	113338774	113338834	1000	+	.	gene_id "MSTRG.36060"; transcript_id "MSTRG.36060.56"; exon_number "10";
chr11	StringTie	exon	113339286	113339474	1000	+	.	gene_id "MSTRG.36060"; transcript_id "MSTRG.36060.56"; exon_number "11";
chr11	StringTie	exon	113340664	113340733	1000	+	.	gene_id "MSTRG.36060"; transcript_id "MSTRG.36060.56"; exon_number "12";
chr11	StringTie	exon	113341837	113341925	1000	+	.	gene_id "MSTRG.36060"; transcript_id "MSTRG.36060.56"; exon_number "13";
chr11	StringTie	exon	113344272	113344440	1000	+	.	gene_id "MSTRG.36060"; transcript_id "MSTRG.36060.56"; exon_number "14";
chr11	StringTie	exon	113350073	113350165	1000	+	.	gene_id "MSTRG.36060"; transcript_id "MSTRG.36060.56"; exon_number "15";
chr11	StringTie	exon	113351239	113351299	1000	+	.	gene_id "MSTRG.36060"; transcript_id "MSTRG.36060.56"; exon_number "16";
chr11	StringTie	exon	113352070	113352207	1000	+	.	gene_id "MSTRG.36060"; transcript_id "MSTRG.36060.56"; exon_number "17";
chr11	StringTie	exon	113359363	113359461	1000	+	.	gene_id "MSTRG.36060"; transcript_id "MSTRG.36060.56"; exon_number "18";
chr11	StringTie	exon	113359940	113360008	1000	+	.	gene_id "MSTRG.36060"; transcript_id "MSTRG.36060.56"; exon_number "19";
chr11	StringTie	exon	113362401	113362502	1000	+	.	gene_id "MSTRG.36060"; transcript_id "MSTRG.36060.56"; exon_number "20";
chr11	StringTie	exon	113363828	113363927	1000	+	.	gene_id "MSTRG.36060"; transcript_id "MSTRG.36060.56"; exon_number "21";
chr11	StringTie	exon	113364835	113365060	1000	+	.	gene_id "MSTRG.36060"; transcript_id "MSTRG.36060.56"; exon_number "22";
chr11	StringTie	exon	113368187	113372794	1000	+	.	gene_id "MSTRG.36060"; transcript_id "MSTRG.36060.56"; exon_number "23";
chr11	StringTie	transcript	113314550	113400755	1000	+	.	gene_id "MSTRG.36060"; transcript_id "MSTRG.36060.57";
chr11	StringTie	exon	113314550	113316315	1000	+	.	gene_id "MSTRG.36060"; transcript_id "MSTRG.36060.57"; exon_number "1";
chr11	StringTie	exon	113323288	113323451	1000	+	.	gene_id "MSTRG.36060"; transcript_id "MSTRG.36060.57"; exon_number "2";
chr11	StringTie	exon	113323994	113324015	1000	+	.	gene_id "MSTRG.36060"; transcript_id "MSTRG.36060.57"; exon_number "3";
chr11	StringTie	exon	113324605	113324682	1000	+	.	gene_id "MSTRG.36060"; transcript_id "MSTRG.36060.57"; exon_number "4";
chr11	StringTie	exon	113325524	113325645	1000	+	.	gene_id "MSTRG.36060"; transcript_id "MSTRG.36060.57"; exon_number "5";
chr11	StringTie	exon	113329920	113329979	1000	+	.	gene_id "MSTRG.36060"; transcript_id "MSTRG.36060.57"; exon_number "6";
chr11	StringTie	exon	113334966	113335037	1000	+	.	gene_id "MSTRG.36060"; transcript_id "MSTRG.36060.57"; exon_number "7";
chr11	StringTie	exon	113338774	113338834	1000	+	.	gene_id "MSTRG.36060"; transcript_id "MSTRG.36060.57"; exon_number "8";
chr11	StringTie	exon	113339286	113339474	1000	+	.	gene_id "MSTRG.36060"; transcript_id "MSTRG.36060.57"; exon_number "9";
chr11	StringTie	exon	113340664	113340733	1000	+	.	gene_id "MSTRG.36060"; transcript_id "MSTRG.36060.57"; exon_number "10";
chr11	StringTie	exon	113341837	113341925	1000	+	.	gene_id "MSTRG.36060"; transcript_id "MSTRG.36060.57"; exon_number "11";
chr11	StringTie	exon	113344272	113344440	1000	+	.	gene_id "MSTRG.36060"; transcript_id "MSTRG.36060.57"; exon_number "12";
chr11	StringTie	exon	113350073	113350165	1000	+	.	gene_id "MSTRG.36060"; transcript_id "MSTRG.36060.57"; exon_number "13";
chr11	StringTie	exon	113351239	113351299	1000	+	.	gene_id "MSTRG.36060"; transcript_id "MSTRG.36060.57"; exon_number "14";
chr11	StringTie	exon	113352070	113352207	1000	+	.	gene_id "MSTRG.36060"; transcript_id "MSTRG.36060.57"; exon_number "15";
chr11	StringTie	exon	113359363	113359461	1000	+	.	gene_id "MSTRG.36060"; transcript_id "MSTRG.36060.57"; exon_number "16";
chr11	StringTie	exon	113359940	113360008	1000	+	.	gene_id "MSTRG.36060"; transcript_id "MSTRG.36060.57"; exon_number "17";
chr11	StringTie	exon	113362401	113362502	1000	+	.	gene_id "MSTRG.36060"; transcript_id "MSTRG.36060.57"; exon_number "18";
chr11	StringTie	exon	113363828	113363927	1000	+	.	gene_id "MSTRG.36060"; transcript_id "MSTRG.36060.57"; exon_number "19";
chr11	StringTie	exon	113364835	113365060	1000	+	.	gene_id "MSTRG.36060"; transcript_id "MSTRG.36060.57"; exon_number "20";
chr11	StringTie	exon	113366225	113373177	1000	+	.	gene_id "MSTRG.36060"; transcript_id "MSTRG.36060.57"; exon_number "21";
chr11	StringTie	exon	113393481	113393775	1000	+	.	gene_id "MSTRG.36060"; transcript_id "MSTRG.36060.57"; exon_number "22";
chr11	StringTie	exon	113394728	113394782	1000	+	.	gene_id "MSTRG.36060"; transcript_id "MSTRG.36060.57"; exon_number "23";
chr11	StringTie	exon	113394929	113395408	1000	+	.	gene_id "MSTRG.36060"; transcript_id "MSTRG.36060.57"; exon_number "24";
chr11	StringTie	exon	113396067	113396222	1000	+	.	gene_id "MSTRG.36060"; transcript_id "MSTRG.36060.57"; exon_number "25";
chr11	StringTie	exon	113397224	113397342	1000	+	.	gene_id "MSTRG.36060"; transcript_id "MSTRG.36060.57"; exon_number "26";
chr11	StringTie	exon	113397980	113398016	1000	+	.	gene_id "MSTRG.36060"; transcript_id "MSTRG.36060.57"; exon_number "27";
chr11	StringTie	exon	113398961	113400755	1000	+	.	gene_id "MSTRG.36060"; transcript_id "MSTRG.36060.57"; exon_number "28";
chr11	StringTie	transcript	113314551	113410607	1000	+	.	gene_id "MSTRG.36060"; transcript_id "MSTRG.36060.58";
chr11	StringTie	exon	113314551	113314618	1000	+	.	gene_id "MSTRG.36060"; transcript_id "MSTRG.36060.58"; exon_number "1";
chr11	StringTie	exon	113316243	113316315	1000	+	.	gene_id "MSTRG.36060"; transcript_id "MSTRG.36060.58"; exon_number "2";
chr11	StringTie	exon	113323288	113323451	1000	+	.	gene_id "MSTRG.36060"; transcript_id "MSTRG.36060.58"; exon_number "3";
chr11	StringTie	exon	113323994	113324015	1000	+	.	gene_id "MSTRG.36060"; transcript_id "MSTRG.36060.58"; exon_number "4";
chr11	StringTie	exon	113324605	113324682	1000	+	.	gene_id "MSTRG.36060"; transcript_id "MSTRG.36060.58"; exon_number "5";
chr11	StringTie	exon	113325524	113325645	1000	+	.	gene_id "MSTRG.36060"; transcript_id "MSTRG.36060.58"; exon_number "6";
chr11	StringTie	exon	113329920	113329979	1000	+	.	gene_id "MSTRG.36060"; transcript_id "MSTRG.36060.58"; exon_number "7";
chr11	StringTie	exon	113334966	113335037	1000	+	.	gene_id "MSTRG.36060"; transcript_id "MSTRG.36060.58"; exon_number "8";
chr11	StringTie	exon	113338774	113338834	1000	+	.	gene_id "MSTRG.36060"; transcript_id "MSTRG.36060.58"; exon_number "9";
chr11	StringTie	exon	113339286	113339474	1000	+	.	gene_id "MSTRG.36060"; transcript_id "MSTRG.36060.58"; exon_number "10";
chr11	StringTie	exon	113340664	113340733	1000	+	.	gene_id "MSTRG.36060"; transcript_id "MSTRG.36060.58"; exon_number "11";
chr11	StringTie	exon	113341837	113341925	1000	+	.	gene_id "MSTRG.36060"; transcript_id "MSTRG.36060.58"; exon_number "12";
chr11	StringTie	exon	113344272	113344440	1000	+	.	gene_id "MSTRG.36060"; transcript_id "MSTRG.36060.58"; exon_number "13";
chr11	StringTie	exon	113350073	113350165	1000	+	.	gene_id "MSTRG.36060"; transcript_id "MSTRG.36060.58"; exon_number "14";
chr11	StringTie	exon	113351239	113351299	1000	+	.	gene_id "MSTRG.36060"; transcript_id "MSTRG.36060.58"; exon_number "15";
chr11	StringTie	exon	113352070	113352207	1000	+	.	gene_id "MSTRG.36060"; transcript_id "MSTRG.36060.58"; exon_number "16";
chr11	StringTie	exon	113359363	113359461	1000	+	.	gene_id "MSTRG.36060"; transcript_id "MSTRG.36060.58"; exon_number "17";
chr11	StringTie	exon	113359940	113360008	1000	+	.	gene_id "MSTRG.36060"; transcript_id "MSTRG.36060.58"; exon_number "18";
chr11	StringTie	exon	113362401	113362502	1000	+	.	gene_id "MSTRG.36060"; transcript_id "MSTRG.36060.58"; exon_number "19";
chr11	StringTie	exon	113363828	113363927	1000	+	.	gene_id "MSTRG.36060"; transcript_id "MSTRG.36060.58"; exon_number "20";
chr11	StringTie	exon	113364835	113365060	1000	+	.	gene_id "MSTRG.36060"; transcript_id "MSTRG.36060.58"; exon_number "21";
chr11	StringTie	exon	113368187	113368258	1000	+	.	gene_id "MSTRG.36060"; transcript_id "MSTRG.36060.58"; exon_number "22";
chr11	StringTie	exon	113368370	113368463	1000	+	.	gene_id "MSTRG.36060"; transcript_id "MSTRG.36060.58"; exon_number "23";
chr11	StringTie	exon	113393481	113393775	1000	+	.	gene_id "MSTRG.36060"; transcript_id "MSTRG.36060.58"; exon_number "24";
chr11	StringTie	exon	113394728	113396222	1000	+	.	gene_id "MSTRG.36060"; transcript_id "MSTRG.36060.58"; exon_number "25";
chr11	StringTie	exon	113397224	113397342	1000	+	.	gene_id "MSTRG.36060"; transcript_id "MSTRG.36060.58"; exon_number "26";
chr11	StringTie	exon	113397980	113398016	1000	+	.	gene_id "MSTRG.36060"; transcript_id "MSTRG.36060.58"; exon_number "27";
chr11	StringTie	exon	113398964	113409780	1000	+	.	gene_id "MSTRG.36060"; transcript_id "MSTRG.36060.58"; exon_number "28";
chr11	StringTie	exon	113409866	113409940	1000	+	.	gene_id "MSTRG.36060"; transcript_id "MSTRG.36060.58"; exon_number "29";
chr11	StringTie	exon	113410298	113410607	1000	+	.	gene_id "MSTRG.36060"; transcript_id "MSTRG.36060.58"; exon_number "30";
chr11	StringTie	transcript	113314552	113379875	1000	+	.	gene_id "MSTRG.36060"; transcript_id "MSTRG.36060.59";
chr11	StringTie	exon	113314552	113315200	1000	+	.	gene_id "MSTRG.36060"; transcript_id "MSTRG.36060.59"; exon_number "1";
chr11	StringTie	exon	113315951	113316315	1000	+	.	gene_id "MSTRG.36060"; transcript_id "MSTRG.36060.59"; exon_number "2";
chr11	StringTie	exon	113323288	113323451	1000	+	.	gene_id "MSTRG.36060"; transcript_id "MSTRG.36060.59"; exon_number "3";
chr11	StringTie	exon	113323994	113324015	1000	+	.	gene_id "MSTRG.36060"; transcript_id "MSTRG.36060.59"; exon_number "4";
chr11	StringTie	exon	113324605	113324682	1000	+	.	gene_id "MSTRG.36060"; transcript_id "MSTRG.36060.59"; exon_number "5";
chr11	StringTie	exon	113325524	113329808	1000	+	.	gene_id "MSTRG.36060"; transcript_id "MSTRG.36060.59"; exon_number "6";
chr11	StringTie	exon	113329920	113329979	1000	+	.	gene_id "MSTRG.36060"; transcript_id "MSTRG.36060.59"; exon_number "7";
chr11	StringTie	exon	113334966	113335037	1000	+	.	gene_id "MSTRG.36060"; transcript_id "MSTRG.36060.59"; exon_number "8";
chr11	StringTie	exon	113338774	113338834	1000	+	.	gene_id "MSTRG.36060"; transcript_id "MSTRG.36060.59"; exon_number "9";
chr11	StringTie	exon	113339286	113339474	1000	+	.	gene_id "MSTRG.36060"; transcript_id "MSTRG.36060.59"; exon_number "10";
chr11	StringTie	exon	113340664	113340733	1000	+	.	gene_id "MSTRG.36060"; transcript_id "MSTRG.36060.59"; exon_number "11";
chr11	StringTie	exon	113341837	113341925	1000	+	.	gene_id "MSTRG.36060"; transcript_id "MSTRG.36060.59"; exon_number "12";
chr11	StringTie	exon	113344272	113344440	1000	+	.	gene_id "MSTRG.36060"; transcript_id "MSTRG.36060.59"; exon_number "13";
chr11	StringTie	exon	113350073	113350165	1000	+	.	gene_id "MSTRG.36060"; transcript_id "MSTRG.36060.59"; exon_number "14";
chr11	StringTie	exon	113351239	113351299	1000	+	.	gene_id "MSTRG.36060"; transcript_id "MSTRG.36060.59"; exon_number "15";
chr11	StringTie	exon	113352070	113352207	1000	+	.	gene_id "MSTRG.36060"; transcript_id "MSTRG.36060.59"; exon_number "16";
chr11	StringTie	exon	113359363	113359461	1000	+	.	gene_id "MSTRG.36060"; transcript_id "MSTRG.36060.59"; exon_number "17";
chr11	StringTie	exon	113359940	113360008	1000	+	.	gene_id "MSTRG.36060"; transcript_id "MSTRG.36060.59"; exon_number "18";
chr11	StringTie	exon	113362401	113362502	1000	+	.	gene_id "MSTRG.36060"; transcript_id "MSTRG.36060.59"; exon_number "19";
chr11	StringTie	exon	113363828	113363927	1000	+	.	gene_id "MSTRG.36060"; transcript_id "MSTRG.36060.59"; exon_number "20";
chr11	StringTie	exon	113364835	113365060	1000	+	.	gene_id "MSTRG.36060"; transcript_id "MSTRG.36060.59"; exon_number "21";
chr11	StringTie	exon	113368187	113368258	1000	+	.	gene_id "MSTRG.36060"; transcript_id "MSTRG.36060.59"; exon_number "22";
chr11	StringTie	exon	113368370	113379875	1000	+	.	gene_id "MSTRG.36060"; transcript_id "MSTRG.36060.59"; exon_number "23";
chr11	StringTie	transcript	113314495	113384229	1000	+	.	gene_id "MSTRG.36060"; transcript_id "MSTRG.36060.6";
chr11	StringTie	exon	113314495	113314618	1000	+	.	gene_id "MSTRG.36060"; transcript_id "MSTRG.36060.6"; exon_number "1";
chr11	StringTie	exon	113316243	113316315	1000	+	.	gene_id "MSTRG.36060"; transcript_id "MSTRG.36060.6"; exon_number "2";
chr11	StringTie	exon	113323288	113323451	1000	+	.	gene_id "MSTRG.36060"; transcript_id "MSTRG.36060.6"; exon_number "3";
chr11	StringTie	exon	113323994	113324015	1000	+	.	gene_id "MSTRG.36060"; transcript_id "MSTRG.36060.6"; exon_number "4";
chr11	StringTie	exon	113324605	113324682	1000	+	.	gene_id "MSTRG.36060"; transcript_id "MSTRG.36060.6"; exon_number "5";
chr11	StringTie	exon	113325524	113325645	1000	+	.	gene_id "MSTRG.36060"; transcript_id "MSTRG.36060.6"; exon_number "6";
chr11	StringTie	exon	113329920	113329979	1000	+	.	gene_id "MSTRG.36060"; transcript_id "MSTRG.36060.6"; exon_number "7";
chr11	StringTie	exon	113334966	113335037	1000	+	.	gene_id "MSTRG.36060"; transcript_id "MSTRG.36060.6"; exon_number "8";
chr11	StringTie	exon	113338774	113338834	1000	+	.	gene_id "MSTRG.36060"; transcript_id "MSTRG.36060.6"; exon_number "9";
chr11	StringTie	exon	113339286	113339474	1000	+	.	gene_id "MSTRG.36060"; transcript_id "MSTRG.36060.6"; exon_number "10";
chr11	StringTie	exon	113340664	113340733	1000	+	.	gene_id "MSTRG.36060"; transcript_id "MSTRG.36060.6"; exon_number "11";
chr11	StringTie	exon	113341837	113341925	1000	+	.	gene_id "MSTRG.36060"; transcript_id "MSTRG.36060.6"; exon_number "12";
chr11	StringTie	exon	113344272	113344440	1000	+	.	gene_id "MSTRG.36060"; transcript_id "MSTRG.36060.6"; exon_number "13";
chr11	StringTie	exon	113350073	113350165	1000	+	.	gene_id "MSTRG.36060"; transcript_id "MSTRG.36060.6"; exon_number "14";
chr11	StringTie	exon	113351239	113351299	1000	+	.	gene_id "MSTRG.36060"; transcript_id "MSTRG.36060.6"; exon_number "15";
chr11	StringTie	exon	113352070	113352207	1000	+	.	gene_id "MSTRG.36060"; transcript_id "MSTRG.36060.6"; exon_number "16";
chr11	StringTie	exon	113359363	113359461	1000	+	.	gene_id "MSTRG.36060"; transcript_id "MSTRG.36060.6"; exon_number "17";
chr11	StringTie	exon	113359940	113360008	1000	+	.	gene_id "MSTRG.36060"; transcript_id "MSTRG.36060.6"; exon_number "18";
chr11	StringTie	exon	113362401	113362502	1000	+	.	gene_id "MSTRG.36060"; transcript_id "MSTRG.36060.6"; exon_number "19";
chr11	StringTie	exon	113363828	113363927	1000	+	.	gene_id "MSTRG.36060"; transcript_id "MSTRG.36060.6"; exon_number "20";
chr11	StringTie	exon	113364835	113365060	1000	+	.	gene_id "MSTRG.36060"; transcript_id "MSTRG.36060.6"; exon_number "21";
chr11	StringTie	exon	113366225	113368258	1000	+	.	gene_id "MSTRG.36060"; transcript_id "MSTRG.36060.6"; exon_number "22";
chr11	StringTie	exon	113368370	113368463	1000	+	.	gene_id "MSTRG.36060"; transcript_id "MSTRG.36060.6"; exon_number "23";
chr11	StringTie	exon	113373124	113384229	1000	+	.	gene_id "MSTRG.36060"; transcript_id "MSTRG.36060.6"; exon_number "24";
chr11	StringTie	transcript	113314555	113371507	1000	+	.	gene_id "MSTRG.36060"; transcript_id "MSTRG.36060.60";
chr11	StringTie	exon	113314555	113314618	1000	+	.	gene_id "MSTRG.36060"; transcript_id "MSTRG.36060.60"; exon_number "1";
chr11	StringTie	exon	113315951	113316053	1000	+	.	gene_id "MSTRG.36060"; transcript_id "MSTRG.36060.60"; exon_number "2";
chr11	StringTie	exon	113316243	113316315	1000	+	.	gene_id "MSTRG.36060"; transcript_id "MSTRG.36060.60"; exon_number "3";
chr11	StringTie	exon	113323288	113323451	1000	+	.	gene_id "MSTRG.36060"; transcript_id "MSTRG.36060.60"; exon_number "4";
chr11	StringTie	exon	113323994	113324015	1000	+	.	gene_id "MSTRG.36060"; transcript_id "MSTRG.36060.60"; exon_number "5";
chr11	StringTie	exon	113324605	113324682	1000	+	.	gene_id "MSTRG.36060"; transcript_id "MSTRG.36060.60"; exon_number "6";
chr11	StringTie	exon	113325524	113325645	1000	+	.	gene_id "MSTRG.36060"; transcript_id "MSTRG.36060.60"; exon_number "7";
chr11	StringTie	exon	113329920	113329979	1000	+	.	gene_id "MSTRG.36060"; transcript_id "MSTRG.36060.60"; exon_number "8";
chr11	StringTie	exon	113334966	113335037	1000	+	.	gene_id "MSTRG.36060"; transcript_id "MSTRG.36060.60"; exon_number "9";
chr11	StringTie	exon	113338774	113338834	1000	+	.	gene_id "MSTRG.36060"; transcript_id "MSTRG.36060.60"; exon_number "10";
chr11	StringTie	exon	113339286	113339474	1000	+	.	gene_id "MSTRG.36060"; transcript_id "MSTRG.36060.60"; exon_number "11";
chr11	StringTie	exon	113340664	113340733	1000	+	.	gene_id "MSTRG.36060"; transcript_id "MSTRG.36060.60"; exon_number "12";
chr11	StringTie	exon	113341837	113341925	1000	+	.	gene_id "MSTRG.36060"; transcript_id "MSTRG.36060.60"; exon_number "13";
chr11	StringTie	exon	113344272	113344440	1000	+	.	gene_id "MSTRG.36060"; transcript_id "MSTRG.36060.60"; exon_number "14";
chr11	StringTie	exon	113350073	113350165	1000	+	.	gene_id "MSTRG.36060"; transcript_id "MSTRG.36060.60"; exon_number "15";
chr11	StringTie	exon	113351239	113351299	1000	+	.	gene_id "MSTRG.36060"; transcript_id "MSTRG.36060.60"; exon_number "16";
chr11	StringTie	exon	113352070	113352207	1000	+	.	gene_id "MSTRG.36060"; transcript_id "MSTRG.36060.60"; exon_number "17";
chr11	StringTie	exon	113359363	113359461	1000	+	.	gene_id "MSTRG.36060"; transcript_id "MSTRG.36060.60"; exon_number "18";
chr11	StringTie	exon	113359940	113360008	1000	+	.	gene_id "MSTRG.36060"; transcript_id "MSTRG.36060.60"; exon_number "19";
chr11	StringTie	exon	113362401	113362502	1000	+	.	gene_id "MSTRG.36060"; transcript_id "MSTRG.36060.60"; exon_number "20";
chr11	StringTie	exon	113363828	113363927	1000	+	.	gene_id "MSTRG.36060"; transcript_id "MSTRG.36060.60"; exon_number "21";
chr11	StringTie	exon	113364621	113364694	1000	+	.	gene_id "MSTRG.36060"; transcript_id "MSTRG.36060.60"; exon_number "22";
chr11	StringTie	exon	113364835	113365060	1000	+	.	gene_id "MSTRG.36060"; transcript_id "MSTRG.36060.60"; exon_number "23";
chr11	StringTie	exon	113366225	113371507	1000	+	.	gene_id "MSTRG.36060"; transcript_id "MSTRG.36060.60"; exon_number "24";
chr11	StringTie	transcript	113314555	113366746	1000	+	.	gene_id "MSTRG.36060"; transcript_id "MSTRG.36060.61";
chr11	StringTie	exon	113314555	113314618	1000	+	.	gene_id "MSTRG.36060"; transcript_id "MSTRG.36060.61"; exon_number "1";
chr11	StringTie	exon	113323288	113323451	1000	+	.	gene_id "MSTRG.36060"; transcript_id "MSTRG.36060.61"; exon_number "2";
chr11	StringTie	exon	113323994	113324015	1000	+	.	gene_id "MSTRG.36060"; transcript_id "MSTRG.36060.61"; exon_number "3";
chr11	StringTie	exon	113324605	113324682	1000	+	.	gene_id "MSTRG.36060"; transcript_id "MSTRG.36060.61"; exon_number "4";
chr11	StringTie	exon	113325524	113325645	1000	+	.	gene_id "MSTRG.36060"; transcript_id "MSTRG.36060.61"; exon_number "5";
chr11	StringTie	exon	113329920	113329979	1000	+	.	gene_id "MSTRG.36060"; transcript_id "MSTRG.36060.61"; exon_number "6";
chr11	StringTie	exon	113334966	113335037	1000	+	.	gene_id "MSTRG.36060"; transcript_id "MSTRG.36060.61"; exon_number "7";
chr11	StringTie	exon	113338774	113338834	1000	+	.	gene_id "MSTRG.36060"; transcript_id "MSTRG.36060.61"; exon_number "8";
chr11	StringTie	exon	113339286	113339474	1000	+	.	gene_id "MSTRG.36060"; transcript_id "MSTRG.36060.61"; exon_number "9";
chr11	StringTie	exon	113340664	113340733	1000	+	.	gene_id "MSTRG.36060"; transcript_id "MSTRG.36060.61"; exon_number "10";
chr11	StringTie	exon	113341837	113341925	1000	+	.	gene_id "MSTRG.36060"; transcript_id "MSTRG.36060.61"; exon_number "11";
chr11	StringTie	exon	113344272	113344440	1000	+	.	gene_id "MSTRG.36060"; transcript_id "MSTRG.36060.61"; exon_number "12";
chr11	StringTie	exon	113350073	113350165	1000	+	.	gene_id "MSTRG.36060"; transcript_id "MSTRG.36060.61"; exon_number "13";
chr11	StringTie	exon	113351239	113351299	1000	+	.	gene_id "MSTRG.36060"; transcript_id "MSTRG.36060.61"; exon_number "14";
chr11	StringTie	exon	113352070	113352207	1000	+	.	gene_id "MSTRG.36060"; transcript_id "MSTRG.36060.61"; exon_number "15";
chr11	StringTie	exon	113359363	113359461	1000	+	.	gene_id "MSTRG.36060"; transcript_id "MSTRG.36060.61"; exon_number "16";
chr11	StringTie	exon	113359940	113360008	1000	+	.	gene_id "MSTRG.36060"; transcript_id "MSTRG.36060.61"; exon_number "17";
chr11	StringTie	exon	113362401	113362502	1000	+	.	gene_id "MSTRG.36060"; transcript_id "MSTRG.36060.61"; exon_number "18";
chr11	StringTie	exon	113363828	113363927	1000	+	.	gene_id "MSTRG.36060"; transcript_id "MSTRG.36060.61"; exon_number "19";
chr11	StringTie	exon	113364835	113365060	1000	+	.	gene_id "MSTRG.36060"; transcript_id "MSTRG.36060.61"; exon_number "20";
chr11	StringTie	exon	113366225	113366746	1000	+	.	gene_id "MSTRG.36060"; transcript_id "MSTRG.36060.61"; exon_number "21";
chr11	StringTie	transcript	113314555	113369384	1000	+	.	gene_id "MSTRG.36060"; transcript_id "MSTRG.36060.62";
chr11	StringTie	exon	113314555	113315200	1000	+	.	gene_id "MSTRG.36060"; transcript_id "MSTRG.36060.62"; exon_number "1";
chr11	StringTie	exon	113315951	113316053	1000	+	.	gene_id "MSTRG.36060"; transcript_id "MSTRG.36060.62"; exon_number "2";
chr11	StringTie	exon	113316243	113316315	1000	+	.	gene_id "MSTRG.36060"; transcript_id "MSTRG.36060.62"; exon_number "3";
chr11	StringTie	exon	113323288	113323451	1000	+	.	gene_id "MSTRG.36060"; transcript_id "MSTRG.36060.62"; exon_number "4";
chr11	StringTie	exon	113323994	113324015	1000	+	.	gene_id "MSTRG.36060"; transcript_id "MSTRG.36060.62"; exon_number "5";
chr11	StringTie	exon	113324605	113324682	1000	+	.	gene_id "MSTRG.36060"; transcript_id "MSTRG.36060.62"; exon_number "6";
chr11	StringTie	exon	113325524	113325645	1000	+	.	gene_id "MSTRG.36060"; transcript_id "MSTRG.36060.62"; exon_number "7";
chr11	StringTie	exon	113329920	113329979	1000	+	.	gene_id "MSTRG.36060"; transcript_id "MSTRG.36060.62"; exon_number "8";
chr11	StringTie	exon	113334966	113335037	1000	+	.	gene_id "MSTRG.36060"; transcript_id "MSTRG.36060.62"; exon_number "9";
chr11	StringTie	exon	113338774	113338834	1000	+	.	gene_id "MSTRG.36060"; transcript_id "MSTRG.36060.62"; exon_number "10";
chr11	StringTie	exon	113339286	113339474	1000	+	.	gene_id "MSTRG.36060"; transcript_id "MSTRG.36060.62"; exon_number "11";
chr11	StringTie	exon	113340664	113340733	1000	+	.	gene_id "MSTRG.36060"; transcript_id "MSTRG.36060.62"; exon_number "12";
chr11	StringTie	exon	113341837	113341925	1000	+	.	gene_id "MSTRG.36060"; transcript_id "MSTRG.36060.62"; exon_number "13";
chr11	StringTie	exon	113344272	113344440	1000	+	.	gene_id "MSTRG.36060"; transcript_id "MSTRG.36060.62"; exon_number "14";
chr11	StringTie	exon	113350073	113350165	1000	+	.	gene_id "MSTRG.36060"; transcript_id "MSTRG.36060.62"; exon_number "15";
chr11	StringTie	exon	113351239	113351299	1000	+	.	gene_id "MSTRG.36060"; transcript_id "MSTRG.36060.62"; exon_number "16";
chr11	StringTie	exon	113352070	113352207	1000	+	.	gene_id "MSTRG.36060"; transcript_id "MSTRG.36060.62"; exon_number "17";
chr11	StringTie	exon	113359363	113359461	1000	+	.	gene_id "MSTRG.36060"; transcript_id "MSTRG.36060.62"; exon_number "18";
chr11	StringTie	exon	113359940	113360008	1000	+	.	gene_id "MSTRG.36060"; transcript_id "MSTRG.36060.62"; exon_number "19";
chr11	StringTie	exon	113362401	113362502	1000	+	.	gene_id "MSTRG.36060"; transcript_id "MSTRG.36060.62"; exon_number "20";
chr11	StringTie	exon	113363828	113363927	1000	+	.	gene_id "MSTRG.36060"; transcript_id "MSTRG.36060.62"; exon_number "21";
chr11	StringTie	exon	113364835	113365060	1000	+	.	gene_id "MSTRG.36060"; transcript_id "MSTRG.36060.62"; exon_number "22";
chr11	StringTie	exon	113366225	113369384	1000	+	.	gene_id "MSTRG.36060"; transcript_id "MSTRG.36060.62"; exon_number "23";
chr11	StringTie	transcript	113314555	113372588	1000	+	.	gene_id "MSTRG.36060"; transcript_id "MSTRG.36060.63";
chr11	StringTie	exon	113314555	113314618	1000	+	.	gene_id "MSTRG.36060"; transcript_id "MSTRG.36060.63"; exon_number "1";
chr11	StringTie	exon	113316243	113316315	1000	+	.	gene_id "MSTRG.36060"; transcript_id "MSTRG.36060.63"; exon_number "2";
chr11	StringTie	exon	113323288	113323451	1000	+	.	gene_id "MSTRG.36060"; transcript_id "MSTRG.36060.63"; exon_number "3";
chr11	StringTie	exon	113323994	113324015	1000	+	.	gene_id "MSTRG.36060"; transcript_id "MSTRG.36060.63"; exon_number "4";
chr11	StringTie	exon	113324605	113324682	1000	+	.	gene_id "MSTRG.36060"; transcript_id "MSTRG.36060.63"; exon_number "5";
chr11	StringTie	exon	113325524	113325645	1000	+	.	gene_id "MSTRG.36060"; transcript_id "MSTRG.36060.63"; exon_number "6";
chr11	StringTie	exon	113329642	113329808	1000	+	.	gene_id "MSTRG.36060"; transcript_id "MSTRG.36060.63"; exon_number "7";
chr11	StringTie	exon	113329920	113329979	1000	+	.	gene_id "MSTRG.36060"; transcript_id "MSTRG.36060.63"; exon_number "8";
chr11	StringTie	exon	113334966	113335037	1000	+	.	gene_id "MSTRG.36060"; transcript_id "MSTRG.36060.63"; exon_number "9";
chr11	StringTie	exon	113338774	113338834	1000	+	.	gene_id "MSTRG.36060"; transcript_id "MSTRG.36060.63"; exon_number "10";
chr11	StringTie	exon	113339286	113339474	1000	+	.	gene_id "MSTRG.36060"; transcript_id "MSTRG.36060.63"; exon_number "11";
chr11	StringTie	exon	113340664	113340733	1000	+	.	gene_id "MSTRG.36060"; transcript_id "MSTRG.36060.63"; exon_number "12";
chr11	StringTie	exon	113341837	113341925	1000	+	.	gene_id "MSTRG.36060"; transcript_id "MSTRG.36060.63"; exon_number "13";
chr11	StringTie	exon	113344272	113344440	1000	+	.	gene_id "MSTRG.36060"; transcript_id "MSTRG.36060.63"; exon_number "14";
chr11	StringTie	exon	113350073	113350165	1000	+	.	gene_id "MSTRG.36060"; transcript_id "MSTRG.36060.63"; exon_number "15";
chr11	StringTie	exon	113351239	113351299	1000	+	.	gene_id "MSTRG.36060"; transcript_id "MSTRG.36060.63"; exon_number "16";
chr11	StringTie	exon	113352073	113352207	1000	+	.	gene_id "MSTRG.36060"; transcript_id "MSTRG.36060.63"; exon_number "17";
chr11	StringTie	exon	113359363	113359461	1000	+	.	gene_id "MSTRG.36060"; transcript_id "MSTRG.36060.63"; exon_number "18";
chr11	StringTie	exon	113359940	113360008	1000	+	.	gene_id "MSTRG.36060"; transcript_id "MSTRG.36060.63"; exon_number "19";
chr11	StringTie	exon	113362401	113362502	1000	+	.	gene_id "MSTRG.36060"; transcript_id "MSTRG.36060.63"; exon_number "20";
chr11	StringTie	exon	113363828	113363927	1000	+	.	gene_id "MSTRG.36060"; transcript_id "MSTRG.36060.63"; exon_number "21";
chr11	StringTie	exon	113364835	113365060	1000	+	.	gene_id "MSTRG.36060"; transcript_id "MSTRG.36060.63"; exon_number "22";
chr11	StringTie	exon	113368187	113368258	1000	+	.	gene_id "MSTRG.36060"; transcript_id "MSTRG.36060.63"; exon_number "23";
chr11	StringTie	exon	113368370	113372588	1000	+	.	gene_id "MSTRG.36060"; transcript_id "MSTRG.36060.63"; exon_number "24";
chr11	StringTie	transcript	113314555	113375208	1000	+	.	gene_id "MSTRG.36060"; transcript_id "MSTRG.36060.64";
chr11	StringTie	exon	113314555	113314618	1000	+	.	gene_id "MSTRG.36060"; transcript_id "MSTRG.36060.64"; exon_number "1";
chr11	StringTie	exon	113315951	113316053	1000	+	.	gene_id "MSTRG.36060"; transcript_id "MSTRG.36060.64"; exon_number "2";
chr11	StringTie	exon	113316243	113316315	1000	+	.	gene_id "MSTRG.36060"; transcript_id "MSTRG.36060.64"; exon_number "3";
chr11	StringTie	exon	113323288	113323451	1000	+	.	gene_id "MSTRG.36060"; transcript_id "MSTRG.36060.64"; exon_number "4";
chr11	StringTie	exon	113323994	113324015	1000	+	.	gene_id "MSTRG.36060"; transcript_id "MSTRG.36060.64"; exon_number "5";
chr11	StringTie	exon	113324605	113324682	1000	+	.	gene_id "MSTRG.36060"; transcript_id "MSTRG.36060.64"; exon_number "6";
chr11	StringTie	exon	113325524	113325645	1000	+	.	gene_id "MSTRG.36060"; transcript_id "MSTRG.36060.64"; exon_number "7";
chr11	StringTie	exon	113329394	113329808	1000	+	.	gene_id "MSTRG.36060"; transcript_id "MSTRG.36060.64"; exon_number "8";
chr11	StringTie	exon	113329920	113329979	1000	+	.	gene_id "MSTRG.36060"; transcript_id "MSTRG.36060.64"; exon_number "9";
chr11	StringTie	exon	113334966	113335037	1000	+	.	gene_id "MSTRG.36060"; transcript_id "MSTRG.36060.64"; exon_number "10";
chr11	StringTie	exon	113338774	113338834	1000	+	.	gene_id "MSTRG.36060"; transcript_id "MSTRG.36060.64"; exon_number "11";
chr11	StringTie	exon	113339286	113339474	1000	+	.	gene_id "MSTRG.36060"; transcript_id "MSTRG.36060.64"; exon_number "12";
chr11	StringTie	exon	113340664	113340733	1000	+	.	gene_id "MSTRG.36060"; transcript_id "MSTRG.36060.64"; exon_number "13";
chr11	StringTie	exon	113341837	113341925	1000	+	.	gene_id "MSTRG.36060"; transcript_id "MSTRG.36060.64"; exon_number "14";
chr11	StringTie	exon	113344272	113344440	1000	+	.	gene_id "MSTRG.36060"; transcript_id "MSTRG.36060.64"; exon_number "15";
chr11	StringTie	exon	113350073	113350165	1000	+	.	gene_id "MSTRG.36060"; transcript_id "MSTRG.36060.64"; exon_number "16";
chr11	StringTie	exon	113351239	113351299	1000	+	.	gene_id "MSTRG.36060"; transcript_id "MSTRG.36060.64"; exon_number "17";
chr11	StringTie	exon	113352070	113352207	1000	+	.	gene_id "MSTRG.36060"; transcript_id "MSTRG.36060.64"; exon_number "18";
chr11	StringTie	exon	113359363	113359461	1000	+	.	gene_id "MSTRG.36060"; transcript_id "MSTRG.36060.64"; exon_number "19";
chr11	StringTie	exon	113359940	113360008	1000	+	.	gene_id "MSTRG.36060"; transcript_id "MSTRG.36060.64"; exon_number "20";
chr11	StringTie	exon	113362401	113362502	1000	+	.	gene_id "MSTRG.36060"; transcript_id "MSTRG.36060.64"; exon_number "21";
chr11	StringTie	exon	113363828	113363927	1000	+	.	gene_id "MSTRG.36060"; transcript_id "MSTRG.36060.64"; exon_number "22";
chr11	StringTie	exon	113364835	113365060	1000	+	.	gene_id "MSTRG.36060"; transcript_id "MSTRG.36060.64"; exon_number "23";
chr11	StringTie	exon	113368187	113375208	1000	+	.	gene_id "MSTRG.36060"; transcript_id "MSTRG.36060.64"; exon_number "24";
chr11	StringTie	transcript	113314555	113372503	1000	+	.	gene_id "MSTRG.36060"; transcript_id "MSTRG.36060.65";
chr11	StringTie	exon	113314555	113314618	1000	+	.	gene_id "MSTRG.36060"; transcript_id "MSTRG.36060.65"; exon_number "1";
chr11	StringTie	exon	113316243	113316315	1000	+	.	gene_id "MSTRG.36060"; transcript_id "MSTRG.36060.65"; exon_number "2";
chr11	StringTie	exon	113323288	113323451	1000	+	.	gene_id "MSTRG.36060"; transcript_id "MSTRG.36060.65"; exon_number "3";
chr11	StringTie	exon	113323994	113324015	1000	+	.	gene_id "MSTRG.36060"; transcript_id "MSTRG.36060.65"; exon_number "4";
chr11	StringTie	exon	113324605	113324682	1000	+	.	gene_id "MSTRG.36060"; transcript_id "MSTRG.36060.65"; exon_number "5";
chr11	StringTie	exon	113325524	113325645	1000	+	.	gene_id "MSTRG.36060"; transcript_id "MSTRG.36060.65"; exon_number "6";
chr11	StringTie	exon	113329642	113329808	1000	+	.	gene_id "MSTRG.36060"; transcript_id "MSTRG.36060.65"; exon_number "7";
chr11	StringTie	exon	113329920	113329979	1000	+	.	gene_id "MSTRG.36060"; transcript_id "MSTRG.36060.65"; exon_number "8";
chr11	StringTie	exon	113334966	113335037	1000	+	.	gene_id "MSTRG.36060"; transcript_id "MSTRG.36060.65"; exon_number "9";
chr11	StringTie	exon	113338774	113338834	1000	+	.	gene_id "MSTRG.36060"; transcript_id "MSTRG.36060.65"; exon_number "10";
chr11	StringTie	exon	113339286	113339474	1000	+	.	gene_id "MSTRG.36060"; transcript_id "MSTRG.36060.65"; exon_number "11";
chr11	StringTie	exon	113340664	113340733	1000	+	.	gene_id "MSTRG.36060"; transcript_id "MSTRG.36060.65"; exon_number "12";
chr11	StringTie	exon	113341837	113341925	1000	+	.	gene_id "MSTRG.36060"; transcript_id "MSTRG.36060.65"; exon_number "13";
chr11	StringTie	exon	113344272	113344440	1000	+	.	gene_id "MSTRG.36060"; transcript_id "MSTRG.36060.65"; exon_number "14";
chr11	StringTie	exon	113350073	113350165	1000	+	.	gene_id "MSTRG.36060"; transcript_id "MSTRG.36060.65"; exon_number "15";
chr11	StringTie	exon	113351239	113351299	1000	+	.	gene_id "MSTRG.36060"; transcript_id "MSTRG.36060.65"; exon_number "16";
chr11	StringTie	exon	113352070	113352207	1000	+	.	gene_id "MSTRG.36060"; transcript_id "MSTRG.36060.65"; exon_number "17";
chr11	StringTie	exon	113359363	113359461	1000	+	.	gene_id "MSTRG.36060"; transcript_id "MSTRG.36060.65"; exon_number "18";
chr11	StringTie	exon	113359940	113360008	1000	+	.	gene_id "MSTRG.36060"; transcript_id "MSTRG.36060.65"; exon_number "19";
chr11	StringTie	exon	113362401	113362502	1000	+	.	gene_id "MSTRG.36060"; transcript_id "MSTRG.36060.65"; exon_number "20";
chr11	StringTie	exon	113363828	113363927	1000	+	.	gene_id "MSTRG.36060"; transcript_id "MSTRG.36060.65"; exon_number "21";
chr11	StringTie	exon	113364835	113365060	1000	+	.	gene_id "MSTRG.36060"; transcript_id "MSTRG.36060.65"; exon_number "22";
chr11	StringTie	exon	113368187	113372503	1000	+	.	gene_id "MSTRG.36060"; transcript_id "MSTRG.36060.65"; exon_number "23";
chr11	StringTie	transcript	113314555	113366395	1000	+	.	gene_id "MSTRG.36060"; transcript_id "MSTRG.36060.66";
chr11	StringTie	exon	113314555	113314618	1000	+	.	gene_id "MSTRG.36060"; transcript_id "MSTRG.36060.66"; exon_number "1";
chr11	StringTie	exon	113315951	113316053	1000	+	.	gene_id "MSTRG.36060"; transcript_id "MSTRG.36060.66"; exon_number "2";
chr11	StringTie	exon	113316243	113316315	1000	+	.	gene_id "MSTRG.36060"; transcript_id "MSTRG.36060.66"; exon_number "3";
chr11	StringTie	exon	113323288	113323451	1000	+	.	gene_id "MSTRG.36060"; transcript_id "MSTRG.36060.66"; exon_number "4";
chr11	StringTie	exon	113323994	113324015	1000	+	.	gene_id "MSTRG.36060"; transcript_id "MSTRG.36060.66"; exon_number "5";
chr11	StringTie	exon	113324605	113324682	1000	+	.	gene_id "MSTRG.36060"; transcript_id "MSTRG.36060.66"; exon_number "6";
chr11	StringTie	exon	113325524	113325645	1000	+	.	gene_id "MSTRG.36060"; transcript_id "MSTRG.36060.66"; exon_number "7";
chr11	StringTie	exon	113329920	113329979	1000	+	.	gene_id "MSTRG.36060"; transcript_id "MSTRG.36060.66"; exon_number "8";
chr11	StringTie	exon	113334966	113335037	1000	+	.	gene_id "MSTRG.36060"; transcript_id "MSTRG.36060.66"; exon_number "9";
chr11	StringTie	exon	113338774	113338834	1000	+	.	gene_id "MSTRG.36060"; transcript_id "MSTRG.36060.66"; exon_number "10";
chr11	StringTie	exon	113339286	113339474	1000	+	.	gene_id "MSTRG.36060"; transcript_id "MSTRG.36060.66"; exon_number "11";
chr11	StringTie	exon	113340664	113340733	1000	+	.	gene_id "MSTRG.36060"; transcript_id "MSTRG.36060.66"; exon_number "12";
chr11	StringTie	exon	113341837	113341925	1000	+	.	gene_id "MSTRG.36060"; transcript_id "MSTRG.36060.66"; exon_number "13";
chr11	StringTie	exon	113344272	113344440	1000	+	.	gene_id "MSTRG.36060"; transcript_id "MSTRG.36060.66"; exon_number "14";
chr11	StringTie	exon	113350073	113350165	1000	+	.	gene_id "MSTRG.36060"; transcript_id "MSTRG.36060.66"; exon_number "15";
chr11	StringTie	exon	113351239	113351299	1000	+	.	gene_id "MSTRG.36060"; transcript_id "MSTRG.36060.66"; exon_number "16";
chr11	StringTie	exon	113352073	113352207	1000	+	.	gene_id "MSTRG.36060"; transcript_id "MSTRG.36060.66"; exon_number "17";
chr11	StringTie	exon	113359363	113359461	1000	+	.	gene_id "MSTRG.36060"; transcript_id "MSTRG.36060.66"; exon_number "18";
chr11	StringTie	exon	113359940	113360008	1000	+	.	gene_id "MSTRG.36060"; transcript_id "MSTRG.36060.66"; exon_number "19";
chr11	StringTie	exon	113362401	113362502	1000	+	.	gene_id "MSTRG.36060"; transcript_id "MSTRG.36060.66"; exon_number "20";
chr11	StringTie	exon	113363828	113363927	1000	+	.	gene_id "MSTRG.36060"; transcript_id "MSTRG.36060.66"; exon_number "21";
chr11	StringTie	exon	113364621	113364694	1000	+	.	gene_id "MSTRG.36060"; transcript_id "MSTRG.36060.66"; exon_number "22";
chr11	StringTie	exon	113364835	113365060	1000	+	.	gene_id "MSTRG.36060"; transcript_id "MSTRG.36060.66"; exon_number "23";
chr11	StringTie	exon	113366225	113366395	1000	+	.	gene_id "MSTRG.36060"; transcript_id "MSTRG.36060.66"; exon_number "24";
chr11	StringTie	transcript	113314555	113371534	1000	+	.	gene_id "MSTRG.36060"; transcript_id "MSTRG.36060.67";
chr11	StringTie	exon	113314555	113314618	1000	+	.	gene_id "MSTRG.36060"; transcript_id "MSTRG.36060.67"; exon_number "1";
chr11	StringTie	exon	113315951	113316315	1000	+	.	gene_id "MSTRG.36060"; transcript_id "MSTRG.36060.67"; exon_number "2";
chr11	StringTie	exon	113323288	113323451	1000	+	.	gene_id "MSTRG.36060"; transcript_id "MSTRG.36060.67"; exon_number "3";
chr11	StringTie	exon	113323994	113324015	1000	+	.	gene_id "MSTRG.36060"; transcript_id "MSTRG.36060.67"; exon_number "4";
chr11	StringTie	exon	113324605	113324682	1000	+	.	gene_id "MSTRG.36060"; transcript_id "MSTRG.36060.67"; exon_number "5";
chr11	StringTie	exon	113325524	113325645	1000	+	.	gene_id "MSTRG.36060"; transcript_id "MSTRG.36060.67"; exon_number "6";
chr11	StringTie	exon	113329920	113329979	1000	+	.	gene_id "MSTRG.36060"; transcript_id "MSTRG.36060.67"; exon_number "7";
chr11	StringTie	exon	113334966	113335037	1000	+	.	gene_id "MSTRG.36060"; transcript_id "MSTRG.36060.67"; exon_number "8";
chr11	StringTie	exon	113338774	113338834	1000	+	.	gene_id "MSTRG.36060"; transcript_id "MSTRG.36060.67"; exon_number "9";
chr11	StringTie	exon	113339286	113339474	1000	+	.	gene_id "MSTRG.36060"; transcript_id "MSTRG.36060.67"; exon_number "10";
chr11	StringTie	exon	113340664	113340733	1000	+	.	gene_id "MSTRG.36060"; transcript_id "MSTRG.36060.67"; exon_number "11";
chr11	StringTie	exon	113341837	113341925	1000	+	.	gene_id "MSTRG.36060"; transcript_id "MSTRG.36060.67"; exon_number "12";
chr11	StringTie	exon	113344272	113344440	1000	+	.	gene_id "MSTRG.36060"; transcript_id "MSTRG.36060.67"; exon_number "13";
chr11	StringTie	exon	113350073	113350165	1000	+	.	gene_id "MSTRG.36060"; transcript_id "MSTRG.36060.67"; exon_number "14";
chr11	StringTie	exon	113351239	113351299	1000	+	.	gene_id "MSTRG.36060"; transcript_id "MSTRG.36060.67"; exon_number "15";
chr11	StringTie	exon	113352070	113352207	1000	+	.	gene_id "MSTRG.36060"; transcript_id "MSTRG.36060.67"; exon_number "16";
chr11	StringTie	exon	113359363	113359461	1000	+	.	gene_id "MSTRG.36060"; transcript_id "MSTRG.36060.67"; exon_number "17";
chr11	StringTie	exon	113359940	113360008	1000	+	.	gene_id "MSTRG.36060"; transcript_id "MSTRG.36060.67"; exon_number "18";
chr11	StringTie	exon	113362401	113362502	1000	+	.	gene_id "MSTRG.36060"; transcript_id "MSTRG.36060.67"; exon_number "19";
chr11	StringTie	exon	113363828	113363927	1000	+	.	gene_id "MSTRG.36060"; transcript_id "MSTRG.36060.67"; exon_number "20";
chr11	StringTie	exon	113364835	113365060	1000	+	.	gene_id "MSTRG.36060"; transcript_id "MSTRG.36060.67"; exon_number "21";
chr11	StringTie	exon	113368187	113368258	1000	+	.	gene_id "MSTRG.36060"; transcript_id "MSTRG.36060.67"; exon_number "22";
chr11	StringTie	exon	113368374	113371534	1000	+	.	gene_id "MSTRG.36060"; transcript_id "MSTRG.36060.67"; exon_number "23";
chr11	StringTie	transcript	113314555	113372659	1000	+	.	gene_id "MSTRG.36060"; transcript_id "MSTRG.36060.68";
chr11	StringTie	exon	113314555	113314618	1000	+	.	gene_id "MSTRG.36060"; transcript_id "MSTRG.36060.68"; exon_number "1";
chr11	StringTie	exon	113316243	113316315	1000	+	.	gene_id "MSTRG.36060"; transcript_id "MSTRG.36060.68"; exon_number "2";
chr11	StringTie	exon	113323288	113323451	1000	+	.	gene_id "MSTRG.36060"; transcript_id "MSTRG.36060.68"; exon_number "3";
chr11	StringTie	exon	113323994	113324015	1000	+	.	gene_id "MSTRG.36060"; transcript_id "MSTRG.36060.68"; exon_number "4";
chr11	StringTie	exon	113324605	113324682	1000	+	.	gene_id "MSTRG.36060"; transcript_id "MSTRG.36060.68"; exon_number "5";
chr11	StringTie	exon	113325524	113325645	1000	+	.	gene_id "MSTRG.36060"; transcript_id "MSTRG.36060.68"; exon_number "6";
chr11	StringTie	exon	113329920	113329979	1000	+	.	gene_id "MSTRG.36060"; transcript_id "MSTRG.36060.68"; exon_number "7";
chr11	StringTie	exon	113334966	113335037	1000	+	.	gene_id "MSTRG.36060"; transcript_id "MSTRG.36060.68"; exon_number "8";
chr11	StringTie	exon	113338774	113338834	1000	+	.	gene_id "MSTRG.36060"; transcript_id "MSTRG.36060.68"; exon_number "9";
chr11	StringTie	exon	113339286	113339474	1000	+	.	gene_id "MSTRG.36060"; transcript_id "MSTRG.36060.68"; exon_number "10";
chr11	StringTie	exon	113340664	113340733	1000	+	.	gene_id "MSTRG.36060"; transcript_id "MSTRG.36060.68"; exon_number "11";
chr11	StringTie	exon	113341837	113341925	1000	+	.	gene_id "MSTRG.36060"; transcript_id "MSTRG.36060.68"; exon_number "12";
chr11	StringTie	exon	113344272	113344440	1000	+	.	gene_id "MSTRG.36060"; transcript_id "MSTRG.36060.68"; exon_number "13";
chr11	StringTie	exon	113350073	113350165	1000	+	.	gene_id "MSTRG.36060"; transcript_id "MSTRG.36060.68"; exon_number "14";
chr11	StringTie	exon	113351239	113351299	1000	+	.	gene_id "MSTRG.36060"; transcript_id "MSTRG.36060.68"; exon_number "15";
chr11	StringTie	exon	113352073	113352207	1000	+	.	gene_id "MSTRG.36060"; transcript_id "MSTRG.36060.68"; exon_number "16";
chr11	StringTie	exon	113359363	113359461	1000	+	.	gene_id "MSTRG.36060"; transcript_id "MSTRG.36060.68"; exon_number "17";
chr11	StringTie	exon	113359940	113360008	1000	+	.	gene_id "MSTRG.36060"; transcript_id "MSTRG.36060.68"; exon_number "18";
chr11	StringTie	exon	113362401	113362502	1000	+	.	gene_id "MSTRG.36060"; transcript_id "MSTRG.36060.68"; exon_number "19";
chr11	StringTie	exon	113363828	113363927	1000	+	.	gene_id "MSTRG.36060"; transcript_id "MSTRG.36060.68"; exon_number "20";
chr11	StringTie	exon	113364835	113365060	1000	+	.	gene_id "MSTRG.36060"; transcript_id "MSTRG.36060.68"; exon_number "21";
chr11	StringTie	exon	113366225	113368258	1000	+	.	gene_id "MSTRG.36060"; transcript_id "MSTRG.36060.68"; exon_number "22";
chr11	StringTie	exon	113368370	113372659	1000	+	.	gene_id "MSTRG.36060"; transcript_id "MSTRG.36060.68"; exon_number "23";
chr11	StringTie	transcript	113314555	113383644	1000	+	.	gene_id "MSTRG.36060"; transcript_id "MSTRG.36060.69";
chr11	StringTie	exon	113314555	113315200	1000	+	.	gene_id "MSTRG.36060"; transcript_id "MSTRG.36060.69"; exon_number "1";
chr11	StringTie	exon	113316243	113316315	1000	+	.	gene_id "MSTRG.36060"; transcript_id "MSTRG.36060.69"; exon_number "2";
chr11	StringTie	exon	113323288	113323451	1000	+	.	gene_id "MSTRG.36060"; transcript_id "MSTRG.36060.69"; exon_number "3";
chr11	StringTie	exon	113323994	113324015	1000	+	.	gene_id "MSTRG.36060"; transcript_id "MSTRG.36060.69"; exon_number "4";
chr11	StringTie	exon	113324605	113324682	1000	+	.	gene_id "MSTRG.36060"; transcript_id "MSTRG.36060.69"; exon_number "5";
chr11	StringTie	exon	113325524	113325645	1000	+	.	gene_id "MSTRG.36060"; transcript_id "MSTRG.36060.69"; exon_number "6";
chr11	StringTie	exon	113329642	113329808	1000	+	.	gene_id "MSTRG.36060"; transcript_id "MSTRG.36060.69"; exon_number "7";
chr11	StringTie	exon	113329920	113329979	1000	+	.	gene_id "MSTRG.36060"; transcript_id "MSTRG.36060.69"; exon_number "8";
chr11	StringTie	exon	113334966	113335037	1000	+	.	gene_id "MSTRG.36060"; transcript_id "MSTRG.36060.69"; exon_number "9";
chr11	StringTie	exon	113338774	113338834	1000	+	.	gene_id "MSTRG.36060"; transcript_id "MSTRG.36060.69"; exon_number "10";
chr11	StringTie	exon	113339286	113339474	1000	+	.	gene_id "MSTRG.36060"; transcript_id "MSTRG.36060.69"; exon_number "11";
chr11	StringTie	exon	113340664	113340733	1000	+	.	gene_id "MSTRG.36060"; transcript_id "MSTRG.36060.69"; exon_number "12";
chr11	StringTie	exon	113341837	113341925	1000	+	.	gene_id "MSTRG.36060"; transcript_id "MSTRG.36060.69"; exon_number "13";
chr11	StringTie	exon	113344272	113344440	1000	+	.	gene_id "MSTRG.36060"; transcript_id "MSTRG.36060.69"; exon_number "14";
chr11	StringTie	exon	113350073	113350165	1000	+	.	gene_id "MSTRG.36060"; transcript_id "MSTRG.36060.69"; exon_number "15";
chr11	StringTie	exon	113351239	113351299	1000	+	.	gene_id "MSTRG.36060"; transcript_id "MSTRG.36060.69"; exon_number "16";
chr11	StringTie	exon	113352070	113352207	1000	+	.	gene_id "MSTRG.36060"; transcript_id "MSTRG.36060.69"; exon_number "17";
chr11	StringTie	exon	113359363	113359461	1000	+	.	gene_id "MSTRG.36060"; transcript_id "MSTRG.36060.69"; exon_number "18";
chr11	StringTie	exon	113359940	113360008	1000	+	.	gene_id "MSTRG.36060"; transcript_id "MSTRG.36060.69"; exon_number "19";
chr11	StringTie	exon	113362401	113362502	1000	+	.	gene_id "MSTRG.36060"; transcript_id "MSTRG.36060.69"; exon_number "20";
chr11	StringTie	exon	113363828	113363927	1000	+	.	gene_id "MSTRG.36060"; transcript_id "MSTRG.36060.69"; exon_number "21";
chr11	StringTie	exon	113364835	113365060	1000	+	.	gene_id "MSTRG.36060"; transcript_id "MSTRG.36060.69"; exon_number "22";
chr11	StringTie	exon	113366225	113368463	1000	+	.	gene_id "MSTRG.36060"; transcript_id "MSTRG.36060.69"; exon_number "23";
chr11	StringTie	exon	113373124	113383644	1000	+	.	gene_id "MSTRG.36060"; transcript_id "MSTRG.36060.69"; exon_number "24";
chr11	StringTie	transcript	113314500	113401488	1000	+	.	gene_id "MSTRG.36060"; transcript_id "MSTRG.36060.7";
chr11	StringTie	exon	113314500	113314618	1000	+	.	gene_id "MSTRG.36060"; transcript_id "MSTRG.36060.7"; exon_number "1";
chr11	StringTie	exon	113316243	113316315	1000	+	.	gene_id "MSTRG.36060"; transcript_id "MSTRG.36060.7"; exon_number "2";
chr11	StringTie	exon	113323288	113323451	1000	+	.	gene_id "MSTRG.36060"; transcript_id "MSTRG.36060.7"; exon_number "3";
chr11	StringTie	exon	113323994	113324015	1000	+	.	gene_id "MSTRG.36060"; transcript_id "MSTRG.36060.7"; exon_number "4";
chr11	StringTie	exon	113324605	113324682	1000	+	.	gene_id "MSTRG.36060"; transcript_id "MSTRG.36060.7"; exon_number "5";
chr11	StringTie	exon	113325524	113325645	1000	+	.	gene_id "MSTRG.36060"; transcript_id "MSTRG.36060.7"; exon_number "6";
chr11	StringTie	exon	113329920	113329979	1000	+	.	gene_id "MSTRG.36060"; transcript_id "MSTRG.36060.7"; exon_number "7";
chr11	StringTie	exon	113334966	113335037	1000	+	.	gene_id "MSTRG.36060"; transcript_id "MSTRG.36060.7"; exon_number "8";
chr11	StringTie	exon	113338774	113338834	1000	+	.	gene_id "MSTRG.36060"; transcript_id "MSTRG.36060.7"; exon_number "9";
chr11	StringTie	exon	113339286	113339474	1000	+	.	gene_id "MSTRG.36060"; transcript_id "MSTRG.36060.7"; exon_number "10";
chr11	StringTie	exon	113340664	113340733	1000	+	.	gene_id "MSTRG.36060"; transcript_id "MSTRG.36060.7"; exon_number "11";
chr11	StringTie	exon	113341837	113341925	1000	+	.	gene_id "MSTRG.36060"; transcript_id "MSTRG.36060.7"; exon_number "12";
chr11	StringTie	exon	113344272	113344440	1000	+	.	gene_id "MSTRG.36060"; transcript_id "MSTRG.36060.7"; exon_number "13";
chr11	StringTie	exon	113350073	113350165	1000	+	.	gene_id "MSTRG.36060"; transcript_id "MSTRG.36060.7"; exon_number "14";
chr11	StringTie	exon	113351239	113351299	1000	+	.	gene_id "MSTRG.36060"; transcript_id "MSTRG.36060.7"; exon_number "15";
chr11	StringTie	exon	113352070	113352207	1000	+	.	gene_id "MSTRG.36060"; transcript_id "MSTRG.36060.7"; exon_number "16";
chr11	StringTie	exon	113359363	113359461	1000	+	.	gene_id "MSTRG.36060"; transcript_id "MSTRG.36060.7"; exon_number "17";
chr11	StringTie	exon	113359940	113360008	1000	+	.	gene_id "MSTRG.36060"; transcript_id "MSTRG.36060.7"; exon_number "18";
chr11	StringTie	exon	113362401	113362502	1000	+	.	gene_id "MSTRG.36060"; transcript_id "MSTRG.36060.7"; exon_number "19";
chr11	StringTie	exon	113363828	113363927	1000	+	.	gene_id "MSTRG.36060"; transcript_id "MSTRG.36060.7"; exon_number "20";
chr11	StringTie	exon	113364835	113365060	1000	+	.	gene_id "MSTRG.36060"; transcript_id "MSTRG.36060.7"; exon_number "21";
chr11	StringTie	exon	113368187	113368258	1000	+	.	gene_id "MSTRG.36060"; transcript_id "MSTRG.36060.7"; exon_number "22";
chr11	StringTie	exon	113368370	113368463	1000	+	.	gene_id "MSTRG.36060"; transcript_id "MSTRG.36060.7"; exon_number "23";
chr11	StringTie	exon	113385926	113390389	1000	+	.	gene_id "MSTRG.36060"; transcript_id "MSTRG.36060.7"; exon_number "24";
chr11	StringTie	exon	113393481	113393775	1000	+	.	gene_id "MSTRG.36060"; transcript_id "MSTRG.36060.7"; exon_number "25";
chr11	StringTie	exon	113394728	113394782	1000	+	.	gene_id "MSTRG.36060"; transcript_id "MSTRG.36060.7"; exon_number "26";
chr11	StringTie	exon	113394929	113395080	1000	+	.	gene_id "MSTRG.36060"; transcript_id "MSTRG.36060.7"; exon_number "27";
chr11	StringTie	exon	113395359	113395408	1000	+	.	gene_id "MSTRG.36060"; transcript_id "MSTRG.36060.7"; exon_number "28";
chr11	StringTie	exon	113396067	113396222	1000	+	.	gene_id "MSTRG.36060"; transcript_id "MSTRG.36060.7"; exon_number "29";
chr11	StringTie	exon	113397224	113397342	1000	+	.	gene_id "MSTRG.36060"; transcript_id "MSTRG.36060.7"; exon_number "30";
chr11	StringTie	exon	113397980	113398016	1000	+	.	gene_id "MSTRG.36060"; transcript_id "MSTRG.36060.7"; exon_number "31";
chr11	StringTie	exon	113398964	113401488	1000	+	.	gene_id "MSTRG.36060"; transcript_id "MSTRG.36060.7"; exon_number "32";
chr11	StringTie	transcript	113314555	113366544	1000	+	.	gene_id "MSTRG.36060"; transcript_id "MSTRG.36060.70";
chr11	StringTie	exon	113314555	113314721	1000	+	.	gene_id "MSTRG.36060"; transcript_id "MSTRG.36060.70"; exon_number "1";
chr11	StringTie	exon	113316243	113316315	1000	+	.	gene_id "MSTRG.36060"; transcript_id "MSTRG.36060.70"; exon_number "2";
chr11	StringTie	exon	113323288	113323451	1000	+	.	gene_id "MSTRG.36060"; transcript_id "MSTRG.36060.70"; exon_number "3";
chr11	StringTie	exon	113323994	113324015	1000	+	.	gene_id "MSTRG.36060"; transcript_id "MSTRG.36060.70"; exon_number "4";
chr11	StringTie	exon	113324605	113324682	1000	+	.	gene_id "MSTRG.36060"; transcript_id "MSTRG.36060.70"; exon_number "5";
chr11	StringTie	exon	113325524	113325645	1000	+	.	gene_id "MSTRG.36060"; transcript_id "MSTRG.36060.70"; exon_number "6";
chr11	StringTie	exon	113329920	113329979	1000	+	.	gene_id "MSTRG.36060"; transcript_id "MSTRG.36060.70"; exon_number "7";
chr11	StringTie	exon	113334966	113335037	1000	+	.	gene_id "MSTRG.36060"; transcript_id "MSTRG.36060.70"; exon_number "8";
chr11	StringTie	exon	113338774	113338834	1000	+	.	gene_id "MSTRG.36060"; transcript_id "MSTRG.36060.70"; exon_number "9";
chr11	StringTie	exon	113339286	113339474	1000	+	.	gene_id "MSTRG.36060"; transcript_id "MSTRG.36060.70"; exon_number "10";
chr11	StringTie	exon	113340664	113340733	1000	+	.	gene_id "MSTRG.36060"; transcript_id "MSTRG.36060.70"; exon_number "11";
chr11	StringTie	exon	113341837	113341925	1000	+	.	gene_id "MSTRG.36060"; transcript_id "MSTRG.36060.70"; exon_number "12";
chr11	StringTie	exon	113344272	113344440	1000	+	.	gene_id "MSTRG.36060"; transcript_id "MSTRG.36060.70"; exon_number "13";
chr11	StringTie	exon	113350073	113350165	1000	+	.	gene_id "MSTRG.36060"; transcript_id "MSTRG.36060.70"; exon_number "14";
chr11	StringTie	exon	113351239	113351299	1000	+	.	gene_id "MSTRG.36060"; transcript_id "MSTRG.36060.70"; exon_number "15";
chr11	StringTie	exon	113352070	113352207	1000	+	.	gene_id "MSTRG.36060"; transcript_id "MSTRG.36060.70"; exon_number "16";
chr11	StringTie	exon	113359363	113359461	1000	+	.	gene_id "MSTRG.36060"; transcript_id "MSTRG.36060.70"; exon_number "17";
chr11	StringTie	exon	113359940	113360008	1000	+	.	gene_id "MSTRG.36060"; transcript_id "MSTRG.36060.70"; exon_number "18";
chr11	StringTie	exon	113362401	113362502	1000	+	.	gene_id "MSTRG.36060"; transcript_id "MSTRG.36060.70"; exon_number "19";
chr11	StringTie	exon	113363828	113363927	1000	+	.	gene_id "MSTRG.36060"; transcript_id "MSTRG.36060.70"; exon_number "20";
chr11	StringTie	exon	113364835	113365060	1000	+	.	gene_id "MSTRG.36060"; transcript_id "MSTRG.36060.70"; exon_number "21";
chr11	StringTie	exon	113366225	113366544	1000	+	.	gene_id "MSTRG.36060"; transcript_id "MSTRG.36060.70"; exon_number "22";
chr11	StringTie	transcript	113314555	113371543	1000	+	.	gene_id "MSTRG.36060"; transcript_id "MSTRG.36060.71";
chr11	StringTie	exon	113314555	113316315	1000	+	.	gene_id "MSTRG.36060"; transcript_id "MSTRG.36060.71"; exon_number "1";
chr11	StringTie	exon	113323288	113323451	1000	+	.	gene_id "MSTRG.36060"; transcript_id "MSTRG.36060.71"; exon_number "2";
chr11	StringTie	exon	113323994	113324015	1000	+	.	gene_id "MSTRG.36060"; transcript_id "MSTRG.36060.71"; exon_number "3";
chr11	StringTie	exon	113324605	113324682	1000	+	.	gene_id "MSTRG.36060"; transcript_id "MSTRG.36060.71"; exon_number "4";
chr11	StringTie	exon	113325524	113325645	1000	+	.	gene_id "MSTRG.36060"; transcript_id "MSTRG.36060.71"; exon_number "5";
chr11	StringTie	exon	113329920	113329979	1000	+	.	gene_id "MSTRG.36060"; transcript_id "MSTRG.36060.71"; exon_number "6";
chr11	StringTie	exon	113334966	113335037	1000	+	.	gene_id "MSTRG.36060"; transcript_id "MSTRG.36060.71"; exon_number "7";
chr11	StringTie	exon	113338774	113338834	1000	+	.	gene_id "MSTRG.36060"; transcript_id "MSTRG.36060.71"; exon_number "8";
chr11	StringTie	exon	113339286	113339474	1000	+	.	gene_id "MSTRG.36060"; transcript_id "MSTRG.36060.71"; exon_number "9";
chr11	StringTie	exon	113340664	113340733	1000	+	.	gene_id "MSTRG.36060"; transcript_id "MSTRG.36060.71"; exon_number "10";
chr11	StringTie	exon	113341837	113341925	1000	+	.	gene_id "MSTRG.36060"; transcript_id "MSTRG.36060.71"; exon_number "11";
chr11	StringTie	exon	113344272	113344440	1000	+	.	gene_id "MSTRG.36060"; transcript_id "MSTRG.36060.71"; exon_number "12";
chr11	StringTie	exon	113350073	113350165	1000	+	.	gene_id "MSTRG.36060"; transcript_id "MSTRG.36060.71"; exon_number "13";
chr11	StringTie	exon	113351239	113351299	1000	+	.	gene_id "MSTRG.36060"; transcript_id "MSTRG.36060.71"; exon_number "14";
chr11	StringTie	exon	113352073	113352207	1000	+	.	gene_id "MSTRG.36060"; transcript_id "MSTRG.36060.71"; exon_number "15";
chr11	StringTie	exon	113359363	113359461	1000	+	.	gene_id "MSTRG.36060"; transcript_id "MSTRG.36060.71"; exon_number "16";
chr11	StringTie	exon	113359940	113360008	1000	+	.	gene_id "MSTRG.36060"; transcript_id "MSTRG.36060.71"; exon_number "17";
chr11	StringTie	exon	113362401	113362502	1000	+	.	gene_id "MSTRG.36060"; transcript_id "MSTRG.36060.71"; exon_number "18";
chr11	StringTie	exon	113363828	113363927	1000	+	.	gene_id "MSTRG.36060"; transcript_id "MSTRG.36060.71"; exon_number "19";
chr11	StringTie	exon	113364621	113365060	1000	+	.	gene_id "MSTRG.36060"; transcript_id "MSTRG.36060.71"; exon_number "20";
chr11	StringTie	exon	113368187	113368258	1000	+	.	gene_id "MSTRG.36060"; transcript_id "MSTRG.36060.71"; exon_number "21";
chr11	StringTie	exon	113368370	113371543	1000	+	.	gene_id "MSTRG.36060"; transcript_id "MSTRG.36060.71"; exon_number "22";
chr11	StringTie	transcript	113314555	113375053	1000	+	.	gene_id "MSTRG.36060"; transcript_id "MSTRG.36060.72";
chr11	StringTie	exon	113314555	113316315	1000	+	.	gene_id "MSTRG.36060"; transcript_id "MSTRG.36060.72"; exon_number "1";
chr11	StringTie	exon	113323288	113323451	1000	+	.	gene_id "MSTRG.36060"; transcript_id "MSTRG.36060.72"; exon_number "2";
chr11	StringTie	exon	113323994	113324015	1000	+	.	gene_id "MSTRG.36060"; transcript_id "MSTRG.36060.72"; exon_number "3";
chr11	StringTie	exon	113324605	113324682	1000	+	.	gene_id "MSTRG.36060"; transcript_id "MSTRG.36060.72"; exon_number "4";
chr11	StringTie	exon	113325524	113325645	1000	+	.	gene_id "MSTRG.36060"; transcript_id "MSTRG.36060.72"; exon_number "5";
chr11	StringTie	exon	113329920	113329979	1000	+	.	gene_id "MSTRG.36060"; transcript_id "MSTRG.36060.72"; exon_number "6";
chr11	StringTie	exon	113334966	113335037	1000	+	.	gene_id "MSTRG.36060"; transcript_id "MSTRG.36060.72"; exon_number "7";
chr11	StringTie	exon	113338774	113338834	1000	+	.	gene_id "MSTRG.36060"; transcript_id "MSTRG.36060.72"; exon_number "8";
chr11	StringTie	exon	113339286	113339474	1000	+	.	gene_id "MSTRG.36060"; transcript_id "MSTRG.36060.72"; exon_number "9";
chr11	StringTie	exon	113340664	113340733	1000	+	.	gene_id "MSTRG.36060"; transcript_id "MSTRG.36060.72"; exon_number "10";
chr11	StringTie	exon	113341837	113341925	1000	+	.	gene_id "MSTRG.36060"; transcript_id "MSTRG.36060.72"; exon_number "11";
chr11	StringTie	exon	113344272	113344440	1000	+	.	gene_id "MSTRG.36060"; transcript_id "MSTRG.36060.72"; exon_number "12";
chr11	StringTie	exon	113350073	113350165	1000	+	.	gene_id "MSTRG.36060"; transcript_id "MSTRG.36060.72"; exon_number "13";
chr11	StringTie	exon	113351239	113351299	1000	+	.	gene_id "MSTRG.36060"; transcript_id "MSTRG.36060.72"; exon_number "14";
chr11	StringTie	exon	113352070	113352207	1000	+	.	gene_id "MSTRG.36060"; transcript_id "MSTRG.36060.72"; exon_number "15";
chr11	StringTie	exon	113359363	113359461	1000	+	.	gene_id "MSTRG.36060"; transcript_id "MSTRG.36060.72"; exon_number "16";
chr11	StringTie	exon	113359940	113360008	1000	+	.	gene_id "MSTRG.36060"; transcript_id "MSTRG.36060.72"; exon_number "17";
chr11	StringTie	exon	113362401	113362502	1000	+	.	gene_id "MSTRG.36060"; transcript_id "MSTRG.36060.72"; exon_number "18";
chr11	StringTie	exon	113363828	113363927	1000	+	.	gene_id "MSTRG.36060"; transcript_id "MSTRG.36060.72"; exon_number "19";
chr11	StringTie	exon	113364835	113365060	1000	+	.	gene_id "MSTRG.36060"; transcript_id "MSTRG.36060.72"; exon_number "20";
chr11	StringTie	exon	113368187	113373177	1000	+	.	gene_id "MSTRG.36060"; transcript_id "MSTRG.36060.72"; exon_number "21";
chr11	StringTie	exon	113374805	113375053	1000	+	.	gene_id "MSTRG.36060"; transcript_id "MSTRG.36060.72"; exon_number "22";
chr11	StringTie	transcript	113314555	113371584	1000	+	.	gene_id "MSTRG.36060"; transcript_id "MSTRG.36060.73";
chr11	StringTie	exon	113314555	113314618	1000	+	.	gene_id "MSTRG.36060"; transcript_id "MSTRG.36060.73"; exon_number "1";
chr11	StringTie	exon	113315951	113316053	1000	+	.	gene_id "MSTRG.36060"; transcript_id "MSTRG.36060.73"; exon_number "2";
chr11	StringTie	exon	113316243	113316315	1000	+	.	gene_id "MSTRG.36060"; transcript_id "MSTRG.36060.73"; exon_number "3";
chr11	StringTie	exon	113323288	113323451	1000	+	.	gene_id "MSTRG.36060"; transcript_id "MSTRG.36060.73"; exon_number "4";
chr11	StringTie	exon	113323994	113324015	1000	+	.	gene_id "MSTRG.36060"; transcript_id "MSTRG.36060.73"; exon_number "5";
chr11	StringTie	exon	113324605	113324682	1000	+	.	gene_id "MSTRG.36060"; transcript_id "MSTRG.36060.73"; exon_number "6";
chr11	StringTie	exon	113325524	113325645	1000	+	.	gene_id "MSTRG.36060"; transcript_id "MSTRG.36060.73"; exon_number "7";
chr11	StringTie	exon	113329920	113329979	1000	+	.	gene_id "MSTRG.36060"; transcript_id "MSTRG.36060.73"; exon_number "8";
chr11	StringTie	exon	113334966	113335037	1000	+	.	gene_id "MSTRG.36060"; transcript_id "MSTRG.36060.73"; exon_number "9";
chr11	StringTie	exon	113338774	113338834	1000	+	.	gene_id "MSTRG.36060"; transcript_id "MSTRG.36060.73"; exon_number "10";
chr11	StringTie	exon	113339286	113339474	1000	+	.	gene_id "MSTRG.36060"; transcript_id "MSTRG.36060.73"; exon_number "11";
chr11	StringTie	exon	113340664	113340733	1000	+	.	gene_id "MSTRG.36060"; transcript_id "MSTRG.36060.73"; exon_number "12";
chr11	StringTie	exon	113341837	113341925	1000	+	.	gene_id "MSTRG.36060"; transcript_id "MSTRG.36060.73"; exon_number "13";
chr11	StringTie	exon	113344272	113344440	1000	+	.	gene_id "MSTRG.36060"; transcript_id "MSTRG.36060.73"; exon_number "14";
chr11	StringTie	exon	113350073	113350165	1000	+	.	gene_id "MSTRG.36060"; transcript_id "MSTRG.36060.73"; exon_number "15";
chr11	StringTie	exon	113351239	113351299	1000	+	.	gene_id "MSTRG.36060"; transcript_id "MSTRG.36060.73"; exon_number "16";
chr11	StringTie	exon	113352070	113352207	1000	+	.	gene_id "MSTRG.36060"; transcript_id "MSTRG.36060.73"; exon_number "17";
chr11	StringTie	exon	113359363	113359461	1000	+	.	gene_id "MSTRG.36060"; transcript_id "MSTRG.36060.73"; exon_number "18";
chr11	StringTie	exon	113359940	113360008	1000	+	.	gene_id "MSTRG.36060"; transcript_id "MSTRG.36060.73"; exon_number "19";
chr11	StringTie	exon	113362401	113362502	1000	+	.	gene_id "MSTRG.36060"; transcript_id "MSTRG.36060.73"; exon_number "20";
chr11	StringTie	exon	113363828	113363927	1000	+	.	gene_id "MSTRG.36060"; transcript_id "MSTRG.36060.73"; exon_number "21";
chr11	StringTie	exon	113364835	113365060	1000	+	.	gene_id "MSTRG.36060"; transcript_id "MSTRG.36060.73"; exon_number "22";
chr11	StringTie	exon	113366225	113368463	1000	+	.	gene_id "MSTRG.36060"; transcript_id "MSTRG.36060.73"; exon_number "23";
chr11	StringTie	exon	113371435	113371584	1000	+	.	gene_id "MSTRG.36060"; transcript_id "MSTRG.36060.73"; exon_number "24";
chr11	StringTie	transcript	113314555	113366509	1000	+	.	gene_id "MSTRG.36060"; transcript_id "MSTRG.36060.74";
chr11	StringTie	exon	113314555	113314618	1000	+	.	gene_id "MSTRG.36060"; transcript_id "MSTRG.36060.74"; exon_number "1";
chr11	StringTie	exon	113316243	113316315	1000	+	.	gene_id "MSTRG.36060"; transcript_id "MSTRG.36060.74"; exon_number "2";
chr11	StringTie	exon	113323288	113323451	1000	+	.	gene_id "MSTRG.36060"; transcript_id "MSTRG.36060.74"; exon_number "3";
chr11	StringTie	exon	113323994	113324015	1000	+	.	gene_id "MSTRG.36060"; transcript_id "MSTRG.36060.74"; exon_number "4";
chr11	StringTie	exon	113324560	113324682	1000	+	.	gene_id "MSTRG.36060"; transcript_id "MSTRG.36060.74"; exon_number "5";
chr11	StringTie	exon	113325524	113325645	1000	+	.	gene_id "MSTRG.36060"; transcript_id "MSTRG.36060.74"; exon_number "6";
chr11	StringTie	exon	113329642	113329808	1000	+	.	gene_id "MSTRG.36060"; transcript_id "MSTRG.36060.74"; exon_number "7";
chr11	StringTie	exon	113329920	113329979	1000	+	.	gene_id "MSTRG.36060"; transcript_id "MSTRG.36060.74"; exon_number "8";
chr11	StringTie	exon	113334966	113335037	1000	+	.	gene_id "MSTRG.36060"; transcript_id "MSTRG.36060.74"; exon_number "9";
chr11	StringTie	exon	113338774	113338834	1000	+	.	gene_id "MSTRG.36060"; transcript_id "MSTRG.36060.74"; exon_number "10";
chr11	StringTie	exon	113339286	113339474	1000	+	.	gene_id "MSTRG.36060"; transcript_id "MSTRG.36060.74"; exon_number "11";
chr11	StringTie	exon	113340664	113340733	1000	+	.	gene_id "MSTRG.36060"; transcript_id "MSTRG.36060.74"; exon_number "12";
chr11	StringTie	exon	113341837	113341925	1000	+	.	gene_id "MSTRG.36060"; transcript_id "MSTRG.36060.74"; exon_number "13";
chr11	StringTie	exon	113344272	113344440	1000	+	.	gene_id "MSTRG.36060"; transcript_id "MSTRG.36060.74"; exon_number "14";
chr11	StringTie	exon	113350073	113350165	1000	+	.	gene_id "MSTRG.36060"; transcript_id "MSTRG.36060.74"; exon_number "15";
chr11	StringTie	exon	113351239	113351299	1000	+	.	gene_id "MSTRG.36060"; transcript_id "MSTRG.36060.74"; exon_number "16";
chr11	StringTie	exon	113352070	113352207	1000	+	.	gene_id "MSTRG.36060"; transcript_id "MSTRG.36060.74"; exon_number "17";
chr11	StringTie	exon	113359363	113359461	1000	+	.	gene_id "MSTRG.36060"; transcript_id "MSTRG.36060.74"; exon_number "18";
chr11	StringTie	exon	113359940	113360008	1000	+	.	gene_id "MSTRG.36060"; transcript_id "MSTRG.36060.74"; exon_number "19";
chr11	StringTie	exon	113362401	113362502	1000	+	.	gene_id "MSTRG.36060"; transcript_id "MSTRG.36060.74"; exon_number "20";
chr11	StringTie	exon	113363828	113363927	1000	+	.	gene_id "MSTRG.36060"; transcript_id "MSTRG.36060.74"; exon_number "21";
chr11	StringTie	exon	113364621	113364694	1000	+	.	gene_id "MSTRG.36060"; transcript_id "MSTRG.36060.74"; exon_number "22";
chr11	StringTie	exon	113364835	113365060	1000	+	.	gene_id "MSTRG.36060"; transcript_id "MSTRG.36060.74"; exon_number "23";
chr11	StringTie	exon	113366225	113366509	1000	+	.	gene_id "MSTRG.36060"; transcript_id "MSTRG.36060.74"; exon_number "24";
chr11	StringTie	transcript	113314555	113373469	1000	+	.	gene_id "MSTRG.36060"; transcript_id "MSTRG.36060.75";
chr11	StringTie	exon	113314555	113314618	1000	+	.	gene_id "MSTRG.36060"; transcript_id "MSTRG.36060.75"; exon_number "1";
chr11	StringTie	exon	113316243	113316315	1000	+	.	gene_id "MSTRG.36060"; transcript_id "MSTRG.36060.75"; exon_number "2";
chr11	StringTie	exon	113323288	113323451	1000	+	.	gene_id "MSTRG.36060"; transcript_id "MSTRG.36060.75"; exon_number "3";
chr11	StringTie	exon	113323994	113324015	1000	+	.	gene_id "MSTRG.36060"; transcript_id "MSTRG.36060.75"; exon_number "4";
chr11	StringTie	exon	113324605	113324682	1000	+	.	gene_id "MSTRG.36060"; transcript_id "MSTRG.36060.75"; exon_number "5";
chr11	StringTie	exon	113325524	113325645	1000	+	.	gene_id "MSTRG.36060"; transcript_id "MSTRG.36060.75"; exon_number "6";
chr11	StringTie	exon	113329920	113329979	1000	+	.	gene_id "MSTRG.36060"; transcript_id "MSTRG.36060.75"; exon_number "7";
chr11	StringTie	exon	113334966	113335037	1000	+	.	gene_id "MSTRG.36060"; transcript_id "MSTRG.36060.75"; exon_number "8";
chr11	StringTie	exon	113338774	113338834	1000	+	.	gene_id "MSTRG.36060"; transcript_id "MSTRG.36060.75"; exon_number "9";
chr11	StringTie	exon	113339286	113339474	1000	+	.	gene_id "MSTRG.36060"; transcript_id "MSTRG.36060.75"; exon_number "10";
chr11	StringTie	exon	113340664	113340733	1000	+	.	gene_id "MSTRG.36060"; transcript_id "MSTRG.36060.75"; exon_number "11";
chr11	StringTie	exon	113341837	113341925	1000	+	.	gene_id "MSTRG.36060"; transcript_id "MSTRG.36060.75"; exon_number "12";
chr11	StringTie	exon	113344272	113344440	1000	+	.	gene_id "MSTRG.36060"; transcript_id "MSTRG.36060.75"; exon_number "13";
chr11	StringTie	exon	113350073	113350165	1000	+	.	gene_id "MSTRG.36060"; transcript_id "MSTRG.36060.75"; exon_number "14";
chr11	StringTie	exon	113351239	113351299	1000	+	.	gene_id "MSTRG.36060"; transcript_id "MSTRG.36060.75"; exon_number "15";
chr11	StringTie	exon	113352073	113352207	1000	+	.	gene_id "MSTRG.36060"; transcript_id "MSTRG.36060.75"; exon_number "16";
chr11	StringTie	exon	113359363	113359461	1000	+	.	gene_id "MSTRG.36060"; transcript_id "MSTRG.36060.75"; exon_number "17";
chr11	StringTie	exon	113359940	113360008	1000	+	.	gene_id "MSTRG.36060"; transcript_id "MSTRG.36060.75"; exon_number "18";
chr11	StringTie	exon	113362401	113362502	1000	+	.	gene_id "MSTRG.36060"; transcript_id "MSTRG.36060.75"; exon_number "19";
chr11	StringTie	exon	113363828	113363927	1000	+	.	gene_id "MSTRG.36060"; transcript_id "MSTRG.36060.75"; exon_number "20";
chr11	StringTie	exon	113364835	113365060	1000	+	.	gene_id "MSTRG.36060"; transcript_id "MSTRG.36060.75"; exon_number "21";
chr11	StringTie	exon	113368187	113368258	1000	+	.	gene_id "MSTRG.36060"; transcript_id "MSTRG.36060.75"; exon_number "22";
chr11	StringTie	exon	113368370	113368463	1000	+	.	gene_id "MSTRG.36060"; transcript_id "MSTRG.36060.75"; exon_number "23";
chr11	StringTie	exon	113373124	113373469	1000	+	.	gene_id "MSTRG.36060"; transcript_id "MSTRG.36060.75"; exon_number "24";
chr11	StringTie	transcript	113314556	113401015	1000	+	.	gene_id "MSTRG.36060"; transcript_id "MSTRG.36060.76";
chr11	StringTie	exon	113314556	113316315	1000	+	.	gene_id "MSTRG.36060"; transcript_id "MSTRG.36060.76"; exon_number "1";
chr11	StringTie	exon	113323288	113323451	1000	+	.	gene_id "MSTRG.36060"; transcript_id "MSTRG.36060.76"; exon_number "2";
chr11	StringTie	exon	113323994	113324015	1000	+	.	gene_id "MSTRG.36060"; transcript_id "MSTRG.36060.76"; exon_number "3";
chr11	StringTie	exon	113324605	113324682	1000	+	.	gene_id "MSTRG.36060"; transcript_id "MSTRG.36060.76"; exon_number "4";
chr11	StringTie	exon	113325524	113325645	1000	+	.	gene_id "MSTRG.36060"; transcript_id "MSTRG.36060.76"; exon_number "5";
chr11	StringTie	exon	113329920	113329979	1000	+	.	gene_id "MSTRG.36060"; transcript_id "MSTRG.36060.76"; exon_number "6";
chr11	StringTie	exon	113334966	113335037	1000	+	.	gene_id "MSTRG.36060"; transcript_id "MSTRG.36060.76"; exon_number "7";
chr11	StringTie	exon	113338774	113338834	1000	+	.	gene_id "MSTRG.36060"; transcript_id "MSTRG.36060.76"; exon_number "8";
chr11	StringTie	exon	113339286	113339474	1000	+	.	gene_id "MSTRG.36060"; transcript_id "MSTRG.36060.76"; exon_number "9";
chr11	StringTie	exon	113340664	113340733	1000	+	.	gene_id "MSTRG.36060"; transcript_id "MSTRG.36060.76"; exon_number "10";
chr11	StringTie	exon	113341837	113341925	1000	+	.	gene_id "MSTRG.36060"; transcript_id "MSTRG.36060.76"; exon_number "11";
chr11	StringTie	exon	113344272	113344440	1000	+	.	gene_id "MSTRG.36060"; transcript_id "MSTRG.36060.76"; exon_number "12";
chr11	StringTie	exon	113350073	113350165	1000	+	.	gene_id "MSTRG.36060"; transcript_id "MSTRG.36060.76"; exon_number "13";
chr11	StringTie	exon	113351239	113351299	1000	+	.	gene_id "MSTRG.36060"; transcript_id "MSTRG.36060.76"; exon_number "14";
chr11	StringTie	exon	113352070	113352207	1000	+	.	gene_id "MSTRG.36060"; transcript_id "MSTRG.36060.76"; exon_number "15";
chr11	StringTie	exon	113359363	113359461	1000	+	.	gene_id "MSTRG.36060"; transcript_id "MSTRG.36060.76"; exon_number "16";
chr11	StringTie	exon	113359940	113360008	1000	+	.	gene_id "MSTRG.36060"; transcript_id "MSTRG.36060.76"; exon_number "17";
chr11	StringTie	exon	113362401	113362502	1000	+	.	gene_id "MSTRG.36060"; transcript_id "MSTRG.36060.76"; exon_number "18";
chr11	StringTie	exon	113363828	113363927	1000	+	.	gene_id "MSTRG.36060"; transcript_id "MSTRG.36060.76"; exon_number "19";
chr11	StringTie	exon	113364835	113365060	1000	+	.	gene_id "MSTRG.36060"; transcript_id "MSTRG.36060.76"; exon_number "20";
chr11	StringTie	exon	113368187	113373177	1000	+	.	gene_id "MSTRG.36060"; transcript_id "MSTRG.36060.76"; exon_number "21";
chr11	StringTie	exon	113393481	113393775	1000	+	.	gene_id "MSTRG.36060"; transcript_id "MSTRG.36060.76"; exon_number "22";
chr11	StringTie	exon	113394929	113395080	1000	+	.	gene_id "MSTRG.36060"; transcript_id "MSTRG.36060.76"; exon_number "23";
chr11	StringTie	exon	113395359	113395408	1000	+	.	gene_id "MSTRG.36060"; transcript_id "MSTRG.36060.76"; exon_number "24";
chr11	StringTie	exon	113396067	113396222	1000	+	.	gene_id "MSTRG.36060"; transcript_id "MSTRG.36060.76"; exon_number "25";
chr11	StringTie	exon	113397224	113397342	1000	+	.	gene_id "MSTRG.36060"; transcript_id "MSTRG.36060.76"; exon_number "26";
chr11	StringTie	exon	113397980	113398016	1000	+	.	gene_id "MSTRG.36060"; transcript_id "MSTRG.36060.76"; exon_number "27";
chr11	StringTie	exon	113398961	113401015	1000	+	.	gene_id "MSTRG.36060"; transcript_id "MSTRG.36060.76"; exon_number "28";
chr11	StringTie	transcript	113314557	113373297	1000	+	.	gene_id "MSTRG.36060"; transcript_id "MSTRG.36060.77";
chr11	StringTie	exon	113314557	113314618	1000	+	.	gene_id "MSTRG.36060"; transcript_id "MSTRG.36060.77"; exon_number "1";
chr11	StringTie	exon	113315951	113316053	1000	+	.	gene_id "MSTRG.36060"; transcript_id "MSTRG.36060.77"; exon_number "2";
chr11	StringTie	exon	113316243	113316315	1000	+	.	gene_id "MSTRG.36060"; transcript_id "MSTRG.36060.77"; exon_number "3";
chr11	StringTie	exon	113323288	113323451	1000	+	.	gene_id "MSTRG.36060"; transcript_id "MSTRG.36060.77"; exon_number "4";
chr11	StringTie	exon	113323994	113324015	1000	+	.	gene_id "MSTRG.36060"; transcript_id "MSTRG.36060.77"; exon_number "5";
chr11	StringTie	exon	113324605	113324682	1000	+	.	gene_id "MSTRG.36060"; transcript_id "MSTRG.36060.77"; exon_number "6";
chr11	StringTie	exon	113325524	113325645	1000	+	.	gene_id "MSTRG.36060"; transcript_id "MSTRG.36060.77"; exon_number "7";
chr11	StringTie	exon	113329920	113329979	1000	+	.	gene_id "MSTRG.36060"; transcript_id "MSTRG.36060.77"; exon_number "8";
chr11	StringTie	exon	113334966	113335037	1000	+	.	gene_id "MSTRG.36060"; transcript_id "MSTRG.36060.77"; exon_number "9";
chr11	StringTie	exon	113338774	113338834	1000	+	.	gene_id "MSTRG.36060"; transcript_id "MSTRG.36060.77"; exon_number "10";
chr11	StringTie	exon	113339286	113339474	1000	+	.	gene_id "MSTRG.36060"; transcript_id "MSTRG.36060.77"; exon_number "11";
chr11	StringTie	exon	113340664	113340733	1000	+	.	gene_id "MSTRG.36060"; transcript_id "MSTRG.36060.77"; exon_number "12";
chr11	StringTie	exon	113341837	113341925	1000	+	.	gene_id "MSTRG.36060"; transcript_id "MSTRG.36060.77"; exon_number "13";
chr11	StringTie	exon	113344272	113344440	1000	+	.	gene_id "MSTRG.36060"; transcript_id "MSTRG.36060.77"; exon_number "14";
chr11	StringTie	exon	113350073	113350165	1000	+	.	gene_id "MSTRG.36060"; transcript_id "MSTRG.36060.77"; exon_number "15";
chr11	StringTie	exon	113351239	113351299	1000	+	.	gene_id "MSTRG.36060"; transcript_id "MSTRG.36060.77"; exon_number "16";
chr11	StringTie	exon	113352070	113352207	1000	+	.	gene_id "MSTRG.36060"; transcript_id "MSTRG.36060.77"; exon_number "17";
chr11	StringTie	exon	113359363	113359461	1000	+	.	gene_id "MSTRG.36060"; transcript_id "MSTRG.36060.77"; exon_number "18";
chr11	StringTie	exon	113359940	113360008	1000	+	.	gene_id "MSTRG.36060"; transcript_id "MSTRG.36060.77"; exon_number "19";
chr11	StringTie	exon	113362401	113362502	1000	+	.	gene_id "MSTRG.36060"; transcript_id "MSTRG.36060.77"; exon_number "20";
chr11	StringTie	exon	113363828	113363927	1000	+	.	gene_id "MSTRG.36060"; transcript_id "MSTRG.36060.77"; exon_number "21";
chr11	StringTie	exon	113364835	113365060	1000	+	.	gene_id "MSTRG.36060"; transcript_id "MSTRG.36060.77"; exon_number "22";
chr11	StringTie	exon	113368187	113368258	1000	+	.	gene_id "MSTRG.36060"; transcript_id "MSTRG.36060.77"; exon_number "23";
chr11	StringTie	exon	113368361	113373297	1000	+	.	gene_id "MSTRG.36060"; transcript_id "MSTRG.36060.77"; exon_number "24";
chr11	StringTie	transcript	113314558	113371804	1000	+	.	gene_id "MSTRG.36060"; transcript_id "MSTRG.36060.78";
chr11	StringTie	exon	113314558	113314618	1000	+	.	gene_id "MSTRG.36060"; transcript_id "MSTRG.36060.78"; exon_number "1";
chr11	StringTie	exon	113316243	113316315	1000	+	.	gene_id "MSTRG.36060"; transcript_id "MSTRG.36060.78"; exon_number "2";
chr11	StringTie	exon	113323288	113323451	1000	+	.	gene_id "MSTRG.36060"; transcript_id "MSTRG.36060.78"; exon_number "3";
chr11	StringTie	exon	113323994	113324015	1000	+	.	gene_id "MSTRG.36060"; transcript_id "MSTRG.36060.78"; exon_number "4";
chr11	StringTie	exon	113324605	113324682	1000	+	.	gene_id "MSTRG.36060"; transcript_id "MSTRG.36060.78"; exon_number "5";
chr11	StringTie	exon	113325524	113325645	1000	+	.	gene_id "MSTRG.36060"; transcript_id "MSTRG.36060.78"; exon_number "6";
chr11	StringTie	exon	113329920	113329979	1000	+	.	gene_id "MSTRG.36060"; transcript_id "MSTRG.36060.78"; exon_number "7";
chr11	StringTie	exon	113334966	113335037	1000	+	.	gene_id "MSTRG.36060"; transcript_id "MSTRG.36060.78"; exon_number "8";
chr11	StringTie	exon	113338774	113338834	1000	+	.	gene_id "MSTRG.36060"; transcript_id "MSTRG.36060.78"; exon_number "9";
chr11	StringTie	exon	113339286	113339474	1000	+	.	gene_id "MSTRG.36060"; transcript_id "MSTRG.36060.78"; exon_number "10";
chr11	StringTie	exon	113340664	113340733	1000	+	.	gene_id "MSTRG.36060"; transcript_id "MSTRG.36060.78"; exon_number "11";
chr11	StringTie	exon	113341837	113341925	1000	+	.	gene_id "MSTRG.36060"; transcript_id "MSTRG.36060.78"; exon_number "12";
chr11	StringTie	exon	113344272	113344440	1000	+	.	gene_id "MSTRG.36060"; transcript_id "MSTRG.36060.78"; exon_number "13";
chr11	StringTie	exon	113350073	113350165	1000	+	.	gene_id "MSTRG.36060"; transcript_id "MSTRG.36060.78"; exon_number "14";
chr11	StringTie	exon	113351239	113351299	1000	+	.	gene_id "MSTRG.36060"; transcript_id "MSTRG.36060.78"; exon_number "15";
chr11	StringTie	exon	113352070	113352207	1000	+	.	gene_id "MSTRG.36060"; transcript_id "MSTRG.36060.78"; exon_number "16";
chr11	StringTie	exon	113359363	113359461	1000	+	.	gene_id "MSTRG.36060"; transcript_id "MSTRG.36060.78"; exon_number "17";
chr11	StringTie	exon	113359940	113360008	1000	+	.	gene_id "MSTRG.36060"; transcript_id "MSTRG.36060.78"; exon_number "18";
chr11	StringTie	exon	113362401	113362502	1000	+	.	gene_id "MSTRG.36060"; transcript_id "MSTRG.36060.78"; exon_number "19";
chr11	StringTie	exon	113363828	113363927	1000	+	.	gene_id "MSTRG.36060"; transcript_id "MSTRG.36060.78"; exon_number "20";
chr11	StringTie	exon	113364621	113364694	1000	+	.	gene_id "MSTRG.36060"; transcript_id "MSTRG.36060.78"; exon_number "21";
chr11	StringTie	exon	113364835	113365060	1000	+	.	gene_id "MSTRG.36060"; transcript_id "MSTRG.36060.78"; exon_number "22";
chr11	StringTie	exon	113368187	113368258	1000	+	.	gene_id "MSTRG.36060"; transcript_id "MSTRG.36060.78"; exon_number "23";
chr11	StringTie	exon	113368370	113371804	1000	+	.	gene_id "MSTRG.36060"; transcript_id "MSTRG.36060.78"; exon_number "24";
chr11	StringTie	transcript	113314559	113379776	1000	+	.	gene_id "MSTRG.36060"; transcript_id "MSTRG.36060.79";
chr11	StringTie	exon	113314559	113316315	1000	+	.	gene_id "MSTRG.36060"; transcript_id "MSTRG.36060.79"; exon_number "1";
chr11	StringTie	exon	113323288	113323451	1000	+	.	gene_id "MSTRG.36060"; transcript_id "MSTRG.36060.79"; exon_number "2";
chr11	StringTie	exon	113323994	113324015	1000	+	.	gene_id "MSTRG.36060"; transcript_id "MSTRG.36060.79"; exon_number "3";
chr11	StringTie	exon	113324605	113324682	1000	+	.	gene_id "MSTRG.36060"; transcript_id "MSTRG.36060.79"; exon_number "4";
chr11	StringTie	exon	113325524	113325645	1000	+	.	gene_id "MSTRG.36060"; transcript_id "MSTRG.36060.79"; exon_number "5";
chr11	StringTie	exon	113329920	113329979	1000	+	.	gene_id "MSTRG.36060"; transcript_id "MSTRG.36060.79"; exon_number "6";
chr11	StringTie	exon	113334966	113335037	1000	+	.	gene_id "MSTRG.36060"; transcript_id "MSTRG.36060.79"; exon_number "7";
chr11	StringTie	exon	113338774	113338834	1000	+	.	gene_id "MSTRG.36060"; transcript_id "MSTRG.36060.79"; exon_number "8";
chr11	StringTie	exon	113339286	113339474	1000	+	.	gene_id "MSTRG.36060"; transcript_id "MSTRG.36060.79"; exon_number "9";
chr11	StringTie	exon	113340664	113340733	1000	+	.	gene_id "MSTRG.36060"; transcript_id "MSTRG.36060.79"; exon_number "10";
chr11	StringTie	exon	113341837	113341925	1000	+	.	gene_id "MSTRG.36060"; transcript_id "MSTRG.36060.79"; exon_number "11";
chr11	StringTie	exon	113344272	113344440	1000	+	.	gene_id "MSTRG.36060"; transcript_id "MSTRG.36060.79"; exon_number "12";
chr11	StringTie	exon	113350073	113350165	1000	+	.	gene_id "MSTRG.36060"; transcript_id "MSTRG.36060.79"; exon_number "13";
chr11	StringTie	exon	113351239	113351299	1000	+	.	gene_id "MSTRG.36060"; transcript_id "MSTRG.36060.79"; exon_number "14";
chr11	StringTie	exon	113352070	113352207	1000	+	.	gene_id "MSTRG.36060"; transcript_id "MSTRG.36060.79"; exon_number "15";
chr11	StringTie	exon	113359363	113359461	1000	+	.	gene_id "MSTRG.36060"; transcript_id "MSTRG.36060.79"; exon_number "16";
chr11	StringTie	exon	113359940	113360008	1000	+	.	gene_id "MSTRG.36060"; transcript_id "MSTRG.36060.79"; exon_number "17";
chr11	StringTie	exon	113362401	113362502	1000	+	.	gene_id "MSTRG.36060"; transcript_id "MSTRG.36060.79"; exon_number "18";
chr11	StringTie	exon	113363828	113363927	1000	+	.	gene_id "MSTRG.36060"; transcript_id "MSTRG.36060.79"; exon_number "19";
chr11	StringTie	exon	113364835	113365060	1000	+	.	gene_id "MSTRG.36060"; transcript_id "MSTRG.36060.79"; exon_number "20";
chr11	StringTie	exon	113368187	113368258	1000	+	.	gene_id "MSTRG.36060"; transcript_id "MSTRG.36060.79"; exon_number "21";
chr11	StringTie	exon	113368370	113373177	1000	+	.	gene_id "MSTRG.36060"; transcript_id "MSTRG.36060.79"; exon_number "22";
chr11	StringTie	exon	113374805	113379776	1000	+	.	gene_id "MSTRG.36060"; transcript_id "MSTRG.36060.79"; exon_number "23";
chr11	StringTie	transcript	113314501	113380169	1000	+	.	gene_id "MSTRG.36060"; transcript_id "MSTRG.36060.8";
chr11	StringTie	exon	113314501	113314618	1000	+	.	gene_id "MSTRG.36060"; transcript_id "MSTRG.36060.8"; exon_number "1";
chr11	StringTie	exon	113316243	113316315	1000	+	.	gene_id "MSTRG.36060"; transcript_id "MSTRG.36060.8"; exon_number "2";
chr11	StringTie	exon	113323288	113323451	1000	+	.	gene_id "MSTRG.36060"; transcript_id "MSTRG.36060.8"; exon_number "3";
chr11	StringTie	exon	113323994	113324015	1000	+	.	gene_id "MSTRG.36060"; transcript_id "MSTRG.36060.8"; exon_number "4";
chr11	StringTie	exon	113324605	113324682	1000	+	.	gene_id "MSTRG.36060"; transcript_id "MSTRG.36060.8"; exon_number "5";
chr11	StringTie	exon	113325524	113325645	1000	+	.	gene_id "MSTRG.36060"; transcript_id "MSTRG.36060.8"; exon_number "6";
chr11	StringTie	exon	113329920	113329979	1000	+	.	gene_id "MSTRG.36060"; transcript_id "MSTRG.36060.8"; exon_number "7";
chr11	StringTie	exon	113334966	113335037	1000	+	.	gene_id "MSTRG.36060"; transcript_id "MSTRG.36060.8"; exon_number "8";
chr11	StringTie	exon	113338774	113338834	1000	+	.	gene_id "MSTRG.36060"; transcript_id "MSTRG.36060.8"; exon_number "9";
chr11	StringTie	exon	113339286	113339474	1000	+	.	gene_id "MSTRG.36060"; transcript_id "MSTRG.36060.8"; exon_number "10";
chr11	StringTie	exon	113340664	113340733	1000	+	.	gene_id "MSTRG.36060"; transcript_id "MSTRG.36060.8"; exon_number "11";
chr11	StringTie	exon	113341837	113341925	1000	+	.	gene_id "MSTRG.36060"; transcript_id "MSTRG.36060.8"; exon_number "12";
chr11	StringTie	exon	113344272	113344440	1000	+	.	gene_id "MSTRG.36060"; transcript_id "MSTRG.36060.8"; exon_number "13";
chr11	StringTie	exon	113350073	113350165	1000	+	.	gene_id "MSTRG.36060"; transcript_id "MSTRG.36060.8"; exon_number "14";
chr11	StringTie	exon	113351239	113351299	1000	+	.	gene_id "MSTRG.36060"; transcript_id "MSTRG.36060.8"; exon_number "15";
chr11	StringTie	exon	113352073	113352207	1000	+	.	gene_id "MSTRG.36060"; transcript_id "MSTRG.36060.8"; exon_number "16";
chr11	StringTie	exon	113359363	113359461	1000	+	.	gene_id "MSTRG.36060"; transcript_id "MSTRG.36060.8"; exon_number "17";
chr11	StringTie	exon	113359940	113360008	1000	+	.	gene_id "MSTRG.36060"; transcript_id "MSTRG.36060.8"; exon_number "18";
chr11	StringTie	exon	113362401	113362502	1000	+	.	gene_id "MSTRG.36060"; transcript_id "MSTRG.36060.8"; exon_number "19";
chr11	StringTie	exon	113363828	113363927	1000	+	.	gene_id "MSTRG.36060"; transcript_id "MSTRG.36060.8"; exon_number "20";
chr11	StringTie	exon	113364835	113365060	1000	+	.	gene_id "MSTRG.36060"; transcript_id "MSTRG.36060.8"; exon_number "21";
chr11	StringTie	exon	113368187	113368258	1000	+	.	gene_id "MSTRG.36060"; transcript_id "MSTRG.36060.8"; exon_number "22";
chr11	StringTie	exon	113368370	113380169	1000	+	.	gene_id "MSTRG.36060"; transcript_id "MSTRG.36060.8"; exon_number "23";
chr11	StringTie	transcript	113314560	113369421	1000	+	.	gene_id "MSTRG.36060"; transcript_id "MSTRG.36060.80";
chr11	StringTie	exon	113314560	113315200	1000	+	.	gene_id "MSTRG.36060"; transcript_id "MSTRG.36060.80"; exon_number "1";
chr11	StringTie	exon	113316243	113316315	1000	+	.	gene_id "MSTRG.36060"; transcript_id "MSTRG.36060.80"; exon_number "2";
chr11	StringTie	exon	113323288	113323451	1000	+	.	gene_id "MSTRG.36060"; transcript_id "MSTRG.36060.80"; exon_number "3";
chr11	StringTie	exon	113323994	113324015	1000	+	.	gene_id "MSTRG.36060"; transcript_id "MSTRG.36060.80"; exon_number "4";
chr11	StringTie	exon	113324605	113324682	1000	+	.	gene_id "MSTRG.36060"; transcript_id "MSTRG.36060.80"; exon_number "5";
chr11	StringTie	exon	113325524	113325645	1000	+	.	gene_id "MSTRG.36060"; transcript_id "MSTRG.36060.80"; exon_number "6";
chr11	StringTie	exon	113329920	113329979	1000	+	.	gene_id "MSTRG.36060"; transcript_id "MSTRG.36060.80"; exon_number "7";
chr11	StringTie	exon	113334966	113335037	1000	+	.	gene_id "MSTRG.36060"; transcript_id "MSTRG.36060.80"; exon_number "8";
chr11	StringTie	exon	113338774	113338834	1000	+	.	gene_id "MSTRG.36060"; transcript_id "MSTRG.36060.80"; exon_number "9";
chr11	StringTie	exon	113339286	113339474	1000	+	.	gene_id "MSTRG.36060"; transcript_id "MSTRG.36060.80"; exon_number "10";
chr11	StringTie	exon	113340664	113340733	1000	+	.	gene_id "MSTRG.36060"; transcript_id "MSTRG.36060.80"; exon_number "11";
chr11	StringTie	exon	113341837	113341925	1000	+	.	gene_id "MSTRG.36060"; transcript_id "MSTRG.36060.80"; exon_number "12";
chr11	StringTie	exon	113344272	113344440	1000	+	.	gene_id "MSTRG.36060"; transcript_id "MSTRG.36060.80"; exon_number "13";
chr11	StringTie	exon	113350073	113350165	1000	+	.	gene_id "MSTRG.36060"; transcript_id "MSTRG.36060.80"; exon_number "14";
chr11	StringTie	exon	113351239	113351299	1000	+	.	gene_id "MSTRG.36060"; transcript_id "MSTRG.36060.80"; exon_number "15";
chr11	StringTie	exon	113352070	113352207	1000	+	.	gene_id "MSTRG.36060"; transcript_id "MSTRG.36060.80"; exon_number "16";
chr11	StringTie	exon	113359363	113359461	1000	+	.	gene_id "MSTRG.36060"; transcript_id "MSTRG.36060.80"; exon_number "17";
chr11	StringTie	exon	113359940	113360008	1000	+	.	gene_id "MSTRG.36060"; transcript_id "MSTRG.36060.80"; exon_number "18";
chr11	StringTie	exon	113362401	113362502	1000	+	.	gene_id "MSTRG.36060"; transcript_id "MSTRG.36060.80"; exon_number "19";
chr11	StringTie	exon	113363828	113363927	1000	+	.	gene_id "MSTRG.36060"; transcript_id "MSTRG.36060.80"; exon_number "20";
chr11	StringTie	exon	113364835	113365060	1000	+	.	gene_id "MSTRG.36060"; transcript_id "MSTRG.36060.80"; exon_number "21";
chr11	StringTie	exon	113366225	113369421	1000	+	.	gene_id "MSTRG.36060"; transcript_id "MSTRG.36060.80"; exon_number "22";
chr11	StringTie	transcript	113314560	113372610	1000	+	.	gene_id "MSTRG.36060"; transcript_id "MSTRG.36060.81";
chr11	StringTie	exon	113314560	113314618	1000	+	.	gene_id "MSTRG.36060"; transcript_id "MSTRG.36060.81"; exon_number "1";
chr11	StringTie	exon	113315951	113316053	1000	+	.	gene_id "MSTRG.36060"; transcript_id "MSTRG.36060.81"; exon_number "2";
chr11	StringTie	exon	113316243	113316315	1000	+	.	gene_id "MSTRG.36060"; transcript_id "MSTRG.36060.81"; exon_number "3";
chr11	StringTie	exon	113323288	113323451	1000	+	.	gene_id "MSTRG.36060"; transcript_id "MSTRG.36060.81"; exon_number "4";
chr11	StringTie	exon	113323994	113324015	1000	+	.	gene_id "MSTRG.36060"; transcript_id "MSTRG.36060.81"; exon_number "5";
chr11	StringTie	exon	113324605	113324682	1000	+	.	gene_id "MSTRG.36060"; transcript_id "MSTRG.36060.81"; exon_number "6";
chr11	StringTie	exon	113325524	113325645	1000	+	.	gene_id "MSTRG.36060"; transcript_id "MSTRG.36060.81"; exon_number "7";
chr11	StringTie	exon	113329920	113329979	1000	+	.	gene_id "MSTRG.36060"; transcript_id "MSTRG.36060.81"; exon_number "8";
chr11	StringTie	exon	113334966	113335037	1000	+	.	gene_id "MSTRG.36060"; transcript_id "MSTRG.36060.81"; exon_number "9";
chr11	StringTie	exon	113338774	113338834	1000	+	.	gene_id "MSTRG.36060"; transcript_id "MSTRG.36060.81"; exon_number "10";
chr11	StringTie	exon	113339286	113339474	1000	+	.	gene_id "MSTRG.36060"; transcript_id "MSTRG.36060.81"; exon_number "11";
chr11	StringTie	exon	113340664	113340733	1000	+	.	gene_id "MSTRG.36060"; transcript_id "MSTRG.36060.81"; exon_number "12";
chr11	StringTie	exon	113341837	113341925	1000	+	.	gene_id "MSTRG.36060"; transcript_id "MSTRG.36060.81"; exon_number "13";
chr11	StringTie	exon	113344272	113344440	1000	+	.	gene_id "MSTRG.36060"; transcript_id "MSTRG.36060.81"; exon_number "14";
chr11	StringTie	exon	113350073	113350165	1000	+	.	gene_id "MSTRG.36060"; transcript_id "MSTRG.36060.81"; exon_number "15";
chr11	StringTie	exon	113351239	113351299	1000	+	.	gene_id "MSTRG.36060"; transcript_id "MSTRG.36060.81"; exon_number "16";
chr11	StringTie	exon	113352070	113352207	1000	+	.	gene_id "MSTRG.36060"; transcript_id "MSTRG.36060.81"; exon_number "17";
chr11	StringTie	exon	113359363	113359461	1000	+	.	gene_id "MSTRG.36060"; transcript_id "MSTRG.36060.81"; exon_number "18";
chr11	StringTie	exon	113359940	113360008	1000	+	.	gene_id "MSTRG.36060"; transcript_id "MSTRG.36060.81"; exon_number "19";
chr11	StringTie	exon	113362401	113362502	1000	+	.	gene_id "MSTRG.36060"; transcript_id "MSTRG.36060.81"; exon_number "20";
chr11	StringTie	exon	113363828	113363927	1000	+	.	gene_id "MSTRG.36060"; transcript_id "MSTRG.36060.81"; exon_number "21";
chr11	StringTie	exon	113364835	113365060	1000	+	.	gene_id "MSTRG.36060"; transcript_id "MSTRG.36060.81"; exon_number "22";
chr11	StringTie	exon	113366225	113368258	1000	+	.	gene_id "MSTRG.36060"; transcript_id "MSTRG.36060.81"; exon_number "23";
chr11	StringTie	exon	113368361	113372610	1000	+	.	gene_id "MSTRG.36060"; transcript_id "MSTRG.36060.81"; exon_number "24";
chr11	StringTie	transcript	113314560	113373749	1000	+	.	gene_id "MSTRG.36060"; transcript_id "MSTRG.36060.82";
chr11	StringTie	exon	113314560	113314618	1000	+	.	gene_id "MSTRG.36060"; transcript_id "MSTRG.36060.82"; exon_number "1";
chr11	StringTie	exon	113315951	113316315	1000	+	.	gene_id "MSTRG.36060"; transcript_id "MSTRG.36060.82"; exon_number "2";
chr11	StringTie	exon	113323288	113323451	1000	+	.	gene_id "MSTRG.36060"; transcript_id "MSTRG.36060.82"; exon_number "3";
chr11	StringTie	exon	113323994	113324015	1000	+	.	gene_id "MSTRG.36060"; transcript_id "MSTRG.36060.82"; exon_number "4";
chr11	StringTie	exon	113324605	113324682	1000	+	.	gene_id "MSTRG.36060"; transcript_id "MSTRG.36060.82"; exon_number "5";
chr11	StringTie	exon	113325524	113325645	1000	+	.	gene_id "MSTRG.36060"; transcript_id "MSTRG.36060.82"; exon_number "6";
chr11	StringTie	exon	113329920	113329979	1000	+	.	gene_id "MSTRG.36060"; transcript_id "MSTRG.36060.82"; exon_number "7";
chr11	StringTie	exon	113334966	113335037	1000	+	.	gene_id "MSTRG.36060"; transcript_id "MSTRG.36060.82"; exon_number "8";
chr11	StringTie	exon	113338774	113338834	1000	+	.	gene_id "MSTRG.36060"; transcript_id "MSTRG.36060.82"; exon_number "9";
chr11	StringTie	exon	113339286	113339474	1000	+	.	gene_id "MSTRG.36060"; transcript_id "MSTRG.36060.82"; exon_number "10";
chr11	StringTie	exon	113340664	113340733	1000	+	.	gene_id "MSTRG.36060"; transcript_id "MSTRG.36060.82"; exon_number "11";
chr11	StringTie	exon	113341837	113341925	1000	+	.	gene_id "MSTRG.36060"; transcript_id "MSTRG.36060.82"; exon_number "12";
chr11	StringTie	exon	113344272	113344440	1000	+	.	gene_id "MSTRG.36060"; transcript_id "MSTRG.36060.82"; exon_number "13";
chr11	StringTie	exon	113350073	113350165	1000	+	.	gene_id "MSTRG.36060"; transcript_id "MSTRG.36060.82"; exon_number "14";
chr11	StringTie	exon	113351239	113351299	1000	+	.	gene_id "MSTRG.36060"; transcript_id "MSTRG.36060.82"; exon_number "15";
chr11	StringTie	exon	113352073	113352207	1000	+	.	gene_id "MSTRG.36060"; transcript_id "MSTRG.36060.82"; exon_number "16";
chr11	StringTie	exon	113359363	113359461	1000	+	.	gene_id "MSTRG.36060"; transcript_id "MSTRG.36060.82"; exon_number "17";
chr11	StringTie	exon	113359940	113360008	1000	+	.	gene_id "MSTRG.36060"; transcript_id "MSTRG.36060.82"; exon_number "18";
chr11	StringTie	exon	113362401	113362502	1000	+	.	gene_id "MSTRG.36060"; transcript_id "MSTRG.36060.82"; exon_number "19";
chr11	StringTie	exon	113363828	113363927	1000	+	.	gene_id "MSTRG.36060"; transcript_id "MSTRG.36060.82"; exon_number "20";
chr11	StringTie	exon	113364621	113364694	1000	+	.	gene_id "MSTRG.36060"; transcript_id "MSTRG.36060.82"; exon_number "21";
chr11	StringTie	exon	113364835	113365060	1000	+	.	gene_id "MSTRG.36060"; transcript_id "MSTRG.36060.82"; exon_number "22";
chr11	StringTie	exon	113368187	113373749	1000	+	.	gene_id "MSTRG.36060"; transcript_id "MSTRG.36060.82"; exon_number "23";
chr11	StringTie	transcript	113314560	113371541	1000	+	.	gene_id "MSTRG.36060"; transcript_id "MSTRG.36060.83";
chr11	StringTie	exon	113314560	113314618	1000	+	.	gene_id "MSTRG.36060"; transcript_id "MSTRG.36060.83"; exon_number "1";
chr11	StringTie	exon	113316243	113316315	1000	+	.	gene_id "MSTRG.36060"; transcript_id "MSTRG.36060.83"; exon_number "2";
chr11	StringTie	exon	113323288	113323451	1000	+	.	gene_id "MSTRG.36060"; transcript_id "MSTRG.36060.83"; exon_number "3";
chr11	StringTie	exon	113323994	113324015	1000	+	.	gene_id "MSTRG.36060"; transcript_id "MSTRG.36060.83"; exon_number "4";
chr11	StringTie	exon	113324605	113324682	1000	+	.	gene_id "MSTRG.36060"; transcript_id "MSTRG.36060.83"; exon_number "5";
chr11	StringTie	exon	113325524	113325645	1000	+	.	gene_id "MSTRG.36060"; transcript_id "MSTRG.36060.83"; exon_number "6";
chr11	StringTie	exon	113329920	113329979	1000	+	.	gene_id "MSTRG.36060"; transcript_id "MSTRG.36060.83"; exon_number "7";
chr11	StringTie	exon	113334966	113335037	1000	+	.	gene_id "MSTRG.36060"; transcript_id "MSTRG.36060.83"; exon_number "8";
chr11	StringTie	exon	113338774	113338834	1000	+	.	gene_id "MSTRG.36060"; transcript_id "MSTRG.36060.83"; exon_number "9";
chr11	StringTie	exon	113339286	113339474	1000	+	.	gene_id "MSTRG.36060"; transcript_id "MSTRG.36060.83"; exon_number "10";
chr11	StringTie	exon	113340664	113340733	1000	+	.	gene_id "MSTRG.36060"; transcript_id "MSTRG.36060.83"; exon_number "11";
chr11	StringTie	exon	113341837	113341925	1000	+	.	gene_id "MSTRG.36060"; transcript_id "MSTRG.36060.83"; exon_number "12";
chr11	StringTie	exon	113344272	113344440	1000	+	.	gene_id "MSTRG.36060"; transcript_id "MSTRG.36060.83"; exon_number "13";
chr11	StringTie	exon	113350073	113350165	1000	+	.	gene_id "MSTRG.36060"; transcript_id "MSTRG.36060.83"; exon_number "14";
chr11	StringTie	exon	113351239	113351299	1000	+	.	gene_id "MSTRG.36060"; transcript_id "MSTRG.36060.83"; exon_number "15";
chr11	StringTie	exon	113352070	113352207	1000	+	.	gene_id "MSTRG.36060"; transcript_id "MSTRG.36060.83"; exon_number "16";
chr11	StringTie	exon	113359363	113359461	1000	+	.	gene_id "MSTRG.36060"; transcript_id "MSTRG.36060.83"; exon_number "17";
chr11	StringTie	exon	113359940	113360008	1000	+	.	gene_id "MSTRG.36060"; transcript_id "MSTRG.36060.83"; exon_number "18";
chr11	StringTie	exon	113362401	113362502	1000	+	.	gene_id "MSTRG.36060"; transcript_id "MSTRG.36060.83"; exon_number "19";
chr11	StringTie	exon	113363828	113363927	1000	+	.	gene_id "MSTRG.36060"; transcript_id "MSTRG.36060.83"; exon_number "20";
chr11	StringTie	exon	113368187	113368463	1000	+	.	gene_id "MSTRG.36060"; transcript_id "MSTRG.36060.83"; exon_number "21";
chr11	StringTie	exon	113371435	113371541	1000	+	.	gene_id "MSTRG.36060"; transcript_id "MSTRG.36060.83"; exon_number "22";
chr11	StringTie	transcript	113314560	113366659	1000	+	.	gene_id "MSTRG.36060"; transcript_id "MSTRG.36060.84";
chr11	StringTie	exon	113314560	113314618	1000	+	.	gene_id "MSTRG.36060"; transcript_id "MSTRG.36060.84"; exon_number "1";
chr11	StringTie	exon	113315951	113316053	1000	+	.	gene_id "MSTRG.36060"; transcript_id "MSTRG.36060.84"; exon_number "2";
chr11	StringTie	exon	113316243	113316315	1000	+	.	gene_id "MSTRG.36060"; transcript_id "MSTRG.36060.84"; exon_number "3";
chr11	StringTie	exon	113323288	113323451	1000	+	.	gene_id "MSTRG.36060"; transcript_id "MSTRG.36060.84"; exon_number "4";
chr11	StringTie	exon	113323994	113324015	1000	+	.	gene_id "MSTRG.36060"; transcript_id "MSTRG.36060.84"; exon_number "5";
chr11	StringTie	exon	113324605	113324682	1000	+	.	gene_id "MSTRG.36060"; transcript_id "MSTRG.36060.84"; exon_number "6";
chr11	StringTie	exon	113325524	113325645	1000	+	.	gene_id "MSTRG.36060"; transcript_id "MSTRG.36060.84"; exon_number "7";
chr11	StringTie	exon	113329642	113329808	1000	+	.	gene_id "MSTRG.36060"; transcript_id "MSTRG.36060.84"; exon_number "8";
chr11	StringTie	exon	113329920	113329979	1000	+	.	gene_id "MSTRG.36060"; transcript_id "MSTRG.36060.84"; exon_number "9";
chr11	StringTie	exon	113334966	113335037	1000	+	.	gene_id "MSTRG.36060"; transcript_id "MSTRG.36060.84"; exon_number "10";
chr11	StringTie	exon	113338774	113338834	1000	+	.	gene_id "MSTRG.36060"; transcript_id "MSTRG.36060.84"; exon_number "11";
chr11	StringTie	exon	113339286	113339474	1000	+	.	gene_id "MSTRG.36060"; transcript_id "MSTRG.36060.84"; exon_number "12";
chr11	StringTie	exon	113340664	113340733	1000	+	.	gene_id "MSTRG.36060"; transcript_id "MSTRG.36060.84"; exon_number "13";
chr11	StringTie	exon	113341837	113341925	1000	+	.	gene_id "MSTRG.36060"; transcript_id "MSTRG.36060.84"; exon_number "14";
chr11	StringTie	exon	113344272	113344440	1000	+	.	gene_id "MSTRG.36060"; transcript_id "MSTRG.36060.84"; exon_number "15";
chr11	StringTie	exon	113350073	113350165	1000	+	.	gene_id "MSTRG.36060"; transcript_id "MSTRG.36060.84"; exon_number "16";
chr11	StringTie	exon	113351239	113351299	1000	+	.	gene_id "MSTRG.36060"; transcript_id "MSTRG.36060.84"; exon_number "17";
chr11	StringTie	exon	113352073	113352207	1000	+	.	gene_id "MSTRG.36060"; transcript_id "MSTRG.36060.84"; exon_number "18";
chr11	StringTie	exon	113359363	113359461	1000	+	.	gene_id "MSTRG.36060"; transcript_id "MSTRG.36060.84"; exon_number "19";
chr11	StringTie	exon	113359940	113360008	1000	+	.	gene_id "MSTRG.36060"; transcript_id "MSTRG.36060.84"; exon_number "20";
chr11	StringTie	exon	113362401	113362502	1000	+	.	gene_id "MSTRG.36060"; transcript_id "MSTRG.36060.84"; exon_number "21";
chr11	StringTie	exon	113363828	113363927	1000	+	.	gene_id "MSTRG.36060"; transcript_id "MSTRG.36060.84"; exon_number "22";
chr11	StringTie	exon	113364835	113365060	1000	+	.	gene_id "MSTRG.36060"; transcript_id "MSTRG.36060.84"; exon_number "23";
chr11	StringTie	exon	113366225	113366659	1000	+	.	gene_id "MSTRG.36060"; transcript_id "MSTRG.36060.84"; exon_number "24";
chr11	StringTie	transcript	113314560	113371541	1000	+	.	gene_id "MSTRG.36060"; transcript_id "MSTRG.36060.85";
chr11	StringTie	exon	113314560	113314618	1000	+	.	gene_id "MSTRG.36060"; transcript_id "MSTRG.36060.85"; exon_number "1";
chr11	StringTie	exon	113315951	113316053	1000	+	.	gene_id "MSTRG.36060"; transcript_id "MSTRG.36060.85"; exon_number "2";
chr11	StringTie	exon	113316243	113316315	1000	+	.	gene_id "MSTRG.36060"; transcript_id "MSTRG.36060.85"; exon_number "3";
chr11	StringTie	exon	113323288	113323451	1000	+	.	gene_id "MSTRG.36060"; transcript_id "MSTRG.36060.85"; exon_number "4";
chr11	StringTie	exon	113323994	113324015	1000	+	.	gene_id "MSTRG.36060"; transcript_id "MSTRG.36060.85"; exon_number "5";
chr11	StringTie	exon	113324605	113324682	1000	+	.	gene_id "MSTRG.36060"; transcript_id "MSTRG.36060.85"; exon_number "6";
chr11	StringTie	exon	113325524	113325645	1000	+	.	gene_id "MSTRG.36060"; transcript_id "MSTRG.36060.85"; exon_number "7";
chr11	StringTie	exon	113329920	113329979	1000	+	.	gene_id "MSTRG.36060"; transcript_id "MSTRG.36060.85"; exon_number "8";
chr11	StringTie	exon	113334966	113335037	1000	+	.	gene_id "MSTRG.36060"; transcript_id "MSTRG.36060.85"; exon_number "9";
chr11	StringTie	exon	113338774	113338834	1000	+	.	gene_id "MSTRG.36060"; transcript_id "MSTRG.36060.85"; exon_number "10";
chr11	StringTie	exon	113339286	113339474	1000	+	.	gene_id "MSTRG.36060"; transcript_id "MSTRG.36060.85"; exon_number "11";
chr11	StringTie	exon	113340664	113340733	1000	+	.	gene_id "MSTRG.36060"; transcript_id "MSTRG.36060.85"; exon_number "12";
chr11	StringTie	exon	113341837	113341925	1000	+	.	gene_id "MSTRG.36060"; transcript_id "MSTRG.36060.85"; exon_number "13";
chr11	StringTie	exon	113344272	113344440	1000	+	.	gene_id "MSTRG.36060"; transcript_id "MSTRG.36060.85"; exon_number "14";
chr11	StringTie	exon	113350073	113350165	1000	+	.	gene_id "MSTRG.36060"; transcript_id "MSTRG.36060.85"; exon_number "15";
chr11	StringTie	exon	113351239	113351299	1000	+	.	gene_id "MSTRG.36060"; transcript_id "MSTRG.36060.85"; exon_number "16";
chr11	StringTie	exon	113352070	113352207	1000	+	.	gene_id "MSTRG.36060"; transcript_id "MSTRG.36060.85"; exon_number "17";
chr11	StringTie	exon	113359363	113359461	1000	+	.	gene_id "MSTRG.36060"; transcript_id "MSTRG.36060.85"; exon_number "18";
chr11	StringTie	exon	113359940	113360008	1000	+	.	gene_id "MSTRG.36060"; transcript_id "MSTRG.36060.85"; exon_number "19";
chr11	StringTie	exon	113362401	113362502	1000	+	.	gene_id "MSTRG.36060"; transcript_id "MSTRG.36060.85"; exon_number "20";
chr11	StringTie	exon	113363828	113363927	1000	+	.	gene_id "MSTRG.36060"; transcript_id "MSTRG.36060.85"; exon_number "21";
chr11	StringTie	exon	113364835	113365060	1000	+	.	gene_id "MSTRG.36060"; transcript_id "MSTRG.36060.85"; exon_number "22";
chr11	StringTie	exon	113368187	113368258	1000	+	.	gene_id "MSTRG.36060"; transcript_id "MSTRG.36060.85"; exon_number "23";
chr11	StringTie	exon	113368370	113368576	1000	+	.	gene_id "MSTRG.36060"; transcript_id "MSTRG.36060.85"; exon_number "24";
chr11	StringTie	exon	113371435	113371541	1000	+	.	gene_id "MSTRG.36060"; transcript_id "MSTRG.36060.85"; exon_number "25";
chr11	StringTie	transcript	113314560	113366437	1000	+	.	gene_id "MSTRG.36060"; transcript_id "MSTRG.36060.86";
chr11	StringTie	exon	113314560	113314618	1000	+	.	gene_id "MSTRG.36060"; transcript_id "MSTRG.36060.86"; exon_number "1";
chr11	StringTie	exon	113315951	113316053	1000	+	.	gene_id "MSTRG.36060"; transcript_id "MSTRG.36060.86"; exon_number "2";
chr11	StringTie	exon	113316243	113316315	1000	+	.	gene_id "MSTRG.36060"; transcript_id "MSTRG.36060.86"; exon_number "3";
chr11	StringTie	exon	113323288	113323451	1000	+	.	gene_id "MSTRG.36060"; transcript_id "MSTRG.36060.86"; exon_number "4";
chr11	StringTie	exon	113323994	113324015	1000	+	.	gene_id "MSTRG.36060"; transcript_id "MSTRG.36060.86"; exon_number "5";
chr11	StringTie	exon	113324605	113324682	1000	+	.	gene_id "MSTRG.36060"; transcript_id "MSTRG.36060.86"; exon_number "6";
chr11	StringTie	exon	113325524	113325645	1000	+	.	gene_id "MSTRG.36060"; transcript_id "MSTRG.36060.86"; exon_number "7";
chr11	StringTie	exon	113329642	113329808	1000	+	.	gene_id "MSTRG.36060"; transcript_id "MSTRG.36060.86"; exon_number "8";
chr11	StringTie	exon	113329920	113329979	1000	+	.	gene_id "MSTRG.36060"; transcript_id "MSTRG.36060.86"; exon_number "9";
chr11	StringTie	exon	113334966	113335037	1000	+	.	gene_id "MSTRG.36060"; transcript_id "MSTRG.36060.86"; exon_number "10";
chr11	StringTie	exon	113338774	113338834	1000	+	.	gene_id "MSTRG.36060"; transcript_id "MSTRG.36060.86"; exon_number "11";
chr11	StringTie	exon	113339286	113339474	1000	+	.	gene_id "MSTRG.36060"; transcript_id "MSTRG.36060.86"; exon_number "12";
chr11	StringTie	exon	113340664	113340733	1000	+	.	gene_id "MSTRG.36060"; transcript_id "MSTRG.36060.86"; exon_number "13";
chr11	StringTie	exon	113341837	113341925	1000	+	.	gene_id "MSTRG.36060"; transcript_id "MSTRG.36060.86"; exon_number "14";
chr11	StringTie	exon	113344272	113344440	1000	+	.	gene_id "MSTRG.36060"; transcript_id "MSTRG.36060.86"; exon_number "15";
chr11	StringTie	exon	113350073	113350165	1000	+	.	gene_id "MSTRG.36060"; transcript_id "MSTRG.36060.86"; exon_number "16";
chr11	StringTie	exon	113351239	113351299	1000	+	.	gene_id "MSTRG.36060"; transcript_id "MSTRG.36060.86"; exon_number "17";
chr11	StringTie	exon	113352070	113352207	1000	+	.	gene_id "MSTRG.36060"; transcript_id "MSTRG.36060.86"; exon_number "18";
chr11	StringTie	exon	113359363	113359461	1000	+	.	gene_id "MSTRG.36060"; transcript_id "MSTRG.36060.86"; exon_number "19";
chr11	StringTie	exon	113359940	113360008	1000	+	.	gene_id "MSTRG.36060"; transcript_id "MSTRG.36060.86"; exon_number "20";
chr11	StringTie	exon	113362401	113362502	1000	+	.	gene_id "MSTRG.36060"; transcript_id "MSTRG.36060.86"; exon_number "21";
chr11	StringTie	exon	113363828	113363927	1000	+	.	gene_id "MSTRG.36060"; transcript_id "MSTRG.36060.86"; exon_number "22";
chr11	StringTie	exon	113364621	113364694	1000	+	.	gene_id "MSTRG.36060"; transcript_id "MSTRG.36060.86"; exon_number "23";
chr11	StringTie	exon	113364835	113365060	1000	+	.	gene_id "MSTRG.36060"; transcript_id "MSTRG.36060.86"; exon_number "24";
chr11	StringTie	exon	113366225	113366437	1000	+	.	gene_id "MSTRG.36060"; transcript_id "MSTRG.36060.86"; exon_number "25";
chr11	StringTie	transcript	113314561	113370022	1000	+	.	gene_id "MSTRG.36060"; transcript_id "MSTRG.36060.87";
chr11	StringTie	exon	113314561	113314618	1000	+	.	gene_id "MSTRG.36060"; transcript_id "MSTRG.36060.87"; exon_number "1";
chr11	StringTie	exon	113316243	113316315	1000	+	.	gene_id "MSTRG.36060"; transcript_id "MSTRG.36060.87"; exon_number "2";
chr11	StringTie	exon	113323288	113323451	1000	+	.	gene_id "MSTRG.36060"; transcript_id "MSTRG.36060.87"; exon_number "3";
chr11	StringTie	exon	113323994	113324015	1000	+	.	gene_id "MSTRG.36060"; transcript_id "MSTRG.36060.87"; exon_number "4";
chr11	StringTie	exon	113324605	113324682	1000	+	.	gene_id "MSTRG.36060"; transcript_id "MSTRG.36060.87"; exon_number "5";
chr11	StringTie	exon	113325524	113325645	1000	+	.	gene_id "MSTRG.36060"; transcript_id "MSTRG.36060.87"; exon_number "6";
chr11	StringTie	exon	113329920	113329979	1000	+	.	gene_id "MSTRG.36060"; transcript_id "MSTRG.36060.87"; exon_number "7";
chr11	StringTie	exon	113334966	113335037	1000	+	.	gene_id "MSTRG.36060"; transcript_id "MSTRG.36060.87"; exon_number "8";
chr11	StringTie	exon	113338774	113338834	1000	+	.	gene_id "MSTRG.36060"; transcript_id "MSTRG.36060.87"; exon_number "9";
chr11	StringTie	exon	113339286	113339474	1000	+	.	gene_id "MSTRG.36060"; transcript_id "MSTRG.36060.87"; exon_number "10";
chr11	StringTie	exon	113340664	113340733	1000	+	.	gene_id "MSTRG.36060"; transcript_id "MSTRG.36060.87"; exon_number "11";
chr11	StringTie	exon	113341837	113341925	1000	+	.	gene_id "MSTRG.36060"; transcript_id "MSTRG.36060.87"; exon_number "12";
chr11	StringTie	exon	113344272	113344440	1000	+	.	gene_id "MSTRG.36060"; transcript_id "MSTRG.36060.87"; exon_number "13";
chr11	StringTie	exon	113350073	113350165	1000	+	.	gene_id "MSTRG.36060"; transcript_id "MSTRG.36060.87"; exon_number "14";
chr11	StringTie	exon	113351239	113351299	1000	+	.	gene_id "MSTRG.36060"; transcript_id "MSTRG.36060.87"; exon_number "15";
chr11	StringTie	exon	113352070	113352207	1000	+	.	gene_id "MSTRG.36060"; transcript_id "MSTRG.36060.87"; exon_number "16";
chr11	StringTie	exon	113359363	113359461	1000	+	.	gene_id "MSTRG.36060"; transcript_id "MSTRG.36060.87"; exon_number "17";
chr11	StringTie	exon	113359940	113360008	1000	+	.	gene_id "MSTRG.36060"; transcript_id "MSTRG.36060.87"; exon_number "18";
chr11	StringTie	exon	113362401	113362502	1000	+	.	gene_id "MSTRG.36060"; transcript_id "MSTRG.36060.87"; exon_number "19";
chr11	StringTie	exon	113363828	113363927	1000	+	.	gene_id "MSTRG.36060"; transcript_id "MSTRG.36060.87"; exon_number "20";
chr11	StringTie	exon	113364835	113365060	1000	+	.	gene_id "MSTRG.36060"; transcript_id "MSTRG.36060.87"; exon_number "21";
chr11	StringTie	exon	113368187	113368258	1000	+	.	gene_id "MSTRG.36060"; transcript_id "MSTRG.36060.87"; exon_number "22";
chr11	StringTie	exon	113368374	113370022	1000	+	.	gene_id "MSTRG.36060"; transcript_id "MSTRG.36060.87"; exon_number "23";
chr11	StringTie	transcript	113314561	113380035	1000	+	.	gene_id "MSTRG.36060"; transcript_id "MSTRG.36060.88";
chr11	StringTie	exon	113314561	113314618	1000	+	.	gene_id "MSTRG.36060"; transcript_id "MSTRG.36060.88"; exon_number "1";
chr11	StringTie	exon	113323288	113323451	1000	+	.	gene_id "MSTRG.36060"; transcript_id "MSTRG.36060.88"; exon_number "2";
chr11	StringTie	exon	113323994	113324015	1000	+	.	gene_id "MSTRG.36060"; transcript_id "MSTRG.36060.88"; exon_number "3";
chr11	StringTie	exon	113324605	113324682	1000	+	.	gene_id "MSTRG.36060"; transcript_id "MSTRG.36060.88"; exon_number "4";
chr11	StringTie	exon	113325524	113325645	1000	+	.	gene_id "MSTRG.36060"; transcript_id "MSTRG.36060.88"; exon_number "5";
chr11	StringTie	exon	113329920	113329979	1000	+	.	gene_id "MSTRG.36060"; transcript_id "MSTRG.36060.88"; exon_number "6";
chr11	StringTie	exon	113334966	113335037	1000	+	.	gene_id "MSTRG.36060"; transcript_id "MSTRG.36060.88"; exon_number "7";
chr11	StringTie	exon	113338774	113338834	1000	+	.	gene_id "MSTRG.36060"; transcript_id "MSTRG.36060.88"; exon_number "8";
chr11	StringTie	exon	113339286	113339474	1000	+	.	gene_id "MSTRG.36060"; transcript_id "MSTRG.36060.88"; exon_number "9";
chr11	StringTie	exon	113340664	113340733	1000	+	.	gene_id "MSTRG.36060"; transcript_id "MSTRG.36060.88"; exon_number "10";
chr11	StringTie	exon	113341837	113341925	1000	+	.	gene_id "MSTRG.36060"; transcript_id "MSTRG.36060.88"; exon_number "11";
chr11	StringTie	exon	113344272	113344440	1000	+	.	gene_id "MSTRG.36060"; transcript_id "MSTRG.36060.88"; exon_number "12";
chr11	StringTie	exon	113350073	113350165	1000	+	.	gene_id "MSTRG.36060"; transcript_id "MSTRG.36060.88"; exon_number "13";
chr11	StringTie	exon	113351239	113351299	1000	+	.	gene_id "MSTRG.36060"; transcript_id "MSTRG.36060.88"; exon_number "14";
chr11	StringTie	exon	113352070	113352207	1000	+	.	gene_id "MSTRG.36060"; transcript_id "MSTRG.36060.88"; exon_number "15";
chr11	StringTie	exon	113359363	113359461	1000	+	.	gene_id "MSTRG.36060"; transcript_id "MSTRG.36060.88"; exon_number "16";
chr11	StringTie	exon	113359940	113360008	1000	+	.	gene_id "MSTRG.36060"; transcript_id "MSTRG.36060.88"; exon_number "17";
chr11	StringTie	exon	113362401	113362502	1000	+	.	gene_id "MSTRG.36060"; transcript_id "MSTRG.36060.88"; exon_number "18";
chr11	StringTie	exon	113363828	113363927	1000	+	.	gene_id "MSTRG.36060"; transcript_id "MSTRG.36060.88"; exon_number "19";
chr11	StringTie	exon	113364835	113365060	1000	+	.	gene_id "MSTRG.36060"; transcript_id "MSTRG.36060.88"; exon_number "20";
chr11	StringTie	exon	113368187	113368258	1000	+	.	gene_id "MSTRG.36060"; transcript_id "MSTRG.36060.88"; exon_number "21";
chr11	StringTie	exon	113368370	113368463	1000	+	.	gene_id "MSTRG.36060"; transcript_id "MSTRG.36060.88"; exon_number "22";
chr11	StringTie	exon	113373124	113380035	1000	+	.	gene_id "MSTRG.36060"; transcript_id "MSTRG.36060.88"; exon_number "23";
chr11	StringTie	transcript	113314561	113380053	1000	+	.	gene_id "MSTRG.36060"; transcript_id "MSTRG.36060.89";
chr11	StringTie	exon	113314561	113314618	1000	+	.	gene_id "MSTRG.36060"; transcript_id "MSTRG.36060.89"; exon_number "1";
chr11	StringTie	exon	113316243	113316315	1000	+	.	gene_id "MSTRG.36060"; transcript_id "MSTRG.36060.89"; exon_number "2";
chr11	StringTie	exon	113323288	113323451	1000	+	.	gene_id "MSTRG.36060"; transcript_id "MSTRG.36060.89"; exon_number "3";
chr11	StringTie	exon	113323994	113324015	1000	+	.	gene_id "MSTRG.36060"; transcript_id "MSTRG.36060.89"; exon_number "4";
chr11	StringTie	exon	113324605	113324682	1000	+	.	gene_id "MSTRG.36060"; transcript_id "MSTRG.36060.89"; exon_number "5";
chr11	StringTie	exon	113325524	113325645	1000	+	.	gene_id "MSTRG.36060"; transcript_id "MSTRG.36060.89"; exon_number "6";
chr11	StringTie	exon	113329920	113329979	1000	+	.	gene_id "MSTRG.36060"; transcript_id "MSTRG.36060.89"; exon_number "7";
chr11	StringTie	exon	113334966	113335037	1000	+	.	gene_id "MSTRG.36060"; transcript_id "MSTRG.36060.89"; exon_number "8";
chr11	StringTie	exon	113338774	113338834	1000	+	.	gene_id "MSTRG.36060"; transcript_id "MSTRG.36060.89"; exon_number "9";
chr11	StringTie	exon	113339286	113341454	1000	+	.	gene_id "MSTRG.36060"; transcript_id "MSTRG.36060.89"; exon_number "10";
chr11	StringTie	exon	113341974	113343184	1000	+	.	gene_id "MSTRG.36060"; transcript_id "MSTRG.36060.89"; exon_number "11";
chr11	StringTie	exon	113344272	113344440	1000	+	.	gene_id "MSTRG.36060"; transcript_id "MSTRG.36060.89"; exon_number "12";
chr11	StringTie	exon	113350073	113350165	1000	+	.	gene_id "MSTRG.36060"; transcript_id "MSTRG.36060.89"; exon_number "13";
chr11	StringTie	exon	113351239	113351299	1000	+	.	gene_id "MSTRG.36060"; transcript_id "MSTRG.36060.89"; exon_number "14";
chr11	StringTie	exon	113352073	113352207	1000	+	.	gene_id "MSTRG.36060"; transcript_id "MSTRG.36060.89"; exon_number "15";
chr11	StringTie	exon	113359368	113359461	1000	+	.	gene_id "MSTRG.36060"; transcript_id "MSTRG.36060.89"; exon_number "16";
chr11	StringTie	exon	113359940	113360008	1000	+	.	gene_id "MSTRG.36060"; transcript_id "MSTRG.36060.89"; exon_number "17";
chr11	StringTie	exon	113362401	113362502	1000	+	.	gene_id "MSTRG.36060"; transcript_id "MSTRG.36060.89"; exon_number "18";
chr11	StringTie	exon	113363828	113363927	1000	+	.	gene_id "MSTRG.36060"; transcript_id "MSTRG.36060.89"; exon_number "19";
chr11	StringTie	exon	113364835	113365060	1000	+	.	gene_id "MSTRG.36060"; transcript_id "MSTRG.36060.89"; exon_number "20";
chr11	StringTie	exon	113368187	113368258	1000	+	.	gene_id "MSTRG.36060"; transcript_id "MSTRG.36060.89"; exon_number "21";
chr11	StringTie	exon	113368370	113373177	1000	+	.	gene_id "MSTRG.36060"; transcript_id "MSTRG.36060.89"; exon_number "22";
chr11	StringTie	exon	113374805	113380053	1000	+	.	gene_id "MSTRG.36060"; transcript_id "MSTRG.36060.89"; exon_number "23";
chr11	StringTie	transcript	113314504	113375054	1000	+	.	gene_id "MSTRG.36060"; transcript_id "MSTRG.36060.9";
chr11	StringTie	exon	113314504	113314618	1000	+	.	gene_id "MSTRG.36060"; transcript_id "MSTRG.36060.9"; exon_number "1";
chr11	StringTie	exon	113316243	113316315	1000	+	.	gene_id "MSTRG.36060"; transcript_id "MSTRG.36060.9"; exon_number "2";
chr11	StringTie	exon	113323288	113323451	1000	+	.	gene_id "MSTRG.36060"; transcript_id "MSTRG.36060.9"; exon_number "3";
chr11	StringTie	exon	113323994	113324015	1000	+	.	gene_id "MSTRG.36060"; transcript_id "MSTRG.36060.9"; exon_number "4";
chr11	StringTie	exon	113324605	113324682	1000	+	.	gene_id "MSTRG.36060"; transcript_id "MSTRG.36060.9"; exon_number "5";
chr11	StringTie	exon	113325524	113325645	1000	+	.	gene_id "MSTRG.36060"; transcript_id "MSTRG.36060.9"; exon_number "6";
chr11	StringTie	exon	113329920	113329979	1000	+	.	gene_id "MSTRG.36060"; transcript_id "MSTRG.36060.9"; exon_number "7";
chr11	StringTie	exon	113334966	113335037	1000	+	.	gene_id "MSTRG.36060"; transcript_id "MSTRG.36060.9"; exon_number "8";
chr11	StringTie	exon	113338774	113338834	1000	+	.	gene_id "MSTRG.36060"; transcript_id "MSTRG.36060.9"; exon_number "9";
chr11	StringTie	exon	113339286	113339474	1000	+	.	gene_id "MSTRG.36060"; transcript_id "MSTRG.36060.9"; exon_number "10";
chr11	StringTie	exon	113340664	113340733	1000	+	.	gene_id "MSTRG.36060"; transcript_id "MSTRG.36060.9"; exon_number "11";
chr11	StringTie	exon	113341837	113341925	1000	+	.	gene_id "MSTRG.36060"; transcript_id "MSTRG.36060.9"; exon_number "12";
chr11	StringTie	exon	113344272	113344440	1000	+	.	gene_id "MSTRG.36060"; transcript_id "MSTRG.36060.9"; exon_number "13";
chr11	StringTie	exon	113350073	113350165	1000	+	.	gene_id "MSTRG.36060"; transcript_id "MSTRG.36060.9"; exon_number "14";
chr11	StringTie	exon	113351239	113351299	1000	+	.	gene_id "MSTRG.36060"; transcript_id "MSTRG.36060.9"; exon_number "15";
chr11	StringTie	exon	113352070	113352207	1000	+	.	gene_id "MSTRG.36060"; transcript_id "MSTRG.36060.9"; exon_number "16";
chr11	StringTie	exon	113359363	113359461	1000	+	.	gene_id "MSTRG.36060"; transcript_id "MSTRG.36060.9"; exon_number "17";
chr11	StringTie	exon	113359940	113360008	1000	+	.	gene_id "MSTRG.36060"; transcript_id "MSTRG.36060.9"; exon_number "18";
chr11	StringTie	exon	113362401	113362502	1000	+	.	gene_id "MSTRG.36060"; transcript_id "MSTRG.36060.9"; exon_number "19";
chr11	StringTie	exon	113363828	113363927	1000	+	.	gene_id "MSTRG.36060"; transcript_id "MSTRG.36060.9"; exon_number "20";
chr11	StringTie	exon	113364835	113365060	1000	+	.	gene_id "MSTRG.36060"; transcript_id "MSTRG.36060.9"; exon_number "21";
chr11	StringTie	exon	113368187	113368463	1000	+	.	gene_id "MSTRG.36060"; transcript_id "MSTRG.36060.9"; exon_number "22";
chr11	StringTie	exon	113373124	113373177	1000	+	.	gene_id "MSTRG.36060"; transcript_id "MSTRG.36060.9"; exon_number "23";
chr11	StringTie	exon	113374805	113375054	1000	+	.	gene_id "MSTRG.36060"; transcript_id "MSTRG.36060.9"; exon_number "24";
chr11	StringTie	transcript	113314561	113371388	1000	+	.	gene_id "MSTRG.36060"; transcript_id "MSTRG.36060.90";
chr11	StringTie	exon	113314561	113314618	1000	+	.	gene_id "MSTRG.36060"; transcript_id "MSTRG.36060.90"; exon_number "1";
chr11	StringTie	exon	113315951	113316315	1000	+	.	gene_id "MSTRG.36060"; transcript_id "MSTRG.36060.90"; exon_number "2";
chr11	StringTie	exon	113323288	113323451	1000	+	.	gene_id "MSTRG.36060"; transcript_id "MSTRG.36060.90"; exon_number "3";
chr11	StringTie	exon	113323994	113324015	1000	+	.	gene_id "MSTRG.36060"; transcript_id "MSTRG.36060.90"; exon_number "4";
chr11	StringTie	exon	113324605	113324682	1000	+	.	gene_id "MSTRG.36060"; transcript_id "MSTRG.36060.90"; exon_number "5";
chr11	StringTie	exon	113325524	113325645	1000	+	.	gene_id "MSTRG.36060"; transcript_id "MSTRG.36060.90"; exon_number "6";
chr11	StringTie	exon	113329394	113329808	1000	+	.	gene_id "MSTRG.36060"; transcript_id "MSTRG.36060.90"; exon_number "7";
chr11	StringTie	exon	113329920	113329979	1000	+	.	gene_id "MSTRG.36060"; transcript_id "MSTRG.36060.90"; exon_number "8";
chr11	StringTie	exon	113334966	113335037	1000	+	.	gene_id "MSTRG.36060"; transcript_id "MSTRG.36060.90"; exon_number "9";
chr11	StringTie	exon	113338774	113338834	1000	+	.	gene_id "MSTRG.36060"; transcript_id "MSTRG.36060.90"; exon_number "10";
chr11	StringTie	exon	113339286	113339474	1000	+	.	gene_id "MSTRG.36060"; transcript_id "MSTRG.36060.90"; exon_number "11";
chr11	StringTie	exon	113340664	113340733	1000	+	.	gene_id "MSTRG.36060"; transcript_id "MSTRG.36060.90"; exon_number "12";
chr11	StringTie	exon	113341837	113341925	1000	+	.	gene_id "MSTRG.36060"; transcript_id "MSTRG.36060.90"; exon_number "13";
chr11	StringTie	exon	113344272	113344440	1000	+	.	gene_id "MSTRG.36060"; transcript_id "MSTRG.36060.90"; exon_number "14";
chr11	StringTie	exon	113350073	113350165	1000	+	.	gene_id "MSTRG.36060"; transcript_id "MSTRG.36060.90"; exon_number "15";
chr11	StringTie	exon	113351239	113351299	1000	+	.	gene_id "MSTRG.36060"; transcript_id "MSTRG.36060.90"; exon_number "16";
chr11	StringTie	exon	113352073	113352207	1000	+	.	gene_id "MSTRG.36060"; transcript_id "MSTRG.36060.90"; exon_number "17";
chr11	StringTie	exon	113359363	113359461	1000	+	.	gene_id "MSTRG.36060"; transcript_id "MSTRG.36060.90"; exon_number "18";
chr11	StringTie	exon	113359940	113360008	1000	+	.	gene_id "MSTRG.36060"; transcript_id "MSTRG.36060.90"; exon_number "19";
chr11	StringTie	exon	113362401	113362502	1000	+	.	gene_id "MSTRG.36060"; transcript_id "MSTRG.36060.90"; exon_number "20";
chr11	StringTie	exon	113363828	113363927	1000	+	.	gene_id "MSTRG.36060"; transcript_id "MSTRG.36060.90"; exon_number "21";
chr11	StringTie	exon	113364835	113365060	1000	+	.	gene_id "MSTRG.36060"; transcript_id "MSTRG.36060.90"; exon_number "22";
chr11	StringTie	exon	113368187	113371388	1000	+	.	gene_id "MSTRG.36060"; transcript_id "MSTRG.36060.90"; exon_number "23";
chr11	StringTie	transcript	113314561	113373443	1000	+	.	gene_id "MSTRG.36060"; transcript_id "MSTRG.36060.91";
chr11	StringTie	exon	113314561	113315200	1000	+	.	gene_id "MSTRG.36060"; transcript_id "MSTRG.36060.91"; exon_number "1";
chr11	StringTie	exon	113315951	113316053	1000	+	.	gene_id "MSTRG.36060"; transcript_id "MSTRG.36060.91"; exon_number "2";
chr11	StringTie	exon	113316243	113316315	1000	+	.	gene_id "MSTRG.36060"; transcript_id "MSTRG.36060.91"; exon_number "3";
chr11	StringTie	exon	113323288	113323451	1000	+	.	gene_id "MSTRG.36060"; transcript_id "MSTRG.36060.91"; exon_number "4";
chr11	StringTie	exon	113323994	113324015	1000	+	.	gene_id "MSTRG.36060"; transcript_id "MSTRG.36060.91"; exon_number "5";
chr11	StringTie	exon	113324605	113324682	1000	+	.	gene_id "MSTRG.36060"; transcript_id "MSTRG.36060.91"; exon_number "6";
chr11	StringTie	exon	113325524	113325645	1000	+	.	gene_id "MSTRG.36060"; transcript_id "MSTRG.36060.91"; exon_number "7";
chr11	StringTie	exon	113329920	113329979	1000	+	.	gene_id "MSTRG.36060"; transcript_id "MSTRG.36060.91"; exon_number "8";
chr11	StringTie	exon	113334966	113335037	1000	+	.	gene_id "MSTRG.36060"; transcript_id "MSTRG.36060.91"; exon_number "9";
chr11	StringTie	exon	113338774	113338834	1000	+	.	gene_id "MSTRG.36060"; transcript_id "MSTRG.36060.91"; exon_number "10";
chr11	StringTie	exon	113339286	113339474	1000	+	.	gene_id "MSTRG.36060"; transcript_id "MSTRG.36060.91"; exon_number "11";
chr11	StringTie	exon	113340664	113340733	1000	+	.	gene_id "MSTRG.36060"; transcript_id "MSTRG.36060.91"; exon_number "12";
chr11	StringTie	exon	113341837	113341925	1000	+	.	gene_id "MSTRG.36060"; transcript_id "MSTRG.36060.91"; exon_number "13";
chr11	StringTie	exon	113344272	113344440	1000	+	.	gene_id "MSTRG.36060"; transcript_id "MSTRG.36060.91"; exon_number "14";
chr11	StringTie	exon	113350073	113350165	1000	+	.	gene_id "MSTRG.36060"; transcript_id "MSTRG.36060.91"; exon_number "15";
chr11	StringTie	exon	113351239	113351299	1000	+	.	gene_id "MSTRG.36060"; transcript_id "MSTRG.36060.91"; exon_number "16";
chr11	StringTie	exon	113352070	113352207	1000	+	.	gene_id "MSTRG.36060"; transcript_id "MSTRG.36060.91"; exon_number "17";
chr11	StringTie	exon	113359363	113359461	1000	+	.	gene_id "MSTRG.36060"; transcript_id "MSTRG.36060.91"; exon_number "18";
chr11	StringTie	exon	113359940	113360008	1000	+	.	gene_id "MSTRG.36060"; transcript_id "MSTRG.36060.91"; exon_number "19";
chr11	StringTie	exon	113362401	113362502	1000	+	.	gene_id "MSTRG.36060"; transcript_id "MSTRG.36060.91"; exon_number "20";
chr11	StringTie	exon	113363828	113363927	1000	+	.	gene_id "MSTRG.36060"; transcript_id "MSTRG.36060.91"; exon_number "21";
chr11	StringTie	exon	113364835	113365060	1000	+	.	gene_id "MSTRG.36060"; transcript_id "MSTRG.36060.91"; exon_number "22";
chr11	StringTie	exon	113366225	113368258	1000	+	.	gene_id "MSTRG.36060"; transcript_id "MSTRG.36060.91"; exon_number "23";
chr11	StringTie	exon	113368370	113368463	1000	+	.	gene_id "MSTRG.36060"; transcript_id "MSTRG.36060.91"; exon_number "24";
chr11	StringTie	exon	113373124	113373443	1000	+	.	gene_id "MSTRG.36060"; transcript_id "MSTRG.36060.91"; exon_number "25";
chr11	StringTie	transcript	113314562	113374934	1000	+	.	gene_id "MSTRG.36060"; transcript_id "MSTRG.36060.92";
chr11	StringTie	exon	113314562	113316315	1000	+	.	gene_id "MSTRG.36060"; transcript_id "MSTRG.36060.92"; exon_number "1";
chr11	StringTie	exon	113323288	113323451	1000	+	.	gene_id "MSTRG.36060"; transcript_id "MSTRG.36060.92"; exon_number "2";
chr11	StringTie	exon	113323994	113324015	1000	+	.	gene_id "MSTRG.36060"; transcript_id "MSTRG.36060.92"; exon_number "3";
chr11	StringTie	exon	113324605	113324682	1000	+	.	gene_id "MSTRG.36060"; transcript_id "MSTRG.36060.92"; exon_number "4";
chr11	StringTie	exon	113325524	113325645	1000	+	.	gene_id "MSTRG.36060"; transcript_id "MSTRG.36060.92"; exon_number "5";
chr11	StringTie	exon	113329920	113329979	1000	+	.	gene_id "MSTRG.36060"; transcript_id "MSTRG.36060.92"; exon_number "6";
chr11	StringTie	exon	113334966	113335037	1000	+	.	gene_id "MSTRG.36060"; transcript_id "MSTRG.36060.92"; exon_number "7";
chr11	StringTie	exon	113338774	113338834	1000	+	.	gene_id "MSTRG.36060"; transcript_id "MSTRG.36060.92"; exon_number "8";
chr11	StringTie	exon	113339286	113339474	1000	+	.	gene_id "MSTRG.36060"; transcript_id "MSTRG.36060.92"; exon_number "9";
chr11	StringTie	exon	113340664	113340733	1000	+	.	gene_id "MSTRG.36060"; transcript_id "MSTRG.36060.92"; exon_number "10";
chr11	StringTie	exon	113341837	113341925	1000	+	.	gene_id "MSTRG.36060"; transcript_id "MSTRG.36060.92"; exon_number "11";
chr11	StringTie	exon	113344272	113344440	1000	+	.	gene_id "MSTRG.36060"; transcript_id "MSTRG.36060.92"; exon_number "12";
chr11	StringTie	exon	113350073	113350165	1000	+	.	gene_id "MSTRG.36060"; transcript_id "MSTRG.36060.92"; exon_number "13";
chr11	StringTie	exon	113351239	113351299	1000	+	.	gene_id "MSTRG.36060"; transcript_id "MSTRG.36060.92"; exon_number "14";
chr11	StringTie	exon	113352070	113352207	1000	+	.	gene_id "MSTRG.36060"; transcript_id "MSTRG.36060.92"; exon_number "15";
chr11	StringTie	exon	113359363	113359461	1000	+	.	gene_id "MSTRG.36060"; transcript_id "MSTRG.36060.92"; exon_number "16";
chr11	StringTie	exon	113359940	113360008	1000	+	.	gene_id "MSTRG.36060"; transcript_id "MSTRG.36060.92"; exon_number "17";
chr11	StringTie	exon	113362401	113362502	1000	+	.	gene_id "MSTRG.36060"; transcript_id "MSTRG.36060.92"; exon_number "18";
chr11	StringTie	exon	113363828	113363927	1000	+	.	gene_id "MSTRG.36060"; transcript_id "MSTRG.36060.92"; exon_number "19";
chr11	StringTie	exon	113364835	113365060	1000	+	.	gene_id "MSTRG.36060"; transcript_id "MSTRG.36060.92"; exon_number "20";
chr11	StringTie	exon	113368187	113368258	1000	+	.	gene_id "MSTRG.36060"; transcript_id "MSTRG.36060.92"; exon_number "21";
chr11	StringTie	exon	113368370	113368463	1000	+	.	gene_id "MSTRG.36060"; transcript_id "MSTRG.36060.92"; exon_number "22";
chr11	StringTie	exon	113374805	113374934	1000	+	.	gene_id "MSTRG.36060"; transcript_id "MSTRG.36060.92"; exon_number "23";
chr11	StringTie	transcript	113314562	113369183	1000	+	.	gene_id "MSTRG.36060"; transcript_id "MSTRG.36060.93";
chr11	StringTie	exon	113314562	113314618	1000	+	.	gene_id "MSTRG.36060"; transcript_id "MSTRG.36060.93"; exon_number "1";
chr11	StringTie	exon	113315951	113316315	1000	+	.	gene_id "MSTRG.36060"; transcript_id "MSTRG.36060.93"; exon_number "2";
chr11	StringTie	exon	113323288	113323451	1000	+	.	gene_id "MSTRG.36060"; transcript_id "MSTRG.36060.93"; exon_number "3";
chr11	StringTie	exon	113323994	113324015	1000	+	.	gene_id "MSTRG.36060"; transcript_id "MSTRG.36060.93"; exon_number "4";
chr11	StringTie	exon	113324605	113324682	1000	+	.	gene_id "MSTRG.36060"; transcript_id "MSTRG.36060.93"; exon_number "5";
chr11	StringTie	exon	113325524	113325645	1000	+	.	gene_id "MSTRG.36060"; transcript_id "MSTRG.36060.93"; exon_number "6";
chr11	StringTie	exon	113329920	113329979	1000	+	.	gene_id "MSTRG.36060"; transcript_id "MSTRG.36060.93"; exon_number "7";
chr11	StringTie	exon	113334966	113335037	1000	+	.	gene_id "MSTRG.36060"; transcript_id "MSTRG.36060.93"; exon_number "8";
chr11	StringTie	exon	113338592	113338669	1000	+	.	gene_id "MSTRG.36060"; transcript_id "MSTRG.36060.93"; exon_number "9";
chr11	StringTie	exon	113338774	113338834	1000	+	.	gene_id "MSTRG.36060"; transcript_id "MSTRG.36060.93"; exon_number "10";
chr11	StringTie	exon	113339286	113339474	1000	+	.	gene_id "MSTRG.36060"; transcript_id "MSTRG.36060.93"; exon_number "11";
chr11	StringTie	exon	113340664	113340733	1000	+	.	gene_id "MSTRG.36060"; transcript_id "MSTRG.36060.93"; exon_number "12";
chr11	StringTie	exon	113341837	113341925	1000	+	.	gene_id "MSTRG.36060"; transcript_id "MSTRG.36060.93"; exon_number "13";
chr11	StringTie	exon	113344272	113344440	1000	+	.	gene_id "MSTRG.36060"; transcript_id "MSTRG.36060.93"; exon_number "14";
chr11	StringTie	exon	113350073	113350165	1000	+	.	gene_id "MSTRG.36060"; transcript_id "MSTRG.36060.93"; exon_number "15";
chr11	StringTie	exon	113351239	113351299	1000	+	.	gene_id "MSTRG.36060"; transcript_id "MSTRG.36060.93"; exon_number "16";
chr11	StringTie	exon	113352070	113352207	1000	+	.	gene_id "MSTRG.36060"; transcript_id "MSTRG.36060.93"; exon_number "17";
chr11	StringTie	exon	113359363	113359461	1000	+	.	gene_id "MSTRG.36060"; transcript_id "MSTRG.36060.93"; exon_number "18";
chr11	StringTie	exon	113359940	113360008	1000	+	.	gene_id "MSTRG.36060"; transcript_id "MSTRG.36060.93"; exon_number "19";
chr11	StringTie	exon	113362401	113362502	1000	+	.	gene_id "MSTRG.36060"; transcript_id "MSTRG.36060.93"; exon_number "20";
chr11	StringTie	exon	113363828	113363927	1000	+	.	gene_id "MSTRG.36060"; transcript_id "MSTRG.36060.93"; exon_number "21";
chr11	StringTie	exon	113364835	113365060	1000	+	.	gene_id "MSTRG.36060"; transcript_id "MSTRG.36060.93"; exon_number "22";
chr11	StringTie	exon	113368187	113369183	1000	+	.	gene_id "MSTRG.36060"; transcript_id "MSTRG.36060.93"; exon_number "23";
chr11	StringTie	transcript	113314563	113373294	1000	+	.	gene_id "MSTRG.36060"; transcript_id "MSTRG.36060.94";
chr11	StringTie	exon	113314563	113315200	1000	+	.	gene_id "MSTRG.36060"; transcript_id "MSTRG.36060.94"; exon_number "1";
chr11	StringTie	exon	113316243	113316315	1000	+	.	gene_id "MSTRG.36060"; transcript_id "MSTRG.36060.94"; exon_number "2";
chr11	StringTie	exon	113323288	113323451	1000	+	.	gene_id "MSTRG.36060"; transcript_id "MSTRG.36060.94"; exon_number "3";
chr11	StringTie	exon	113323994	113324015	1000	+	.	gene_id "MSTRG.36060"; transcript_id "MSTRG.36060.94"; exon_number "4";
chr11	StringTie	exon	113324605	113324682	1000	+	.	gene_id "MSTRG.36060"; transcript_id "MSTRG.36060.94"; exon_number "5";
chr11	StringTie	exon	113325524	113325645	1000	+	.	gene_id "MSTRG.36060"; transcript_id "MSTRG.36060.94"; exon_number "6";
chr11	StringTie	exon	113329920	113329979	1000	+	.	gene_id "MSTRG.36060"; transcript_id "MSTRG.36060.94"; exon_number "7";
chr11	StringTie	exon	113334966	113335037	1000	+	.	gene_id "MSTRG.36060"; transcript_id "MSTRG.36060.94"; exon_number "8";
chr11	StringTie	exon	113338774	113338834	1000	+	.	gene_id "MSTRG.36060"; transcript_id "MSTRG.36060.94"; exon_number "9";
chr11	StringTie	exon	113339286	113339474	1000	+	.	gene_id "MSTRG.36060"; transcript_id "MSTRG.36060.94"; exon_number "10";
chr11	StringTie	exon	113340664	113340733	1000	+	.	gene_id "MSTRG.36060"; transcript_id "MSTRG.36060.94"; exon_number "11";
chr11	StringTie	exon	113341837	113341925	1000	+	.	gene_id "MSTRG.36060"; transcript_id "MSTRG.36060.94"; exon_number "12";
chr11	StringTie	exon	113344272	113344440	1000	+	.	gene_id "MSTRG.36060"; transcript_id "MSTRG.36060.94"; exon_number "13";
chr11	StringTie	exon	113350073	113350165	1000	+	.	gene_id "MSTRG.36060"; transcript_id "MSTRG.36060.94"; exon_number "14";
chr11	StringTie	exon	113351239	113351299	1000	+	.	gene_id "MSTRG.36060"; transcript_id "MSTRG.36060.94"; exon_number "15";
chr11	StringTie	exon	113352070	113352207	1000	+	.	gene_id "MSTRG.36060"; transcript_id "MSTRG.36060.94"; exon_number "16";
chr11	StringTie	exon	113359363	113359461	1000	+	.	gene_id "MSTRG.36060"; transcript_id "MSTRG.36060.94"; exon_number "17";
chr11	StringTie	exon	113359940	113360008	1000	+	.	gene_id "MSTRG.36060"; transcript_id "MSTRG.36060.94"; exon_number "18";
chr11	StringTie	exon	113362401	113362502	1000	+	.	gene_id "MSTRG.36060"; transcript_id "MSTRG.36060.94"; exon_number "19";
chr11	StringTie	exon	113363828	113363927	1000	+	.	gene_id "MSTRG.36060"; transcript_id "MSTRG.36060.94"; exon_number "20";
chr11	StringTie	exon	113364835	113365060	1000	+	.	gene_id "MSTRG.36060"; transcript_id "MSTRG.36060.94"; exon_number "21";
chr11	StringTie	exon	113368187	113368463	1000	+	.	gene_id "MSTRG.36060"; transcript_id "MSTRG.36060.94"; exon_number "22";
chr11	StringTie	exon	113373124	113373294	1000	+	.	gene_id "MSTRG.36060"; transcript_id "MSTRG.36060.94"; exon_number "23";
chr11	StringTie	transcript	113314563	113373405	1000	+	.	gene_id "MSTRG.36060"; transcript_id "MSTRG.36060.95";
chr11	StringTie	exon	113314563	113314618	1000	+	.	gene_id "MSTRG.36060"; transcript_id "MSTRG.36060.95"; exon_number "1";
chr11	StringTie	exon	113315951	113316315	1000	+	.	gene_id "MSTRG.36060"; transcript_id "MSTRG.36060.95"; exon_number "2";
chr11	StringTie	exon	113323288	113323451	1000	+	.	gene_id "MSTRG.36060"; transcript_id "MSTRG.36060.95"; exon_number "3";
chr11	StringTie	exon	113323994	113324015	1000	+	.	gene_id "MSTRG.36060"; transcript_id "MSTRG.36060.95"; exon_number "4";
chr11	StringTie	exon	113324605	113324682	1000	+	.	gene_id "MSTRG.36060"; transcript_id "MSTRG.36060.95"; exon_number "5";
chr11	StringTie	exon	113325524	113325645	1000	+	.	gene_id "MSTRG.36060"; transcript_id "MSTRG.36060.95"; exon_number "6";
chr11	StringTie	exon	113329642	113329808	1000	+	.	gene_id "MSTRG.36060"; transcript_id "MSTRG.36060.95"; exon_number "7";
chr11	StringTie	exon	113329920	113329979	1000	+	.	gene_id "MSTRG.36060"; transcript_id "MSTRG.36060.95"; exon_number "8";
chr11	StringTie	exon	113334966	113335037	1000	+	.	gene_id "MSTRG.36060"; transcript_id "MSTRG.36060.95"; exon_number "9";
chr11	StringTie	exon	113338774	113338834	1000	+	.	gene_id "MSTRG.36060"; transcript_id "MSTRG.36060.95"; exon_number "10";
chr11	StringTie	exon	113339286	113339474	1000	+	.	gene_id "MSTRG.36060"; transcript_id "MSTRG.36060.95"; exon_number "11";
chr11	StringTie	exon	113340664	113340733	1000	+	.	gene_id "MSTRG.36060"; transcript_id "MSTRG.36060.95"; exon_number "12";
chr11	StringTie	exon	113341837	113341925	1000	+	.	gene_id "MSTRG.36060"; transcript_id "MSTRG.36060.95"; exon_number "13";
chr11	StringTie	exon	113344272	113344440	1000	+	.	gene_id "MSTRG.36060"; transcript_id "MSTRG.36060.95"; exon_number "14";
chr11	StringTie	exon	113350073	113350165	1000	+	.	gene_id "MSTRG.36060"; transcript_id "MSTRG.36060.95"; exon_number "15";
chr11	StringTie	exon	113351239	113351299	1000	+	.	gene_id "MSTRG.36060"; transcript_id "MSTRG.36060.95"; exon_number "16";
chr11	StringTie	exon	113352070	113352207	1000	+	.	gene_id "MSTRG.36060"; transcript_id "MSTRG.36060.95"; exon_number "17";
chr11	StringTie	exon	113359363	113359461	1000	+	.	gene_id "MSTRG.36060"; transcript_id "MSTRG.36060.95"; exon_number "18";
chr11	StringTie	exon	113359940	113360008	1000	+	.	gene_id "MSTRG.36060"; transcript_id "MSTRG.36060.95"; exon_number "19";
chr11	StringTie	exon	113362401	113362502	1000	+	.	gene_id "MSTRG.36060"; transcript_id "MSTRG.36060.95"; exon_number "20";
chr11	StringTie	exon	113363828	113363927	1000	+	.	gene_id "MSTRG.36060"; transcript_id "MSTRG.36060.95"; exon_number "21";
chr11	StringTie	exon	113364835	113365060	1000	+	.	gene_id "MSTRG.36060"; transcript_id "MSTRG.36060.95"; exon_number "22";
chr11	StringTie	exon	113368187	113368463	1000	+	.	gene_id "MSTRG.36060"; transcript_id "MSTRG.36060.95"; exon_number "23";
chr11	StringTie	exon	113373124	113373405	1000	+	.	gene_id "MSTRG.36060"; transcript_id "MSTRG.36060.95"; exon_number "24";
chr11	StringTie	transcript	113314563	113369347	1000	+	.	gene_id "MSTRG.36060"; transcript_id "MSTRG.36060.96";
chr11	StringTie	exon	113314563	113314618	1000	+	.	gene_id "MSTRG.36060"; transcript_id "MSTRG.36060.96"; exon_number "1";
chr11	StringTie	exon	113316243	113316315	1000	+	.	gene_id "MSTRG.36060"; transcript_id "MSTRG.36060.96"; exon_number "2";
chr11	StringTie	exon	113323288	113323451	1000	+	.	gene_id "MSTRG.36060"; transcript_id "MSTRG.36060.96"; exon_number "3";
chr11	StringTie	exon	113323994	113324015	1000	+	.	gene_id "MSTRG.36060"; transcript_id "MSTRG.36060.96"; exon_number "4";
chr11	StringTie	exon	113324605	113324682	1000	+	.	gene_id "MSTRG.36060"; transcript_id "MSTRG.36060.96"; exon_number "5";
chr11	StringTie	exon	113325524	113325645	1000	+	.	gene_id "MSTRG.36060"; transcript_id "MSTRG.36060.96"; exon_number "6";
chr11	StringTie	exon	113329920	113329979	1000	+	.	gene_id "MSTRG.36060"; transcript_id "MSTRG.36060.96"; exon_number "7";
chr11	StringTie	exon	113334966	113335037	1000	+	.	gene_id "MSTRG.36060"; transcript_id "MSTRG.36060.96"; exon_number "8";
chr11	StringTie	exon	113338774	113338834	1000	+	.	gene_id "MSTRG.36060"; transcript_id "MSTRG.36060.96"; exon_number "9";
chr11	StringTie	exon	113339286	113339474	1000	+	.	gene_id "MSTRG.36060"; transcript_id "MSTRG.36060.96"; exon_number "10";
chr11	StringTie	exon	113340664	113340733	1000	+	.	gene_id "MSTRG.36060"; transcript_id "MSTRG.36060.96"; exon_number "11";
chr11	StringTie	exon	113341837	113341925	1000	+	.	gene_id "MSTRG.36060"; transcript_id "MSTRG.36060.96"; exon_number "12";
chr11	StringTie	exon	113344272	113344440	1000	+	.	gene_id "MSTRG.36060"; transcript_id "MSTRG.36060.96"; exon_number "13";
chr11	StringTie	exon	113350073	113350165	1000	+	.	gene_id "MSTRG.36060"; transcript_id "MSTRG.36060.96"; exon_number "14";
chr11	StringTie	exon	113351239	113351299	1000	+	.	gene_id "MSTRG.36060"; transcript_id "MSTRG.36060.96"; exon_number "15";
chr11	StringTie	exon	113352070	113352207	1000	+	.	gene_id "MSTRG.36060"; transcript_id "MSTRG.36060.96"; exon_number "16";
chr11	StringTie	exon	113359363	113359461	1000	+	.	gene_id "MSTRG.36060"; transcript_id "MSTRG.36060.96"; exon_number "17";
chr11	StringTie	exon	113359940	113360008	1000	+	.	gene_id "MSTRG.36060"; transcript_id "MSTRG.36060.96"; exon_number "18";
chr11	StringTie	exon	113362401	113362502	1000	+	.	gene_id "MSTRG.36060"; transcript_id "MSTRG.36060.96"; exon_number "19";
chr11	StringTie	exon	113363832	113363927	1000	+	.	gene_id "MSTRG.36060"; transcript_id "MSTRG.36060.96"; exon_number "20";
chr11	StringTie	exon	113364835	113365060	1000	+	.	gene_id "MSTRG.36060"; transcript_id "MSTRG.36060.96"; exon_number "21";
chr11	StringTie	exon	113368187	113368258	1000	+	.	gene_id "MSTRG.36060"; transcript_id "MSTRG.36060.96"; exon_number "22";
chr11	StringTie	exon	113368370	113369347	1000	+	.	gene_id "MSTRG.36060"; transcript_id "MSTRG.36060.96"; exon_number "23";
chr11	StringTie	transcript	113314563	113371554	1000	+	.	gene_id "MSTRG.36060"; transcript_id "MSTRG.36060.97";
chr11	StringTie	exon	113314563	113315200	1000	+	.	gene_id "MSTRG.36060"; transcript_id "MSTRG.36060.97"; exon_number "1";
chr11	StringTie	exon	113315951	113316315	1000	+	.	gene_id "MSTRG.36060"; transcript_id "MSTRG.36060.97"; exon_number "2";
chr11	StringTie	exon	113323288	113323451	1000	+	.	gene_id "MSTRG.36060"; transcript_id "MSTRG.36060.97"; exon_number "3";
chr11	StringTie	exon	113323994	113324015	1000	+	.	gene_id "MSTRG.36060"; transcript_id "MSTRG.36060.97"; exon_number "4";
chr11	StringTie	exon	113324605	113324682	1000	+	.	gene_id "MSTRG.36060"; transcript_id "MSTRG.36060.97"; exon_number "5";
chr11	StringTie	exon	113325524	113325645	1000	+	.	gene_id "MSTRG.36060"; transcript_id "MSTRG.36060.97"; exon_number "6";
chr11	StringTie	exon	113329920	113329979	1000	+	.	gene_id "MSTRG.36060"; transcript_id "MSTRG.36060.97"; exon_number "7";
chr11	StringTie	exon	113334966	113335037	1000	+	.	gene_id "MSTRG.36060"; transcript_id "MSTRG.36060.97"; exon_number "8";
chr11	StringTie	exon	113338774	113338834	1000	+	.	gene_id "MSTRG.36060"; transcript_id "MSTRG.36060.97"; exon_number "9";
chr11	StringTie	exon	113339286	113339474	1000	+	.	gene_id "MSTRG.36060"; transcript_id "MSTRG.36060.97"; exon_number "10";
chr11	StringTie	exon	113340664	113340733	1000	+	.	gene_id "MSTRG.36060"; transcript_id "MSTRG.36060.97"; exon_number "11";
chr11	StringTie	exon	113341837	113341925	1000	+	.	gene_id "MSTRG.36060"; transcript_id "MSTRG.36060.97"; exon_number "12";
chr11	StringTie	exon	113344272	113344440	1000	+	.	gene_id "MSTRG.36060"; transcript_id "MSTRG.36060.97"; exon_number "13";
chr11	StringTie	exon	113350073	113350165	1000	+	.	gene_id "MSTRG.36060"; transcript_id "MSTRG.36060.97"; exon_number "14";
chr11	StringTie	exon	113351239	113351299	1000	+	.	gene_id "MSTRG.36060"; transcript_id "MSTRG.36060.97"; exon_number "15";
chr11	StringTie	exon	113352073	113352207	1000	+	.	gene_id "MSTRG.36060"; transcript_id "MSTRG.36060.97"; exon_number "16";
chr11	StringTie	exon	113359363	113359461	1000	+	.	gene_id "MSTRG.36060"; transcript_id "MSTRG.36060.97"; exon_number "17";
chr11	StringTie	exon	113359940	113360008	1000	+	.	gene_id "MSTRG.36060"; transcript_id "MSTRG.36060.97"; exon_number "18";
chr11	StringTie	exon	113362401	113362502	1000	+	.	gene_id "MSTRG.36060"; transcript_id "MSTRG.36060.97"; exon_number "19";
chr11	StringTie	exon	113363828	113363927	1000	+	.	gene_id "MSTRG.36060"; transcript_id "MSTRG.36060.97"; exon_number "20";
chr11	StringTie	exon	113364835	113365060	1000	+	.	gene_id "MSTRG.36060"; transcript_id "MSTRG.36060.97"; exon_number "21";
chr11	StringTie	exon	113368187	113371554	1000	+	.	gene_id "MSTRG.36060"; transcript_id "MSTRG.36060.97"; exon_number "22";
chr11	StringTie	transcript	113314563	113369272	1000	+	.	gene_id "MSTRG.36060"; transcript_id "MSTRG.36060.98";
chr11	StringTie	exon	113314563	113314618	1000	+	.	gene_id "MSTRG.36060"; transcript_id "MSTRG.36060.98"; exon_number "1";
chr11	StringTie	exon	113315951	113316315	1000	+	.	gene_id "MSTRG.36060"; transcript_id "MSTRG.36060.98"; exon_number "2";
chr11	StringTie	exon	113323288	113323451	1000	+	.	gene_id "MSTRG.36060"; transcript_id "MSTRG.36060.98"; exon_number "3";
chr11	StringTie	exon	113323994	113324015	1000	+	.	gene_id "MSTRG.36060"; transcript_id "MSTRG.36060.98"; exon_number "4";
chr11	StringTie	exon	113324605	113324682	1000	+	.	gene_id "MSTRG.36060"; transcript_id "MSTRG.36060.98"; exon_number "5";
chr11	StringTie	exon	113325524	113325645	1000	+	.	gene_id "MSTRG.36060"; transcript_id "MSTRG.36060.98"; exon_number "6";
chr11	StringTie	exon	113329642	113329979	1000	+	.	gene_id "MSTRG.36060"; transcript_id "MSTRG.36060.98"; exon_number "7";
chr11	StringTie	exon	113334966	113335037	1000	+	.	gene_id "MSTRG.36060"; transcript_id "MSTRG.36060.98"; exon_number "8";
chr11	StringTie	exon	113338774	113338834	1000	+	.	gene_id "MSTRG.36060"; transcript_id "MSTRG.36060.98"; exon_number "9";
chr11	StringTie	exon	113339286	113339474	1000	+	.	gene_id "MSTRG.36060"; transcript_id "MSTRG.36060.98"; exon_number "10";
chr11	StringTie	exon	113340664	113340733	1000	+	.	gene_id "MSTRG.36060"; transcript_id "MSTRG.36060.98"; exon_number "11";
chr11	StringTie	exon	113341837	113341925	1000	+	.	gene_id "MSTRG.36060"; transcript_id "MSTRG.36060.98"; exon_number "12";
chr11	StringTie	exon	113344272	113344440	1000	+	.	gene_id "MSTRG.36060"; transcript_id "MSTRG.36060.98"; exon_number "13";
chr11	StringTie	exon	113350073	113350165	1000	+	.	gene_id "MSTRG.36060"; transcript_id "MSTRG.36060.98"; exon_number "14";
chr11	StringTie	exon	113351239	113351299	1000	+	.	gene_id "MSTRG.36060"; transcript_id "MSTRG.36060.98"; exon_number "15";
chr11	StringTie	exon	113352070	113352207	1000	+	.	gene_id "MSTRG.36060"; transcript_id "MSTRG.36060.98"; exon_number "16";
chr11	StringTie	exon	113359363	113359461	1000	+	.	gene_id "MSTRG.36060"; transcript_id "MSTRG.36060.98"; exon_number "17";
chr11	StringTie	exon	113359940	113360008	1000	+	.	gene_id "MSTRG.36060"; transcript_id "MSTRG.36060.98"; exon_number "18";
chr11	StringTie	exon	113362401	113362502	1000	+	.	gene_id "MSTRG.36060"; transcript_id "MSTRG.36060.98"; exon_number "19";
chr11	StringTie	exon	113363828	113363927	1000	+	.	gene_id "MSTRG.36060"; transcript_id "MSTRG.36060.98"; exon_number "20";
chr11	StringTie	exon	113364835	113365060	1000	+	.	gene_id "MSTRG.36060"; transcript_id "MSTRG.36060.98"; exon_number "21";
chr11	StringTie	exon	113368187	113368258	1000	+	.	gene_id "MSTRG.36060"; transcript_id "MSTRG.36060.98"; exon_number "22";
chr11	StringTie	exon	113368402	113369272	1000	+	.	gene_id "MSTRG.36060"; transcript_id "MSTRG.36060.98"; exon_number "23";
chr11	StringTie	transcript	113314563	113380005	1000	+	.	gene_id "MSTRG.36060"; transcript_id "MSTRG.36060.99";
chr11	StringTie	exon	113314563	113314618	1000	+	.	gene_id "MSTRG.36060"; transcript_id "MSTRG.36060.99"; exon_number "1";
chr11	StringTie	exon	113315951	113316053	1000	+	.	gene_id "MSTRG.36060"; transcript_id "MSTRG.36060.99"; exon_number "2";
chr11	StringTie	exon	113316243	113316315	1000	+	.	gene_id "MSTRG.36060"; transcript_id "MSTRG.36060.99"; exon_number "3";
chr11	StringTie	exon	113323288	113323451	1000	+	.	gene_id "MSTRG.36060"; transcript_id "MSTRG.36060.99"; exon_number "4";
chr11	StringTie	exon	113323994	113324015	1000	+	.	gene_id "MSTRG.36060"; transcript_id "MSTRG.36060.99"; exon_number "5";
chr11	StringTie	exon	113324605	113324682	1000	+	.	gene_id "MSTRG.36060"; transcript_id "MSTRG.36060.99"; exon_number "6";
chr11	StringTie	exon	113325524	113329808	1000	+	.	gene_id "MSTRG.36060"; transcript_id "MSTRG.36060.99"; exon_number "7";
chr11	StringTie	exon	113329920	113329979	1000	+	.	gene_id "MSTRG.36060"; transcript_id "MSTRG.36060.99"; exon_number "8";
chr11	StringTie	exon	113334966	113335037	1000	+	.	gene_id "MSTRG.36060"; transcript_id "MSTRG.36060.99"; exon_number "9";
chr11	StringTie	exon	113338774	113338834	1000	+	.	gene_id "MSTRG.36060"; transcript_id "MSTRG.36060.99"; exon_number "10";
chr11	StringTie	exon	113339286	113339474	1000	+	.	gene_id "MSTRG.36060"; transcript_id "MSTRG.36060.99"; exon_number "11";
chr11	StringTie	exon	113340664	113340733	1000	+	.	gene_id "MSTRG.36060"; transcript_id "MSTRG.36060.99"; exon_number "12";
chr11	StringTie	exon	113341837	113341925	1000	+	.	gene_id "MSTRG.36060"; transcript_id "MSTRG.36060.99"; exon_number "13";
chr11	StringTie	exon	113344272	113344440	1000	+	.	gene_id "MSTRG.36060"; transcript_id "MSTRG.36060.99"; exon_number "14";
chr11	StringTie	exon	113350073	113350165	1000	+	.	gene_id "MSTRG.36060"; transcript_id "MSTRG.36060.99"; exon_number "15";
chr11	StringTie	exon	113351239	113351299	1000	+	.	gene_id "MSTRG.36060"; transcript_id "MSTRG.36060.99"; exon_number "16";
chr11	StringTie	exon	113352070	113352207	1000	+	.	gene_id "MSTRG.36060"; transcript_id "MSTRG.36060.99"; exon_number "17";
chr11	StringTie	exon	113359363	113359461	1000	+	.	gene_id "MSTRG.36060"; transcript_id "MSTRG.36060.99"; exon_number "18";
chr11	StringTie	exon	113359940	113360008	1000	+	.	gene_id "MSTRG.36060"; transcript_id "MSTRG.36060.99"; exon_number "19";
chr11	StringTie	exon	113362401	113362502	1000	+	.	gene_id "MSTRG.36060"; transcript_id "MSTRG.36060.99"; exon_number "20";
chr11	StringTie	exon	113363828	113363927	1000	+	.	gene_id "MSTRG.36060"; transcript_id "MSTRG.36060.99"; exon_number "21";
chr11	StringTie	exon	113364835	113365060	1000	+	.	gene_id "MSTRG.36060"; transcript_id "MSTRG.36060.99"; exon_number "22";
chr11	StringTie	exon	113368187	113368258	1000	+	.	gene_id "MSTRG.36060"; transcript_id "MSTRG.36060.99"; exon_number "23";
chr11	StringTie	exon	113368370	113368463	1000	+	.	gene_id "MSTRG.36060"; transcript_id "MSTRG.36060.99"; exon_number "24";
chr11	StringTie	exon	113373124	113380005	1000	+	.	gene_id "MSTRG.36060"; transcript_id "MSTRG.36060.99"; exon_number "25";
chr11	StringTie	transcript	113409615	113475120	1000	-	.	gene_id "MSTRG.36061"; transcript_id "ENST00000346454"; gene_name "DRD2"; ref_gene_id "ENSG00000149295";
chr11	StringTie	exon	113409615	113410920	1000	-	.	gene_id "MSTRG.36061"; transcript_id "ENST00000346454"; exon_number "1"; gene_name "DRD2"; ref_gene_id "ENSG00000149295";
chr11	StringTie	exon	113412556	113412883	1000	-	.	gene_id "MSTRG.36061"; transcript_id "ENST00000346454"; exon_number "2"; gene_name "DRD2"; ref_gene_id "ENSG00000149295";
chr11	StringTie	exon	113415421	113415611	1000	-	.	gene_id "MSTRG.36061"; transcript_id "ENST00000346454"; exon_number "3"; gene_name "DRD2"; ref_gene_id "ENSG00000149295";
chr11	StringTie	exon	113416863	113416999	1000	-	.	gene_id "MSTRG.36061"; transcript_id "ENST00000346454"; exon_number "4"; gene_name "DRD2"; ref_gene_id "ENSG00000149295";
chr11	StringTie	exon	113418027	113418136	1000	-	.	gene_id "MSTRG.36061"; transcript_id "ENST00000346454"; exon_number "5"; gene_name "DRD2"; ref_gene_id "ENSG00000149295";
chr11	StringTie	exon	113424367	113424682	1000	-	.	gene_id "MSTRG.36061"; transcript_id "ENST00000346454"; exon_number "6"; gene_name "DRD2"; ref_gene_id "ENSG00000149295";
chr11	StringTie	exon	113475076	113475120	1000	-	.	gene_id "MSTRG.36061"; transcript_id "ENST00000346454"; exon_number "7"; gene_name "DRD2"; ref_gene_id "ENSG00000149295";
chr11	StringTie	transcript	113409615	113475389	1000	-	.	gene_id "MSTRG.36061"; transcript_id "ENST00000362072"; gene_name "DRD2"; ref_gene_id "ENSG00000149295";
chr11	StringTie	exon	113409615	113410920	1000	-	.	gene_id "MSTRG.36061"; transcript_id "ENST00000362072"; exon_number "1"; gene_name "DRD2"; ref_gene_id "ENSG00000149295";
chr11	StringTie	exon	113412556	113412883	1000	-	.	gene_id "MSTRG.36061"; transcript_id "ENST00000362072"; exon_number "2"; gene_name "DRD2"; ref_gene_id "ENSG00000149295";
chr11	StringTie	exon	113414375	113414461	1000	-	.	gene_id "MSTRG.36061"; transcript_id "ENST00000362072"; exon_number "3"; gene_name "DRD2"; ref_gene_id "ENSG00000149295";
chr11	StringTie	exon	113415421	113415611	1000	-	.	gene_id "MSTRG.36061"; transcript_id "ENST00000362072"; exon_number "4"; gene_name "DRD2"; ref_gene_id "ENSG00000149295";
chr11	StringTie	exon	113416863	113416999	1000	-	.	gene_id "MSTRG.36061"; transcript_id "ENST00000362072"; exon_number "5"; gene_name "DRD2"; ref_gene_id "ENSG00000149295";
chr11	StringTie	exon	113418027	113418136	1000	-	.	gene_id "MSTRG.36061"; transcript_id "ENST00000362072"; exon_number "6"; gene_name "DRD2"; ref_gene_id "ENSG00000149295";
chr11	StringTie	exon	113424367	113424682	1000	-	.	gene_id "MSTRG.36061"; transcript_id "ENST00000362072"; exon_number "7"; gene_name "DRD2"; ref_gene_id "ENSG00000149295";
chr11	StringTie	exon	113475076	113475389	1000	-	.	gene_id "MSTRG.36061"; transcript_id "ENST00000362072"; exon_number "8"; gene_name "DRD2"; ref_gene_id "ENSG00000149295";
chr11	StringTie	transcript	113414375	113424507	1000	-	.	gene_id "MSTRG.36061"; transcript_id "ENST00000535984"; gene_name "DRD2"; ref_gene_id "ENSG00000149295";
chr11	StringTie	exon	113414375	113414461	1000	-	.	gene_id "MSTRG.36061"; transcript_id "ENST00000535984"; exon_number "1"; gene_name "DRD2"; ref_gene_id "ENSG00000149295";
chr11	StringTie	exon	113415421	113415611	1000	-	.	gene_id "MSTRG.36061"; transcript_id "ENST00000535984"; exon_number "2"; gene_name "DRD2"; ref_gene_id "ENSG00000149295";
chr11	StringTie	exon	113418027	113418136	1000	-	.	gene_id "MSTRG.36061"; transcript_id "ENST00000535984"; exon_number "3"; gene_name "DRD2"; ref_gene_id "ENSG00000149295";
chr11	StringTie	exon	113424367	113424507	1000	-	.	gene_id "MSTRG.36061"; transcript_id "ENST00000535984"; exon_number "4"; gene_name "DRD2"; ref_gene_id "ENSG00000149295";
chr11	StringTie	transcript	113410572	113424651	1000	-	.	gene_id "MSTRG.36061"; transcript_id "ENST00000538967"; gene_name "DRD2"; ref_gene_id "ENSG00000149295";
chr11	StringTie	exon	113410572	113410920	1000	-	.	gene_id "MSTRG.36061"; transcript_id "ENST00000538967"; exon_number "1"; gene_name "DRD2"; ref_gene_id "ENSG00000149295";
chr11	StringTie	exon	113412556	113412883	1000	-	.	gene_id "MSTRG.36061"; transcript_id "ENST00000538967"; exon_number "2"; gene_name "DRD2"; ref_gene_id "ENSG00000149295";
chr11	StringTie	exon	113413335	113413340	1000	-	.	gene_id "MSTRG.36061"; transcript_id "ENST00000538967"; exon_number "3"; gene_name "DRD2"; ref_gene_id "ENSG00000149295";
chr11	StringTie	exon	113414375	113414461	1000	-	.	gene_id "MSTRG.36061"; transcript_id "ENST00000538967"; exon_number "4"; gene_name "DRD2"; ref_gene_id "ENSG00000149295";
chr11	StringTie	exon	113415421	113415611	1000	-	.	gene_id "MSTRG.36061"; transcript_id "ENST00000538967"; exon_number "5"; gene_name "DRD2"; ref_gene_id "ENSG00000149295";
chr11	StringTie	exon	113416863	113416999	1000	-	.	gene_id "MSTRG.36061"; transcript_id "ENST00000538967"; exon_number "6"; gene_name "DRD2"; ref_gene_id "ENSG00000149295";
chr11	StringTie	exon	113418027	113418136	1000	-	.	gene_id "MSTRG.36061"; transcript_id "ENST00000538967"; exon_number "7"; gene_name "DRD2"; ref_gene_id "ENSG00000149295";
chr11	StringTie	exon	113424367	113424651	1000	-	.	gene_id "MSTRG.36061"; transcript_id "ENST00000538967"; exon_number "8"; gene_name "DRD2"; ref_gene_id "ENSG00000149295";
chr11	StringTie	transcript	113415294	113418117	1000	-	.	gene_id "MSTRG.36061"; transcript_id "ENST00000539420"; gene_name "DRD2"; ref_gene_id "ENSG00000149295";
chr11	StringTie	exon	113415294	113415611	1000	-	.	gene_id "MSTRG.36061"; transcript_id "ENST00000539420"; exon_number "1"; gene_name "DRD2"; ref_gene_id "ENSG00000149295";
chr11	StringTie	exon	113416863	113416999	1000	-	.	gene_id "MSTRG.36061"; transcript_id "ENST00000539420"; exon_number "2"; gene_name "DRD2"; ref_gene_id "ENSG00000149295";
chr11	StringTie	exon	113418027	113418117	1000	-	.	gene_id "MSTRG.36061"; transcript_id "ENST00000539420"; exon_number "3"; gene_name "DRD2"; ref_gene_id "ENSG00000149295";
chr11	StringTie	transcript	113413864	113475691	1000	-	.	gene_id "MSTRG.36061"; transcript_id "ENST00000540600"; gene_name "DRD2"; ref_gene_id "ENSG00000149295";
chr11	StringTie	exon	113413864	113414461	1000	-	.	gene_id "MSTRG.36061"; transcript_id "ENST00000540600"; exon_number "1"; gene_name "DRD2"; ref_gene_id "ENSG00000149295";
chr11	StringTie	exon	113415421	113415611	1000	-	.	gene_id "MSTRG.36061"; transcript_id "ENST00000540600"; exon_number "2"; gene_name "DRD2"; ref_gene_id "ENSG00000149295";
chr11	StringTie	exon	113416863	113416999	1000	-	.	gene_id "MSTRG.36061"; transcript_id "ENST00000540600"; exon_number "3"; gene_name "DRD2"; ref_gene_id "ENSG00000149295";
chr11	StringTie	exon	113418027	113418136	1000	-	.	gene_id "MSTRG.36061"; transcript_id "ENST00000540600"; exon_number "4"; gene_name "DRD2"; ref_gene_id "ENSG00000149295";
chr11	StringTie	exon	113424367	113424682	1000	-	.	gene_id "MSTRG.36061"; transcript_id "ENST00000540600"; exon_number "5"; gene_name "DRD2"; ref_gene_id "ENSG00000149295";
chr11	StringTie	exon	113475658	113475691	1000	-	.	gene_id "MSTRG.36061"; transcript_id "ENST00000540600"; exon_number "6"; gene_name "DRD2"; ref_gene_id "ENSG00000149295";
chr11	StringTie	transcript	113424630	113475279	1000	-	.	gene_id "MSTRG.36061"; transcript_id "ENST00000542616"; gene_name "DRD2"; ref_gene_id "ENSG00000149295";
chr11	StringTie	exon	113424630	113424682	1000	-	.	gene_id "MSTRG.36061"; transcript_id "ENST00000542616"; exon_number "1"; gene_name "DRD2"; ref_gene_id "ENSG00000149295";
chr11	StringTie	exon	113474230	113474415	1000	-	.	gene_id "MSTRG.36061"; transcript_id "ENST00000542616"; exon_number "2"; gene_name "DRD2"; ref_gene_id "ENSG00000149295";
chr11	StringTie	exon	113475076	113475279	1000	-	.	gene_id "MSTRG.36061"; transcript_id "ENST00000542616"; exon_number "3"; gene_name "DRD2"; ref_gene_id "ENSG00000149295";
chr11	StringTie	transcript	113409913	113424972	1000	-	.	gene_id "MSTRG.36061"; transcript_id "ENST00000542968"; gene_name "DRD2"; ref_gene_id "ENSG00000149295";
chr11	StringTie	exon	113409913	113410920	1000	-	.	gene_id "MSTRG.36061"; transcript_id "ENST00000542968"; exon_number "1"; gene_name "DRD2"; ref_gene_id "ENSG00000149295";
chr11	StringTie	exon	113412556	113412883	1000	-	.	gene_id "MSTRG.36061"; transcript_id "ENST00000542968"; exon_number "2"; gene_name "DRD2"; ref_gene_id "ENSG00000149295";
chr11	StringTie	exon	113414375	113414461	1000	-	.	gene_id "MSTRG.36061"; transcript_id "ENST00000542968"; exon_number "3"; gene_name "DRD2"; ref_gene_id "ENSG00000149295";
chr11	StringTie	exon	113415421	113415611	1000	-	.	gene_id "MSTRG.36061"; transcript_id "ENST00000542968"; exon_number "4"; gene_name "DRD2"; ref_gene_id "ENSG00000149295";
chr11	StringTie	exon	113416863	113416999	1000	-	.	gene_id "MSTRG.36061"; transcript_id "ENST00000542968"; exon_number "5"; gene_name "DRD2"; ref_gene_id "ENSG00000149295";
chr11	StringTie	exon	113418027	113418136	1000	-	.	gene_id "MSTRG.36061"; transcript_id "ENST00000542968"; exon_number "6"; gene_name "DRD2"; ref_gene_id "ENSG00000149295";
chr11	StringTie	exon	113424367	113424972	1000	-	.	gene_id "MSTRG.36061"; transcript_id "ENST00000542968"; exon_number "7"; gene_name "DRD2"; ref_gene_id "ENSG00000149295";
chr11	StringTie	transcript	113416863	113447721	1000	-	.	gene_id "MSTRG.36061"; transcript_id "ENST00000543292"; gene_name "DRD2"; ref_gene_id "ENSG00000149295";
chr11	StringTie	exon	113416863	113416999	1000	-	.	gene_id "MSTRG.36061"; transcript_id "ENST00000543292"; exon_number "1"; gene_name "DRD2"; ref_gene_id "ENSG00000149295";
chr11	StringTie	exon	113418027	113418136	1000	-	.	gene_id "MSTRG.36061"; transcript_id "ENST00000543292"; exon_number "2"; gene_name "DRD2"; ref_gene_id "ENSG00000149295";
chr11	StringTie	exon	113424367	113424682	1000	-	.	gene_id "MSTRG.36061"; transcript_id "ENST00000543292"; exon_number "3"; gene_name "DRD2"; ref_gene_id "ENSG00000149295";
chr11	StringTie	exon	113447571	113447721	1000	-	.	gene_id "MSTRG.36061"; transcript_id "ENST00000543292"; exon_number "4"; gene_name "DRD2"; ref_gene_id "ENSG00000149295";
chr11	StringTie	transcript	113409616	113424684	1000	-	.	gene_id "MSTRG.36061"; transcript_id "ENST00000544518"; gene_name "DRD2"; ref_gene_id "ENSG00000149295";
chr11	StringTie	exon	113409616	113410920	1000	-	.	gene_id "MSTRG.36061"; transcript_id "ENST00000544518"; exon_number "1"; gene_name "DRD2"; ref_gene_id "ENSG00000149295";
chr11	StringTie	exon	113412556	113412883	1000	-	.	gene_id "MSTRG.36061"; transcript_id "ENST00000544518"; exon_number "2"; gene_name "DRD2"; ref_gene_id "ENSG00000149295";
chr11	StringTie	exon	113414375	113414461	1000	-	.	gene_id "MSTRG.36061"; transcript_id "ENST00000544518"; exon_number "3"; gene_name "DRD2"; ref_gene_id "ENSG00000149295";
chr11	StringTie	exon	113415421	113415611	1000	-	.	gene_id "MSTRG.36061"; transcript_id "ENST00000544518"; exon_number "4"; gene_name "DRD2"; ref_gene_id "ENSG00000149295";
chr11	StringTie	exon	113416863	113416999	1000	-	.	gene_id "MSTRG.36061"; transcript_id "ENST00000544518"; exon_number "5"; gene_name "DRD2"; ref_gene_id "ENSG00000149295";
chr11	StringTie	exon	113418027	113418129	1000	-	.	gene_id "MSTRG.36061"; transcript_id "ENST00000544518"; exon_number "6"; gene_name "DRD2"; ref_gene_id "ENSG00000149295";
chr11	StringTie	exon	113424363	113424684	1000	-	.	gene_id "MSTRG.36061"; transcript_id "ENST00000544518"; exon_number "7"; gene_name "DRD2"; ref_gene_id "ENSG00000149295";
chr11	StringTie	transcript	113400530	113482652	1000	-	.	gene_id "MSTRG.36061"; transcript_id "MSTRG.36061.1";
chr11	StringTie	exon	113400530	113410920	1000	-	.	gene_id "MSTRG.36061"; transcript_id "MSTRG.36061.1"; exon_number "1";
chr11	StringTie	exon	113412556	113412883	1000	-	.	gene_id "MSTRG.36061"; transcript_id "MSTRG.36061.1"; exon_number "2";
chr11	StringTie	exon	113414375	113414461	1000	-	.	gene_id "MSTRG.36061"; transcript_id "MSTRG.36061.1"; exon_number "3";
chr11	StringTie	exon	113415421	113415611	1000	-	.	gene_id "MSTRG.36061"; transcript_id "MSTRG.36061.1"; exon_number "4";
chr11	StringTie	exon	113416863	113416999	1000	-	.	gene_id "MSTRG.36061"; transcript_id "MSTRG.36061.1"; exon_number "5";
chr11	StringTie	exon	113418027	113418129	1000	-	.	gene_id "MSTRG.36061"; transcript_id "MSTRG.36061.1"; exon_number "6";
chr11	StringTie	exon	113424363	113424682	1000	-	.	gene_id "MSTRG.36061"; transcript_id "MSTRG.36061.1"; exon_number "7";
chr11	StringTie	exon	113474230	113474415	1000	-	.	gene_id "MSTRG.36061"; transcript_id "MSTRG.36061.1"; exon_number "8";
chr11	StringTie	exon	113475658	113475853	1000	-	.	gene_id "MSTRG.36061"; transcript_id "MSTRG.36061.1"; exon_number "9";
chr11	StringTie	exon	113477106	113477199	1000	-	.	gene_id "MSTRG.36061"; transcript_id "MSTRG.36061.1"; exon_number "10";
chr11	StringTie	exon	113479458	113479573	1000	-	.	gene_id "MSTRG.36061"; transcript_id "MSTRG.36061.1"; exon_number "11";
chr11	StringTie	exon	113482637	113482652	1000	-	.	gene_id "MSTRG.36061"; transcript_id "MSTRG.36061.1"; exon_number "12";
chr11	StringTie	transcript	113403523	113449101	1000	-	.	gene_id "MSTRG.36061"; transcript_id "MSTRG.36061.10";
chr11	StringTie	exon	113403523	113410920	1000	-	.	gene_id "MSTRG.36061"; transcript_id "MSTRG.36061.10"; exon_number "1";
chr11	StringTie	exon	113412556	113412883	1000	-	.	gene_id "MSTRG.36061"; transcript_id "MSTRG.36061.10"; exon_number "2";
chr11	StringTie	exon	113414375	113414461	1000	-	.	gene_id "MSTRG.36061"; transcript_id "MSTRG.36061.10"; exon_number "3";
chr11	StringTie	exon	113415421	113415611	1000	-	.	gene_id "MSTRG.36061"; transcript_id "MSTRG.36061.10"; exon_number "4";
chr11	StringTie	exon	113416863	113416999	1000	-	.	gene_id "MSTRG.36061"; transcript_id "MSTRG.36061.10"; exon_number "5";
chr11	StringTie	exon	113418027	113418136	1000	-	.	gene_id "MSTRG.36061"; transcript_id "MSTRG.36061.10"; exon_number "6";
chr11	StringTie	exon	113424367	113424682	1000	-	.	gene_id "MSTRG.36061"; transcript_id "MSTRG.36061.10"; exon_number "7";
chr11	StringTie	exon	113447571	113449101	1000	-	.	gene_id "MSTRG.36061"; transcript_id "MSTRG.36061.10"; exon_number "8";
chr11	StringTie	transcript	113403559	113448546	1000	-	.	gene_id "MSTRG.36061"; transcript_id "MSTRG.36061.11";
chr11	StringTie	exon	113403559	113410920	1000	-	.	gene_id "MSTRG.36061"; transcript_id "MSTRG.36061.11"; exon_number "1";
chr11	StringTie	exon	113412556	113412883	1000	-	.	gene_id "MSTRG.36061"; transcript_id "MSTRG.36061.11"; exon_number "2";
chr11	StringTie	exon	113414375	113414461	1000	-	.	gene_id "MSTRG.36061"; transcript_id "MSTRG.36061.11"; exon_number "3";
chr11	StringTie	exon	113415421	113415611	1000	-	.	gene_id "MSTRG.36061"; transcript_id "MSTRG.36061.11"; exon_number "4";
chr11	StringTie	exon	113416863	113416999	1000	-	.	gene_id "MSTRG.36061"; transcript_id "MSTRG.36061.11"; exon_number "5";
chr11	StringTie	exon	113418027	113418129	1000	-	.	gene_id "MSTRG.36061"; transcript_id "MSTRG.36061.11"; exon_number "6";
chr11	StringTie	exon	113424363	113424682	1000	-	.	gene_id "MSTRG.36061"; transcript_id "MSTRG.36061.11"; exon_number "7";
chr11	StringTie	exon	113447571	113448546	1000	-	.	gene_id "MSTRG.36061"; transcript_id "MSTRG.36061.11"; exon_number "8";
chr11	StringTie	transcript	113403582	113448818	1000	-	.	gene_id "MSTRG.36061"; transcript_id "MSTRG.36061.12";
chr11	StringTie	exon	113403582	113410920	1000	-	.	gene_id "MSTRG.36061"; transcript_id "MSTRG.36061.12"; exon_number "1";
chr11	StringTie	exon	113412556	113412883	1000	-	.	gene_id "MSTRG.36061"; transcript_id "MSTRG.36061.12"; exon_number "2";
chr11	StringTie	exon	113414375	113414461	1000	-	.	gene_id "MSTRG.36061"; transcript_id "MSTRG.36061.12"; exon_number "3";
chr11	StringTie	exon	113415421	113415611	1000	-	.	gene_id "MSTRG.36061"; transcript_id "MSTRG.36061.12"; exon_number "4";
chr11	StringTie	exon	113416863	113416999	1000	-	.	gene_id "MSTRG.36061"; transcript_id "MSTRG.36061.12"; exon_number "5";
chr11	StringTie	exon	113418027	113418129	1000	-	.	gene_id "MSTRG.36061"; transcript_id "MSTRG.36061.12"; exon_number "6";
chr11	StringTie	exon	113424367	113424682	1000	-	.	gene_id "MSTRG.36061"; transcript_id "MSTRG.36061.12"; exon_number "7";
chr11	StringTie	exon	113447571	113448818	1000	-	.	gene_id "MSTRG.36061"; transcript_id "MSTRG.36061.12"; exon_number "8";
chr11	StringTie	transcript	113403604	113500746	1000	-	.	gene_id "MSTRG.36061"; transcript_id "MSTRG.36061.13";
chr11	StringTie	exon	113403604	113406512	1000	-	.	gene_id "MSTRG.36061"; transcript_id "MSTRG.36061.13"; exon_number "1";
chr11	StringTie	exon	113406798	113410920	1000	-	.	gene_id "MSTRG.36061"; transcript_id "MSTRG.36061.13"; exon_number "2";
chr11	StringTie	exon	113412556	113412883	1000	-	.	gene_id "MSTRG.36061"; transcript_id "MSTRG.36061.13"; exon_number "3";
chr11	StringTie	exon	113414375	113414461	1000	-	.	gene_id "MSTRG.36061"; transcript_id "MSTRG.36061.13"; exon_number "4";
chr11	StringTie	exon	113415421	113415611	1000	-	.	gene_id "MSTRG.36061"; transcript_id "MSTRG.36061.13"; exon_number "5";
chr11	StringTie	exon	113416863	113416999	1000	-	.	gene_id "MSTRG.36061"; transcript_id "MSTRG.36061.13"; exon_number "6";
chr11	StringTie	exon	113418027	113418129	1000	-	.	gene_id "MSTRG.36061"; transcript_id "MSTRG.36061.13"; exon_number "7";
chr11	StringTie	exon	113424367	113424682	1000	-	.	gene_id "MSTRG.36061"; transcript_id "MSTRG.36061.13"; exon_number "8";
chr11	StringTie	exon	113474230	113474415	1000	-	.	gene_id "MSTRG.36061"; transcript_id "MSTRG.36061.13"; exon_number "9";
chr11	StringTie	exon	113475076	113475853	1000	-	.	gene_id "MSTRG.36061"; transcript_id "MSTRG.36061.13"; exon_number "10";
chr11	StringTie	exon	113477106	113477199	1000	-	.	gene_id "MSTRG.36061"; transcript_id "MSTRG.36061.13"; exon_number "11";
chr11	StringTie	exon	113479458	113479573	1000	-	.	gene_id "MSTRG.36061"; transcript_id "MSTRG.36061.13"; exon_number "12";
chr11	StringTie	exon	113490402	113490502	1000	-	.	gene_id "MSTRG.36061"; transcript_id "MSTRG.36061.13"; exon_number "13";
chr11	StringTie	exon	113491023	113491190	1000	-	.	gene_id "MSTRG.36061"; transcript_id "MSTRG.36061.13"; exon_number "14";
chr11	StringTie	exon	113500638	113500746	1000	-	.	gene_id "MSTRG.36061"; transcript_id "MSTRG.36061.13"; exon_number "15";
chr11	StringTie	transcript	113403635	113512130	1000	-	.	gene_id "MSTRG.36061"; transcript_id "MSTRG.36061.14";
chr11	StringTie	exon	113403635	113407966	1000	-	.	gene_id "MSTRG.36061"; transcript_id "MSTRG.36061.14"; exon_number "1";
chr11	StringTie	exon	113408095	113410920	1000	-	.	gene_id "MSTRG.36061"; transcript_id "MSTRG.36061.14"; exon_number "2";
chr11	StringTie	exon	113412556	113412883	1000	-	.	gene_id "MSTRG.36061"; transcript_id "MSTRG.36061.14"; exon_number "3";
chr11	StringTie	exon	113414375	113414461	1000	-	.	gene_id "MSTRG.36061"; transcript_id "MSTRG.36061.14"; exon_number "4";
chr11	StringTie	exon	113415421	113415611	1000	-	.	gene_id "MSTRG.36061"; transcript_id "MSTRG.36061.14"; exon_number "5";
chr11	StringTie	exon	113416863	113416999	1000	-	.	gene_id "MSTRG.36061"; transcript_id "MSTRG.36061.14"; exon_number "6";
chr11	StringTie	exon	113418027	113418129	1000	-	.	gene_id "MSTRG.36061"; transcript_id "MSTRG.36061.14"; exon_number "7";
chr11	StringTie	exon	113424363	113424682	1000	-	.	gene_id "MSTRG.36061"; transcript_id "MSTRG.36061.14"; exon_number "8";
chr11	StringTie	exon	113474230	113474415	1000	-	.	gene_id "MSTRG.36061"; transcript_id "MSTRG.36061.14"; exon_number "9";
chr11	StringTie	exon	113475076	113477199	1000	-	.	gene_id "MSTRG.36061"; transcript_id "MSTRG.36061.14"; exon_number "10";
chr11	StringTie	exon	113479458	113479573	1000	-	.	gene_id "MSTRG.36061"; transcript_id "MSTRG.36061.14"; exon_number "11";
chr11	StringTie	exon	113490402	113490505	1000	-	.	gene_id "MSTRG.36061"; transcript_id "MSTRG.36061.14"; exon_number "12";
chr11	StringTie	exon	113491023	113491190	1000	-	.	gene_id "MSTRG.36061"; transcript_id "MSTRG.36061.14"; exon_number "13";
chr11	StringTie	exon	113512075	113512130	1000	-	.	gene_id "MSTRG.36061"; transcript_id "MSTRG.36061.14"; exon_number "14";
chr11	StringTie	transcript	113403655	113475213	1000	-	.	gene_id "MSTRG.36061"; transcript_id "MSTRG.36061.15";
chr11	StringTie	exon	113403655	113410920	1000	-	.	gene_id "MSTRG.36061"; transcript_id "MSTRG.36061.15"; exon_number "1";
chr11	StringTie	exon	113412556	113412883	1000	-	.	gene_id "MSTRG.36061"; transcript_id "MSTRG.36061.15"; exon_number "2";
chr11	StringTie	exon	113414375	113414461	1000	-	.	gene_id "MSTRG.36061"; transcript_id "MSTRG.36061.15"; exon_number "3";
chr11	StringTie	exon	113415421	113415611	1000	-	.	gene_id "MSTRG.36061"; transcript_id "MSTRG.36061.15"; exon_number "4";
chr11	StringTie	exon	113416863	113416999	1000	-	.	gene_id "MSTRG.36061"; transcript_id "MSTRG.36061.15"; exon_number "5";
chr11	StringTie	exon	113418027	113418129	1000	-	.	gene_id "MSTRG.36061"; transcript_id "MSTRG.36061.15"; exon_number "6";
chr11	StringTie	exon	113424363	113424682	1000	-	.	gene_id "MSTRG.36061"; transcript_id "MSTRG.36061.15"; exon_number "7";
chr11	StringTie	exon	113475076	113475213	1000	-	.	gene_id "MSTRG.36061"; transcript_id "MSTRG.36061.15"; exon_number "8";
chr11	StringTie	transcript	113403670	113448063	1000	-	.	gene_id "MSTRG.36061"; transcript_id "MSTRG.36061.16";
chr11	StringTie	exon	113403670	113410920	1000	-	.	gene_id "MSTRG.36061"; transcript_id "MSTRG.36061.16"; exon_number "1";
chr11	StringTie	exon	113412556	113412883	1000	-	.	gene_id "MSTRG.36061"; transcript_id "MSTRG.36061.16"; exon_number "2";
chr11	StringTie	exon	113414375	113414461	1000	-	.	gene_id "MSTRG.36061"; transcript_id "MSTRG.36061.16"; exon_number "3";
chr11	StringTie	exon	113415421	113415611	1000	-	.	gene_id "MSTRG.36061"; transcript_id "MSTRG.36061.16"; exon_number "4";
chr11	StringTie	exon	113416863	113416991	1000	-	.	gene_id "MSTRG.36061"; transcript_id "MSTRG.36061.16"; exon_number "5";
chr11	StringTie	exon	113418027	113418136	1000	-	.	gene_id "MSTRG.36061"; transcript_id "MSTRG.36061.16"; exon_number "6";
chr11	StringTie	exon	113424367	113424682	1000	-	.	gene_id "MSTRG.36061"; transcript_id "MSTRG.36061.16"; exon_number "7";
chr11	StringTie	exon	113447571	113448063	1000	-	.	gene_id "MSTRG.36061"; transcript_id "MSTRG.36061.16"; exon_number "8";
chr11	StringTie	transcript	113403673	113475254	1000	-	.	gene_id "MSTRG.36061"; transcript_id "MSTRG.36061.17";
chr11	StringTie	exon	113403673	113410920	1000	-	.	gene_id "MSTRG.36061"; transcript_id "MSTRG.36061.17"; exon_number "1";
chr11	StringTie	exon	113411802	113411843	1000	-	.	gene_id "MSTRG.36061"; transcript_id "MSTRG.36061.17"; exon_number "2";
chr11	StringTie	exon	113412556	113412883	1000	-	.	gene_id "MSTRG.36061"; transcript_id "MSTRG.36061.17"; exon_number "3";
chr11	StringTie	exon	113414375	113414461	1000	-	.	gene_id "MSTRG.36061"; transcript_id "MSTRG.36061.17"; exon_number "4";
chr11	StringTie	exon	113415421	113415611	1000	-	.	gene_id "MSTRG.36061"; transcript_id "MSTRG.36061.17"; exon_number "5";
chr11	StringTie	exon	113416863	113416999	1000	-	.	gene_id "MSTRG.36061"; transcript_id "MSTRG.36061.17"; exon_number "6";
chr11	StringTie	exon	113418027	113418129	1000	-	.	gene_id "MSTRG.36061"; transcript_id "MSTRG.36061.17"; exon_number "7";
chr11	StringTie	exon	113424367	113424682	1000	-	.	gene_id "MSTRG.36061"; transcript_id "MSTRG.36061.17"; exon_number "8";
chr11	StringTie	exon	113474230	113474410	1000	-	.	gene_id "MSTRG.36061"; transcript_id "MSTRG.36061.17"; exon_number "9";
chr11	StringTie	exon	113475076	113475254	1000	-	.	gene_id "MSTRG.36061"; transcript_id "MSTRG.36061.17"; exon_number "10";
chr11	StringTie	transcript	113405486	113474787	1000	-	.	gene_id "MSTRG.36061"; transcript_id "MSTRG.36061.18";
chr11	StringTie	exon	113405486	113410920	1000	-	.	gene_id "MSTRG.36061"; transcript_id "MSTRG.36061.18"; exon_number "1";
chr11	StringTie	exon	113412556	113412883	1000	-	.	gene_id "MSTRG.36061"; transcript_id "MSTRG.36061.18"; exon_number "2";
chr11	StringTie	exon	113414375	113414461	1000	-	.	gene_id "MSTRG.36061"; transcript_id "MSTRG.36061.18"; exon_number "3";
chr11	StringTie	exon	113415421	113415611	1000	-	.	gene_id "MSTRG.36061"; transcript_id "MSTRG.36061.18"; exon_number "4";
chr11	StringTie	exon	113416863	113416991	1000	-	.	gene_id "MSTRG.36061"; transcript_id "MSTRG.36061.18"; exon_number "5";
chr11	StringTie	exon	113418027	113418129	1000	-	.	gene_id "MSTRG.36061"; transcript_id "MSTRG.36061.18"; exon_number "6";
chr11	StringTie	exon	113424363	113424682	1000	-	.	gene_id "MSTRG.36061"; transcript_id "MSTRG.36061.18"; exon_number "7";
chr11	StringTie	exon	113474230	113474787	1000	-	.	gene_id "MSTRG.36061"; transcript_id "MSTRG.36061.18"; exon_number "8";
chr11	StringTie	transcript	113405492	113474958	1000	-	.	gene_id "MSTRG.36061"; transcript_id "MSTRG.36061.19";
chr11	StringTie	exon	113405492	113410920	1000	-	.	gene_id "MSTRG.36061"; transcript_id "MSTRG.36061.19"; exon_number "1";
chr11	StringTie	exon	113412556	113412883	1000	-	.	gene_id "MSTRG.36061"; transcript_id "MSTRG.36061.19"; exon_number "2";
chr11	StringTie	exon	113414375	113414461	1000	-	.	gene_id "MSTRG.36061"; transcript_id "MSTRG.36061.19"; exon_number "3";
chr11	StringTie	exon	113415421	113415606	1000	-	.	gene_id "MSTRG.36061"; transcript_id "MSTRG.36061.19"; exon_number "4";
chr11	StringTie	exon	113416863	113416999	1000	-	.	gene_id "MSTRG.36061"; transcript_id "MSTRG.36061.19"; exon_number "5";
chr11	StringTie	exon	113418027	113418129	1000	-	.	gene_id "MSTRG.36061"; transcript_id "MSTRG.36061.19"; exon_number "6";
chr11	StringTie	exon	113424363	113424682	1000	-	.	gene_id "MSTRG.36061"; transcript_id "MSTRG.36061.19"; exon_number "7";
chr11	StringTie	exon	113474230	113474958	1000	-	.	gene_id "MSTRG.36061"; transcript_id "MSTRG.36061.19"; exon_number "8";
chr11	StringTie	transcript	113401036	113435481	1000	-	.	gene_id "MSTRG.36061"; transcript_id "MSTRG.36061.2";
chr11	StringTie	exon	113401036	113410920	1000	-	.	gene_id "MSTRG.36061"; transcript_id "MSTRG.36061.2"; exon_number "1";
chr11	StringTie	exon	113412556	113412883	1000	-	.	gene_id "MSTRG.36061"; transcript_id "MSTRG.36061.2"; exon_number "2";
chr11	StringTie	exon	113414375	113414461	1000	-	.	gene_id "MSTRG.36061"; transcript_id "MSTRG.36061.2"; exon_number "3";
chr11	StringTie	exon	113415421	113415611	1000	-	.	gene_id "MSTRG.36061"; transcript_id "MSTRG.36061.2"; exon_number "4";
chr11	StringTie	exon	113416863	113416999	1000	-	.	gene_id "MSTRG.36061"; transcript_id "MSTRG.36061.2"; exon_number "5";
chr11	StringTie	exon	113418027	113418136	1000	-	.	gene_id "MSTRG.36061"; transcript_id "MSTRG.36061.2"; exon_number "6";
chr11	StringTie	exon	113424367	113424682	1000	-	.	gene_id "MSTRG.36061"; transcript_id "MSTRG.36061.2"; exon_number "7";
chr11	StringTie	exon	113434389	113435481	1000	-	.	gene_id "MSTRG.36061"; transcript_id "MSTRG.36061.2"; exon_number "8";
chr11	StringTie	transcript	113405964	113474973	1000	-	.	gene_id "MSTRG.36061"; transcript_id "MSTRG.36061.20";
chr11	StringTie	exon	113405964	113410920	1000	-	.	gene_id "MSTRG.36061"; transcript_id "MSTRG.36061.20"; exon_number "1";
chr11	StringTie	exon	113412556	113412904	1000	-	.	gene_id "MSTRG.36061"; transcript_id "MSTRG.36061.20"; exon_number "2";
chr11	StringTie	exon	113414375	113414461	1000	-	.	gene_id "MSTRG.36061"; transcript_id "MSTRG.36061.20"; exon_number "3";
chr11	StringTie	exon	113415421	113415611	1000	-	.	gene_id "MSTRG.36061"; transcript_id "MSTRG.36061.20"; exon_number "4";
chr11	StringTie	exon	113416863	113416954	1000	-	.	gene_id "MSTRG.36061"; transcript_id "MSTRG.36061.20"; exon_number "5";
chr11	StringTie	exon	113418027	113418129	1000	-	.	gene_id "MSTRG.36061"; transcript_id "MSTRG.36061.20"; exon_number "6";
chr11	StringTie	exon	113424363	113424682	1000	-	.	gene_id "MSTRG.36061"; transcript_id "MSTRG.36061.20"; exon_number "7";
chr11	StringTie	exon	113474230	113474973	1000	-	.	gene_id "MSTRG.36061"; transcript_id "MSTRG.36061.20"; exon_number "8";
chr11	StringTie	transcript	113405965	113500729	1000	-	.	gene_id "MSTRG.36061"; transcript_id "MSTRG.36061.21";
chr11	StringTie	exon	113405965	113410920	1000	-	.	gene_id "MSTRG.36061"; transcript_id "MSTRG.36061.21"; exon_number "1";
chr11	StringTie	exon	113412556	113412883	1000	-	.	gene_id "MSTRG.36061"; transcript_id "MSTRG.36061.21"; exon_number "2";
chr11	StringTie	exon	113414375	113414461	1000	-	.	gene_id "MSTRG.36061"; transcript_id "MSTRG.36061.21"; exon_number "3";
chr11	StringTie	exon	113415421	113415611	1000	-	.	gene_id "MSTRG.36061"; transcript_id "MSTRG.36061.21"; exon_number "4";
chr11	StringTie	exon	113416863	113416999	1000	-	.	gene_id "MSTRG.36061"; transcript_id "MSTRG.36061.21"; exon_number "5";
chr11	StringTie	exon	113418027	113418136	1000	-	.	gene_id "MSTRG.36061"; transcript_id "MSTRG.36061.21"; exon_number "6";
chr11	StringTie	exon	113424367	113424682	1000	-	.	gene_id "MSTRG.36061"; transcript_id "MSTRG.36061.21"; exon_number "7";
chr11	StringTie	exon	113469715	113469837	1000	-	.	gene_id "MSTRG.36061"; transcript_id "MSTRG.36061.21"; exon_number "8";
chr11	StringTie	exon	113471524	113471629	1000	-	.	gene_id "MSTRG.36061"; transcript_id "MSTRG.36061.21"; exon_number "9";
chr11	StringTie	exon	113474230	113474415	1000	-	.	gene_id "MSTRG.36061"; transcript_id "MSTRG.36061.21"; exon_number "10";
chr11	StringTie	exon	113475076	113475853	1000	-	.	gene_id "MSTRG.36061"; transcript_id "MSTRG.36061.21"; exon_number "11";
chr11	StringTie	exon	113477106	113477199	1000	-	.	gene_id "MSTRG.36061"; transcript_id "MSTRG.36061.21"; exon_number "12";
chr11	StringTie	exon	113479458	113479573	1000	-	.	gene_id "MSTRG.36061"; transcript_id "MSTRG.36061.21"; exon_number "13";
chr11	StringTie	exon	113485317	113485432	1000	-	.	gene_id "MSTRG.36061"; transcript_id "MSTRG.36061.21"; exon_number "14";
chr11	StringTie	exon	113488731	113490502	1000	-	.	gene_id "MSTRG.36061"; transcript_id "MSTRG.36061.21"; exon_number "15";
chr11	StringTie	exon	113491023	113491190	1000	-	.	gene_id "MSTRG.36061"; transcript_id "MSTRG.36061.21"; exon_number "16";
chr11	StringTie	exon	113500638	113500729	1000	-	.	gene_id "MSTRG.36061"; transcript_id "MSTRG.36061.21"; exon_number "17";
chr11	StringTie	transcript	113405967	113448768	1000	-	.	gene_id "MSTRG.36061"; transcript_id "MSTRG.36061.22";
chr11	StringTie	exon	113405967	113410920	1000	-	.	gene_id "MSTRG.36061"; transcript_id "MSTRG.36061.22"; exon_number "1";
chr11	StringTie	exon	113412556	113412883	1000	-	.	gene_id "MSTRG.36061"; transcript_id "MSTRG.36061.22"; exon_number "2";
chr11	StringTie	exon	113415421	113415611	1000	-	.	gene_id "MSTRG.36061"; transcript_id "MSTRG.36061.22"; exon_number "3";
chr11	StringTie	exon	113416863	113416999	1000	-	.	gene_id "MSTRG.36061"; transcript_id "MSTRG.36061.22"; exon_number "4";
chr11	StringTie	exon	113418027	113418136	1000	-	.	gene_id "MSTRG.36061"; transcript_id "MSTRG.36061.22"; exon_number "5";
chr11	StringTie	exon	113424367	113424682	1000	-	.	gene_id "MSTRG.36061"; transcript_id "MSTRG.36061.22"; exon_number "6";
chr11	StringTie	exon	113448561	113448768	1000	-	.	gene_id "MSTRG.36061"; transcript_id "MSTRG.36061.22"; exon_number "7";
chr11	StringTie	transcript	113405968	113447835	1000	-	.	gene_id "MSTRG.36061"; transcript_id "MSTRG.36061.23";
chr11	StringTie	exon	113405968	113411152	1000	-	.	gene_id "MSTRG.36061"; transcript_id "MSTRG.36061.23"; exon_number "1";
chr11	StringTie	exon	113412556	113412883	1000	-	.	gene_id "MSTRG.36061"; transcript_id "MSTRG.36061.23"; exon_number "2";
chr11	StringTie	exon	113414375	113414461	1000	-	.	gene_id "MSTRG.36061"; transcript_id "MSTRG.36061.23"; exon_number "3";
chr11	StringTie	exon	113415421	113415611	1000	-	.	gene_id "MSTRG.36061"; transcript_id "MSTRG.36061.23"; exon_number "4";
chr11	StringTie	exon	113416863	113416999	1000	-	.	gene_id "MSTRG.36061"; transcript_id "MSTRG.36061.23"; exon_number "5";
chr11	StringTie	exon	113418027	113418136	1000	-	.	gene_id "MSTRG.36061"; transcript_id "MSTRG.36061.23"; exon_number "6";
chr11	StringTie	exon	113424367	113424682	1000	-	.	gene_id "MSTRG.36061"; transcript_id "MSTRG.36061.23"; exon_number "7";
chr11	StringTie	exon	113447571	113447835	1000	-	.	gene_id "MSTRG.36061"; transcript_id "MSTRG.36061.23"; exon_number "8";
chr11	StringTie	transcript	113405988	113500742	1000	-	.	gene_id "MSTRG.36061"; transcript_id "MSTRG.36061.24";
chr11	StringTie	exon	113405988	113410920	1000	-	.	gene_id "MSTRG.36061"; transcript_id "MSTRG.36061.24"; exon_number "1";
chr11	StringTie	exon	113412556	113412883	1000	-	.	gene_id "MSTRG.36061"; transcript_id "MSTRG.36061.24"; exon_number "2";
chr11	StringTie	exon	113414375	113414461	1000	-	.	gene_id "MSTRG.36061"; transcript_id "MSTRG.36061.24"; exon_number "3";
chr11	StringTie	exon	113415421	113415611	1000	-	.	gene_id "MSTRG.36061"; transcript_id "MSTRG.36061.24"; exon_number "4";
chr11	StringTie	exon	113416863	113416999	1000	-	.	gene_id "MSTRG.36061"; transcript_id "MSTRG.36061.24"; exon_number "5";
chr11	StringTie	exon	113418027	113418136	1000	-	.	gene_id "MSTRG.36061"; transcript_id "MSTRG.36061.24"; exon_number "6";
chr11	StringTie	exon	113424367	113424682	1000	-	.	gene_id "MSTRG.36061"; transcript_id "MSTRG.36061.24"; exon_number "7";
chr11	StringTie	exon	113475076	113477199	1000	-	.	gene_id "MSTRG.36061"; transcript_id "MSTRG.36061.24"; exon_number "8";
chr11	StringTie	exon	113479458	113479573	1000	-	.	gene_id "MSTRG.36061"; transcript_id "MSTRG.36061.24"; exon_number "9";
chr11	StringTie	exon	113488731	113490505	1000	-	.	gene_id "MSTRG.36061"; transcript_id "MSTRG.36061.24"; exon_number "10";
chr11	StringTie	exon	113491023	113491190	1000	-	.	gene_id "MSTRG.36061"; transcript_id "MSTRG.36061.24"; exon_number "11";
chr11	StringTie	exon	113500638	113500742	1000	-	.	gene_id "MSTRG.36061"; transcript_id "MSTRG.36061.24"; exon_number "12";
chr11	StringTie	transcript	113405995	113523237	1000	-	.	gene_id "MSTRG.36061"; transcript_id "MSTRG.36061.25";
chr11	StringTie	exon	113405995	113410920	1000	-	.	gene_id "MSTRG.36061"; transcript_id "MSTRG.36061.25"; exon_number "1";
chr11	StringTie	exon	113412556	113412883	1000	-	.	gene_id "MSTRG.36061"; transcript_id "MSTRG.36061.25"; exon_number "2";
chr11	StringTie	exon	113414375	113414461	1000	-	.	gene_id "MSTRG.36061"; transcript_id "MSTRG.36061.25"; exon_number "3";
chr11	StringTie	exon	113415421	113415611	1000	-	.	gene_id "MSTRG.36061"; transcript_id "MSTRG.36061.25"; exon_number "4";
chr11	StringTie	exon	113416863	113416999	1000	-	.	gene_id "MSTRG.36061"; transcript_id "MSTRG.36061.25"; exon_number "5";
chr11	StringTie	exon	113418027	113418136	1000	-	.	gene_id "MSTRG.36061"; transcript_id "MSTRG.36061.25"; exon_number "6";
chr11	StringTie	exon	113424367	113424682	1000	-	.	gene_id "MSTRG.36061"; transcript_id "MSTRG.36061.25"; exon_number "7";
chr11	StringTie	exon	113448561	113448736	1000	-	.	gene_id "MSTRG.36061"; transcript_id "MSTRG.36061.25"; exon_number "8";
chr11	StringTie	exon	113474230	113474415	1000	-	.	gene_id "MSTRG.36061"; transcript_id "MSTRG.36061.25"; exon_number "9";
chr11	StringTie	exon	113475076	113475202	1000	-	.	gene_id "MSTRG.36061"; transcript_id "MSTRG.36061.25"; exon_number "10";
chr11	StringTie	exon	113475658	113475853	1000	-	.	gene_id "MSTRG.36061"; transcript_id "MSTRG.36061.25"; exon_number "11";
chr11	StringTie	exon	113477106	113477199	1000	-	.	gene_id "MSTRG.36061"; transcript_id "MSTRG.36061.25"; exon_number "12";
chr11	StringTie	exon	113479458	113479573	1000	-	.	gene_id "MSTRG.36061"; transcript_id "MSTRG.36061.25"; exon_number "13";
chr11	StringTie	exon	113485317	113485432	1000	-	.	gene_id "MSTRG.36061"; transcript_id "MSTRG.36061.25"; exon_number "14";
chr11	StringTie	exon	113488731	113490502	1000	-	.	gene_id "MSTRG.36061"; transcript_id "MSTRG.36061.25"; exon_number "15";
chr11	StringTie	exon	113491023	113491190	1000	-	.	gene_id "MSTRG.36061"; transcript_id "MSTRG.36061.25"; exon_number "16";
chr11	StringTie	exon	113500638	113500749	1000	-	.	gene_id "MSTRG.36061"; transcript_id "MSTRG.36061.25"; exon_number "17";
chr11	StringTie	exon	113517664	113523237	1000	-	.	gene_id "MSTRG.36061"; transcript_id "MSTRG.36061.25"; exon_number "18";
chr11	StringTie	transcript	113405995	113435481	1000	-	.	gene_id "MSTRG.36061"; transcript_id "MSTRG.36061.26";
chr11	StringTie	exon	113405995	113410920	1000	-	.	gene_id "MSTRG.36061"; transcript_id "MSTRG.36061.26"; exon_number "1";
chr11	StringTie	exon	113412556	113412883	1000	-	.	gene_id "MSTRG.36061"; transcript_id "MSTRG.36061.26"; exon_number "2";
chr11	StringTie	exon	113414375	113414461	1000	-	.	gene_id "MSTRG.36061"; transcript_id "MSTRG.36061.26"; exon_number "3";
chr11	StringTie	exon	113415421	113415611	1000	-	.	gene_id "MSTRG.36061"; transcript_id "MSTRG.36061.26"; exon_number "4";
chr11	StringTie	exon	113416863	113416999	1000	-	.	gene_id "MSTRG.36061"; transcript_id "MSTRG.36061.26"; exon_number "5";
chr11	StringTie	exon	113418027	113418136	1000	-	.	gene_id "MSTRG.36061"; transcript_id "MSTRG.36061.26"; exon_number "6";
chr11	StringTie	exon	113424367	113433289	1000	-	.	gene_id "MSTRG.36061"; transcript_id "MSTRG.36061.26"; exon_number "7";
chr11	StringTie	exon	113433561	113433636	1000	-	.	gene_id "MSTRG.36061"; transcript_id "MSTRG.36061.26"; exon_number "8";
chr11	StringTie	exon	113434389	113435481	1000	-	.	gene_id "MSTRG.36061"; transcript_id "MSTRG.36061.26"; exon_number "9";
chr11	StringTie	transcript	113407200	113435271	1000	-	.	gene_id "MSTRG.36061"; transcript_id "MSTRG.36061.27";
chr11	StringTie	exon	113407200	113410920	1000	-	.	gene_id "MSTRG.36061"; transcript_id "MSTRG.36061.27"; exon_number "1";
chr11	StringTie	exon	113412556	113412883	1000	-	.	gene_id "MSTRG.36061"; transcript_id "MSTRG.36061.27"; exon_number "2";
chr11	StringTie	exon	113414375	113414461	1000	-	.	gene_id "MSTRG.36061"; transcript_id "MSTRG.36061.27"; exon_number "3";
chr11	StringTie	exon	113415421	113415611	1000	-	.	gene_id "MSTRG.36061"; transcript_id "MSTRG.36061.27"; exon_number "4";
chr11	StringTie	exon	113416863	113416999	1000	-	.	gene_id "MSTRG.36061"; transcript_id "MSTRG.36061.27"; exon_number "5";
chr11	StringTie	exon	113418027	113418136	1000	-	.	gene_id "MSTRG.36061"; transcript_id "MSTRG.36061.27"; exon_number "6";
chr11	StringTie	exon	113424367	113424682	1000	-	.	gene_id "MSTRG.36061"; transcript_id "MSTRG.36061.27"; exon_number "7";
chr11	StringTie	exon	113434389	113434543	1000	-	.	gene_id "MSTRG.36061"; transcript_id "MSTRG.36061.27"; exon_number "8";
chr11	StringTie	exon	113435146	113435271	1000	-	.	gene_id "MSTRG.36061"; transcript_id "MSTRG.36061.27"; exon_number "9";
chr11	StringTie	transcript	113407387	113495742	1000	-	.	gene_id "MSTRG.36061"; transcript_id "MSTRG.36061.28";
chr11	StringTie	exon	113407387	113410920	1000	-	.	gene_id "MSTRG.36061"; transcript_id "MSTRG.36061.28"; exon_number "1";
chr11	StringTie	exon	113412556	113412883	1000	-	.	gene_id "MSTRG.36061"; transcript_id "MSTRG.36061.28"; exon_number "2";
chr11	StringTie	exon	113414375	113414461	1000	-	.	gene_id "MSTRG.36061"; transcript_id "MSTRG.36061.28"; exon_number "3";
chr11	StringTie	exon	113415421	113415611	1000	-	.	gene_id "MSTRG.36061"; transcript_id "MSTRG.36061.28"; exon_number "4";
chr11	StringTie	exon	113416863	113416999	1000	-	.	gene_id "MSTRG.36061"; transcript_id "MSTRG.36061.28"; exon_number "5";
chr11	StringTie	exon	113418027	113418136	1000	-	.	gene_id "MSTRG.36061"; transcript_id "MSTRG.36061.28"; exon_number "6";
chr11	StringTie	exon	113424367	113424682	1000	-	.	gene_id "MSTRG.36061"; transcript_id "MSTRG.36061.28"; exon_number "7";
chr11	StringTie	exon	113448561	113448736	1000	-	.	gene_id "MSTRG.36061"; transcript_id "MSTRG.36061.28"; exon_number "8";
chr11	StringTie	exon	113474230	113477199	1000	-	.	gene_id "MSTRG.36061"; transcript_id "MSTRG.36061.28"; exon_number "9";
chr11	StringTie	exon	113479458	113479573	1000	-	.	gene_id "MSTRG.36061"; transcript_id "MSTRG.36061.28"; exon_number "10";
chr11	StringTie	exon	113488731	113490502	1000	-	.	gene_id "MSTRG.36061"; transcript_id "MSTRG.36061.28"; exon_number "11";
chr11	StringTie	exon	113491023	113491190	1000	-	.	gene_id "MSTRG.36061"; transcript_id "MSTRG.36061.28"; exon_number "12";
chr11	StringTie	exon	113494969	113495742	1000	-	.	gene_id "MSTRG.36061"; transcript_id "MSTRG.36061.28"; exon_number "13";
chr11	StringTie	transcript	113407396	113435163	1000	-	.	gene_id "MSTRG.36061"; transcript_id "MSTRG.36061.29";
chr11	StringTie	exon	113407396	113407795	1000	-	.	gene_id "MSTRG.36061"; transcript_id "MSTRG.36061.29"; exon_number "1";
chr11	StringTie	exon	113408142	113410920	1000	-	.	gene_id "MSTRG.36061"; transcript_id "MSTRG.36061.29"; exon_number "2";
chr11	StringTie	exon	113412556	113412883	1000	-	.	gene_id "MSTRG.36061"; transcript_id "MSTRG.36061.29"; exon_number "3";
chr11	StringTie	exon	113414375	113414461	1000	-	.	gene_id "MSTRG.36061"; transcript_id "MSTRG.36061.29"; exon_number "4";
chr11	StringTie	exon	113415421	113415611	1000	-	.	gene_id "MSTRG.36061"; transcript_id "MSTRG.36061.29"; exon_number "5";
chr11	StringTie	exon	113416863	113416999	1000	-	.	gene_id "MSTRG.36061"; transcript_id "MSTRG.36061.29"; exon_number "6";
chr11	StringTie	exon	113418027	113418136	1000	-	.	gene_id "MSTRG.36061"; transcript_id "MSTRG.36061.29"; exon_number "7";
chr11	StringTie	exon	113424367	113424682	1000	-	.	gene_id "MSTRG.36061"; transcript_id "MSTRG.36061.29"; exon_number "8";
chr11	StringTie	exon	113435146	113435163	1000	-	.	gene_id "MSTRG.36061"; transcript_id "MSTRG.36061.29"; exon_number "9";
chr11	StringTie	transcript	113402344	113500772	1000	-	.	gene_id "MSTRG.36061"; transcript_id "MSTRG.36061.3";
chr11	StringTie	exon	113402344	113410920	1000	-	.	gene_id "MSTRG.36061"; transcript_id "MSTRG.36061.3"; exon_number "1";
chr11	StringTie	exon	113412556	113412883	1000	-	.	gene_id "MSTRG.36061"; transcript_id "MSTRG.36061.3"; exon_number "2";
chr11	StringTie	exon	113414375	113414461	1000	-	.	gene_id "MSTRG.36061"; transcript_id "MSTRG.36061.3"; exon_number "3";
chr11	StringTie	exon	113415421	113415611	1000	-	.	gene_id "MSTRG.36061"; transcript_id "MSTRG.36061.3"; exon_number "4";
chr11	StringTie	exon	113416863	113416999	1000	-	.	gene_id "MSTRG.36061"; transcript_id "MSTRG.36061.3"; exon_number "5";
chr11	StringTie	exon	113418027	113418136	1000	-	.	gene_id "MSTRG.36061"; transcript_id "MSTRG.36061.3"; exon_number "6";
chr11	StringTie	exon	113424367	113424682	1000	-	.	gene_id "MSTRG.36061"; transcript_id "MSTRG.36061.3"; exon_number "7";
chr11	StringTie	exon	113475076	113475853	1000	-	.	gene_id "MSTRG.36061"; transcript_id "MSTRG.36061.3"; exon_number "8";
chr11	StringTie	exon	113477106	113477199	1000	-	.	gene_id "MSTRG.36061"; transcript_id "MSTRG.36061.3"; exon_number "9";
chr11	StringTie	exon	113479458	113479573	1000	-	.	gene_id "MSTRG.36061"; transcript_id "MSTRG.36061.3"; exon_number "10";
chr11	StringTie	exon	113490402	113490502	1000	-	.	gene_id "MSTRG.36061"; transcript_id "MSTRG.36061.3"; exon_number "11";
chr11	StringTie	exon	113491023	113491190	1000	-	.	gene_id "MSTRG.36061"; transcript_id "MSTRG.36061.3"; exon_number "12";
chr11	StringTie	exon	113500598	113500772	1000	-	.	gene_id "MSTRG.36061"; transcript_id "MSTRG.36061.3"; exon_number "13";
chr11	StringTie	transcript	113408535	113445555	1000	-	.	gene_id "MSTRG.36061"; transcript_id "MSTRG.36061.30";
chr11	StringTie	exon	113408535	113410920	1000	-	.	gene_id "MSTRG.36061"; transcript_id "MSTRG.36061.30"; exon_number "1";
chr11	StringTie	exon	113412556	113412883	1000	-	.	gene_id "MSTRG.36061"; transcript_id "MSTRG.36061.30"; exon_number "2";
chr11	StringTie	exon	113414375	113414461	1000	-	.	gene_id "MSTRG.36061"; transcript_id "MSTRG.36061.30"; exon_number "3";
chr11	StringTie	exon	113415421	113415611	1000	-	.	gene_id "MSTRG.36061"; transcript_id "MSTRG.36061.30"; exon_number "4";
chr11	StringTie	exon	113416863	113416999	1000	-	.	gene_id "MSTRG.36061"; transcript_id "MSTRG.36061.30"; exon_number "5";
chr11	StringTie	exon	113418027	113418136	1000	-	.	gene_id "MSTRG.36061"; transcript_id "MSTRG.36061.30"; exon_number "6";
chr11	StringTie	exon	113424367	113424682	1000	-	.	gene_id "MSTRG.36061"; transcript_id "MSTRG.36061.30"; exon_number "7";
chr11	StringTie	exon	113445530	113445555	1000	-	.	gene_id "MSTRG.36061"; transcript_id "MSTRG.36061.30"; exon_number "8";
chr11	StringTie	transcript	113408539	113447721	1000	-	.	gene_id "MSTRG.36061"; transcript_id "MSTRG.36061.31";
chr11	StringTie	exon	113408539	113410920	1000	-	.	gene_id "MSTRG.36061"; transcript_id "MSTRG.36061.31"; exon_number "1";
chr11	StringTie	exon	113411802	113411843	1000	-	.	gene_id "MSTRG.36061"; transcript_id "MSTRG.36061.31"; exon_number "2";
chr11	StringTie	exon	113412556	113412883	1000	-	.	gene_id "MSTRG.36061"; transcript_id "MSTRG.36061.31"; exon_number "3";
chr11	StringTie	exon	113415421	113415611	1000	-	.	gene_id "MSTRG.36061"; transcript_id "MSTRG.36061.31"; exon_number "4";
chr11	StringTie	exon	113416863	113416999	1000	-	.	gene_id "MSTRG.36061"; transcript_id "MSTRG.36061.31"; exon_number "5";
chr11	StringTie	exon	113418027	113418136	1000	-	.	gene_id "MSTRG.36061"; transcript_id "MSTRG.36061.31"; exon_number "6";
chr11	StringTie	exon	113424367	113424682	1000	-	.	gene_id "MSTRG.36061"; transcript_id "MSTRG.36061.31"; exon_number "7";
chr11	StringTie	exon	113447571	113447721	1000	-	.	gene_id "MSTRG.36061"; transcript_id "MSTRG.36061.31"; exon_number "8";
chr11	StringTie	transcript	113408560	113500717	1000	-	.	gene_id "MSTRG.36061"; transcript_id "MSTRG.36061.32";
chr11	StringTie	exon	113408560	113410920	1000	-	.	gene_id "MSTRG.36061"; transcript_id "MSTRG.36061.32"; exon_number "1";
chr11	StringTie	exon	113412556	113412887	1000	-	.	gene_id "MSTRG.36061"; transcript_id "MSTRG.36061.32"; exon_number "2";
chr11	StringTie	exon	113414373	113414461	1000	-	.	gene_id "MSTRG.36061"; transcript_id "MSTRG.36061.32"; exon_number "3";
chr11	StringTie	exon	113415421	113415611	1000	-	.	gene_id "MSTRG.36061"; transcript_id "MSTRG.36061.32"; exon_number "4";
chr11	StringTie	exon	113416863	113416999	1000	-	.	gene_id "MSTRG.36061"; transcript_id "MSTRG.36061.32"; exon_number "5";
chr11	StringTie	exon	113418027	113418136	1000	-	.	gene_id "MSTRG.36061"; transcript_id "MSTRG.36061.32"; exon_number "6";
chr11	StringTie	exon	113424367	113424682	1000	-	.	gene_id "MSTRG.36061"; transcript_id "MSTRG.36061.32"; exon_number "7";
chr11	StringTie	exon	113475658	113477199	1000	-	.	gene_id "MSTRG.36061"; transcript_id "MSTRG.36061.32"; exon_number "8";
chr11	StringTie	exon	113479458	113479573	1000	-	.	gene_id "MSTRG.36061"; transcript_id "MSTRG.36061.32"; exon_number "9";
chr11	StringTie	exon	113485317	113485432	1000	-	.	gene_id "MSTRG.36061"; transcript_id "MSTRG.36061.32"; exon_number "10";
chr11	StringTie	exon	113488731	113490505	1000	-	.	gene_id "MSTRG.36061"; transcript_id "MSTRG.36061.32"; exon_number "11";
chr11	StringTie	exon	113491023	113491190	1000	-	.	gene_id "MSTRG.36061"; transcript_id "MSTRG.36061.32"; exon_number "12";
chr11	StringTie	exon	113500638	113500717	1000	-	.	gene_id "MSTRG.36061"; transcript_id "MSTRG.36061.32"; exon_number "13";
chr11	StringTie	transcript	113408578	113431918	1000	-	.	gene_id "MSTRG.36061"; transcript_id "MSTRG.36061.33";
chr11	StringTie	exon	113408578	113410920	1000	-	.	gene_id "MSTRG.36061"; transcript_id "MSTRG.36061.33"; exon_number "1";
chr11	StringTie	exon	113412556	113412883	1000	-	.	gene_id "MSTRG.36061"; transcript_id "MSTRG.36061.33"; exon_number "2";
chr11	StringTie	exon	113414375	113414461	1000	-	.	gene_id "MSTRG.36061"; transcript_id "MSTRG.36061.33"; exon_number "3";
chr11	StringTie	exon	113415421	113415611	1000	-	.	gene_id "MSTRG.36061"; transcript_id "MSTRG.36061.33"; exon_number "4";
chr11	StringTie	exon	113416863	113416999	1000	-	.	gene_id "MSTRG.36061"; transcript_id "MSTRG.36061.33"; exon_number "5";
chr11	StringTie	exon	113418027	113418136	1000	-	.	gene_id "MSTRG.36061"; transcript_id "MSTRG.36061.33"; exon_number "6";
chr11	StringTie	exon	113424367	113424682	1000	-	.	gene_id "MSTRG.36061"; transcript_id "MSTRG.36061.33"; exon_number "7";
chr11	StringTie	exon	113431349	113431918	1000	-	.	gene_id "MSTRG.36061"; transcript_id "MSTRG.36061.33"; exon_number "8";
chr11	StringTie	transcript	113408578	113431646	1000	-	.	gene_id "MSTRG.36061"; transcript_id "MSTRG.36061.34";
chr11	StringTie	exon	113408578	113410920	1000	-	.	gene_id "MSTRG.36061"; transcript_id "MSTRG.36061.34"; exon_number "1";
chr11	StringTie	exon	113412556	113412883	1000	-	.	gene_id "MSTRG.36061"; transcript_id "MSTRG.36061.34"; exon_number "2";
chr11	StringTie	exon	113415421	113415611	1000	-	.	gene_id "MSTRG.36061"; transcript_id "MSTRG.36061.34"; exon_number "3";
chr11	StringTie	exon	113416863	113416999	1000	-	.	gene_id "MSTRG.36061"; transcript_id "MSTRG.36061.34"; exon_number "4";
chr11	StringTie	exon	113418027	113418136	1000	-	.	gene_id "MSTRG.36061"; transcript_id "MSTRG.36061.34"; exon_number "5";
chr11	StringTie	exon	113424367	113424682	1000	-	.	gene_id "MSTRG.36061"; transcript_id "MSTRG.36061.34"; exon_number "6";
chr11	StringTie	exon	113431349	113431646	1000	-	.	gene_id "MSTRG.36061"; transcript_id "MSTRG.36061.34"; exon_number "7";
chr11	StringTie	transcript	113408588	113474644	1000	-	.	gene_id "MSTRG.36061"; transcript_id "MSTRG.36061.35";
chr11	StringTie	exon	113408588	113411152	1000	-	.	gene_id "MSTRG.36061"; transcript_id "MSTRG.36061.35"; exon_number "1";
chr11	StringTie	exon	113412556	113412883	1000	-	.	gene_id "MSTRG.36061"; transcript_id "MSTRG.36061.35"; exon_number "2";
chr11	StringTie	exon	113414375	113414461	1000	-	.	gene_id "MSTRG.36061"; transcript_id "MSTRG.36061.35"; exon_number "3";
chr11	StringTie	exon	113415421	113415611	1000	-	.	gene_id "MSTRG.36061"; transcript_id "MSTRG.36061.35"; exon_number "4";
chr11	StringTie	exon	113416863	113416999	1000	-	.	gene_id "MSTRG.36061"; transcript_id "MSTRG.36061.35"; exon_number "5";
chr11	StringTie	exon	113418027	113418136	1000	-	.	gene_id "MSTRG.36061"; transcript_id "MSTRG.36061.35"; exon_number "6";
chr11	StringTie	exon	113424367	113424682	1000	-	.	gene_id "MSTRG.36061"; transcript_id "MSTRG.36061.35"; exon_number "7";
chr11	StringTie	exon	113474230	113474644	1000	-	.	gene_id "MSTRG.36061"; transcript_id "MSTRG.36061.35"; exon_number "8";
chr11	StringTie	transcript	113408603	113447721	1000	-	.	gene_id "MSTRG.36061"; transcript_id "MSTRG.36061.36";
chr11	StringTie	exon	113408603	113410920	1000	-	.	gene_id "MSTRG.36061"; transcript_id "MSTRG.36061.36"; exon_number "1";
chr11	StringTie	exon	113412556	113412904	1000	-	.	gene_id "MSTRG.36061"; transcript_id "MSTRG.36061.36"; exon_number "2";
chr11	StringTie	exon	113414375	113414461	1000	-	.	gene_id "MSTRG.36061"; transcript_id "MSTRG.36061.36"; exon_number "3";
chr11	StringTie	exon	113415421	113415688	1000	-	.	gene_id "MSTRG.36061"; transcript_id "MSTRG.36061.36"; exon_number "4";
chr11	StringTie	exon	113416863	113416999	1000	-	.	gene_id "MSTRG.36061"; transcript_id "MSTRG.36061.36"; exon_number "5";
chr11	StringTie	exon	113418027	113418136	1000	-	.	gene_id "MSTRG.36061"; transcript_id "MSTRG.36061.36"; exon_number "6";
chr11	StringTie	exon	113424367	113424682	1000	-	.	gene_id "MSTRG.36061"; transcript_id "MSTRG.36061.36"; exon_number "7";
chr11	StringTie	exon	113447571	113447721	1000	-	.	gene_id "MSTRG.36061"; transcript_id "MSTRG.36061.36"; exon_number "8";
chr11	StringTie	transcript	113408630	113424975	1000	-	.	gene_id "MSTRG.36061"; transcript_id "MSTRG.36061.37";
chr11	StringTie	exon	113408630	113410920	1000	-	.	gene_id "MSTRG.36061"; transcript_id "MSTRG.36061.37"; exon_number "1";
chr11	StringTie	exon	113412563	113412883	1000	-	.	gene_id "MSTRG.36061"; transcript_id "MSTRG.36061.37"; exon_number "2";
chr11	StringTie	exon	113415421	113415611	1000	-	.	gene_id "MSTRG.36061"; transcript_id "MSTRG.36061.37"; exon_number "3";
chr11	StringTie	exon	113416863	113416999	1000	-	.	gene_id "MSTRG.36061"; transcript_id "MSTRG.36061.37"; exon_number "4";
chr11	StringTie	exon	113418027	113418136	1000	-	.	gene_id "MSTRG.36061"; transcript_id "MSTRG.36061.37"; exon_number "5";
chr11	StringTie	exon	113424367	113424975	1000	-	.	gene_id "MSTRG.36061"; transcript_id "MSTRG.36061.37"; exon_number "6";
chr11	StringTie	transcript	113408643	113434074	1000	-	.	gene_id "MSTRG.36061"; transcript_id "MSTRG.36061.38";
chr11	StringTie	exon	113408643	113410920	1000	-	.	gene_id "MSTRG.36061"; transcript_id "MSTRG.36061.38"; exon_number "1";
chr11	StringTie	exon	113412556	113412883	1000	-	.	gene_id "MSTRG.36061"; transcript_id "MSTRG.36061.38"; exon_number "2";
chr11	StringTie	exon	113414375	113414461	1000	-	.	gene_id "MSTRG.36061"; transcript_id "MSTRG.36061.38"; exon_number "3";
chr11	StringTie	exon	113415421	113415611	1000	-	.	gene_id "MSTRG.36061"; transcript_id "MSTRG.36061.38"; exon_number "4";
chr11	StringTie	exon	113416863	113416999	1000	-	.	gene_id "MSTRG.36061"; transcript_id "MSTRG.36061.38"; exon_number "5";
chr11	StringTie	exon	113418027	113418136	1000	-	.	gene_id "MSTRG.36061"; transcript_id "MSTRG.36061.38"; exon_number "6";
chr11	StringTie	exon	113424367	113424682	1000	-	.	gene_id "MSTRG.36061"; transcript_id "MSTRG.36061.38"; exon_number "7";
chr11	StringTie	exon	113434055	113434074	1000	-	.	gene_id "MSTRG.36061"; transcript_id "MSTRG.36061.38"; exon_number "8";
chr11	StringTie	transcript	113408652	113457286	1000	-	.	gene_id "MSTRG.36061"; transcript_id "MSTRG.36061.39";
chr11	StringTie	exon	113408652	113410920	1000	-	.	gene_id "MSTRG.36061"; transcript_id "MSTRG.36061.39"; exon_number "1";
chr11	StringTie	exon	113412556	113412883	1000	-	.	gene_id "MSTRG.36061"; transcript_id "MSTRG.36061.39"; exon_number "2";
chr11	StringTie	exon	113414375	113414461	1000	-	.	gene_id "MSTRG.36061"; transcript_id "MSTRG.36061.39"; exon_number "3";
chr11	StringTie	exon	113415421	113415611	1000	-	.	gene_id "MSTRG.36061"; transcript_id "MSTRG.36061.39"; exon_number "4";
chr11	StringTie	exon	113416863	113416999	1000	-	.	gene_id "MSTRG.36061"; transcript_id "MSTRG.36061.39"; exon_number "5";
chr11	StringTie	exon	113418027	113418136	1000	-	.	gene_id "MSTRG.36061"; transcript_id "MSTRG.36061.39"; exon_number "6";
chr11	StringTie	exon	113424367	113424682	1000	-	.	gene_id "MSTRG.36061"; transcript_id "MSTRG.36061.39"; exon_number "7";
chr11	StringTie	exon	113457005	113457286	1000	-	.	gene_id "MSTRG.36061"; transcript_id "MSTRG.36061.39"; exon_number "8";
chr11	StringTie	transcript	113403103	113517823	1000	-	.	gene_id "MSTRG.36061"; transcript_id "MSTRG.36061.4";
chr11	StringTie	exon	113403103	113410920	1000	-	.	gene_id "MSTRG.36061"; transcript_id "MSTRG.36061.4"; exon_number "1";
chr11	StringTie	exon	113412556	113412883	1000	-	.	gene_id "MSTRG.36061"; transcript_id "MSTRG.36061.4"; exon_number "2";
chr11	StringTie	exon	113414375	113414461	1000	-	.	gene_id "MSTRG.36061"; transcript_id "MSTRG.36061.4"; exon_number "3";
chr11	StringTie	exon	113415421	113415611	1000	-	.	gene_id "MSTRG.36061"; transcript_id "MSTRG.36061.4"; exon_number "4";
chr11	StringTie	exon	113416863	113416991	1000	-	.	gene_id "MSTRG.36061"; transcript_id "MSTRG.36061.4"; exon_number "5";
chr11	StringTie	exon	113418027	113418136	1000	-	.	gene_id "MSTRG.36061"; transcript_id "MSTRG.36061.4"; exon_number "6";
chr11	StringTie	exon	113424367	113424682	1000	-	.	gene_id "MSTRG.36061"; transcript_id "MSTRG.36061.4"; exon_number "7";
chr11	StringTie	exon	113474230	113474415	1000	-	.	gene_id "MSTRG.36061"; transcript_id "MSTRG.36061.4"; exon_number "8";
chr11	StringTie	exon	113475076	113475853	1000	-	.	gene_id "MSTRG.36061"; transcript_id "MSTRG.36061.4"; exon_number "9";
chr11	StringTie	exon	113477106	113477199	1000	-	.	gene_id "MSTRG.36061"; transcript_id "MSTRG.36061.4"; exon_number "10";
chr11	StringTie	exon	113479458	113479573	1000	-	.	gene_id "MSTRG.36061"; transcript_id "MSTRG.36061.4"; exon_number "11";
chr11	StringTie	exon	113488731	113490505	1000	-	.	gene_id "MSTRG.36061"; transcript_id "MSTRG.36061.4"; exon_number "12";
chr11	StringTie	exon	113491023	113491190	1000	-	.	gene_id "MSTRG.36061"; transcript_id "MSTRG.36061.4"; exon_number "13";
chr11	StringTie	exon	113500638	113500749	1000	-	.	gene_id "MSTRG.36061"; transcript_id "MSTRG.36061.4"; exon_number "14";
chr11	StringTie	exon	113517664	113517823	1000	-	.	gene_id "MSTRG.36061"; transcript_id "MSTRG.36061.4"; exon_number "15";
chr11	StringTie	transcript	113408910	113431375	1000	-	.	gene_id "MSTRG.36061"; transcript_id "MSTRG.36061.40";
chr11	StringTie	exon	113408910	113410920	1000	-	.	gene_id "MSTRG.36061"; transcript_id "MSTRG.36061.40"; exon_number "1";
chr11	StringTie	exon	113412556	113412743	1000	-	.	gene_id "MSTRG.36061"; transcript_id "MSTRG.36061.40"; exon_number "2";
chr11	StringTie	exon	113414375	113414461	1000	-	.	gene_id "MSTRG.36061"; transcript_id "MSTRG.36061.40"; exon_number "3";
chr11	StringTie	exon	113415421	113415611	1000	-	.	gene_id "MSTRG.36061"; transcript_id "MSTRG.36061.40"; exon_number "4";
chr11	StringTie	exon	113416863	113416999	1000	-	.	gene_id "MSTRG.36061"; transcript_id "MSTRG.36061.40"; exon_number "5";
chr11	StringTie	exon	113418027	113418136	1000	-	.	gene_id "MSTRG.36061"; transcript_id "MSTRG.36061.40"; exon_number "6";
chr11	StringTie	exon	113424367	113424682	1000	-	.	gene_id "MSTRG.36061"; transcript_id "MSTRG.36061.40"; exon_number "7";
chr11	StringTie	exon	113431349	113431375	1000	-	.	gene_id "MSTRG.36061"; transcript_id "MSTRG.36061.40"; exon_number "8";
chr11	StringTie	transcript	113408925	113434531	1000	-	.	gene_id "MSTRG.36061"; transcript_id "MSTRG.36061.41";
chr11	StringTie	exon	113408925	113410920	1000	-	.	gene_id "MSTRG.36061"; transcript_id "MSTRG.36061.41"; exon_number "1";
chr11	StringTie	exon	113412556	113412883	1000	-	.	gene_id "MSTRG.36061"; transcript_id "MSTRG.36061.41"; exon_number "2";
chr11	StringTie	exon	113415421	113415611	1000	-	.	gene_id "MSTRG.36061"; transcript_id "MSTRG.36061.41"; exon_number "3";
chr11	StringTie	exon	113416863	113416999	1000	-	.	gene_id "MSTRG.36061"; transcript_id "MSTRG.36061.41"; exon_number "4";
chr11	StringTie	exon	113418027	113418136	1000	-	.	gene_id "MSTRG.36061"; transcript_id "MSTRG.36061.41"; exon_number "5";
chr11	StringTie	exon	113424367	113424682	1000	-	.	gene_id "MSTRG.36061"; transcript_id "MSTRG.36061.41"; exon_number "6";
chr11	StringTie	exon	113434389	113434531	1000	-	.	gene_id "MSTRG.36061"; transcript_id "MSTRG.36061.41"; exon_number "7";
chr11	StringTie	transcript	113408978	113434306	1000	-	.	gene_id "MSTRG.36061"; transcript_id "MSTRG.36061.42";
chr11	StringTie	exon	113408978	113410920	1000	-	.	gene_id "MSTRG.36061"; transcript_id "MSTRG.36061.42"; exon_number "1";
chr11	StringTie	exon	113412556	113412883	1000	-	.	gene_id "MSTRG.36061"; transcript_id "MSTRG.36061.42"; exon_number "2";
chr11	StringTie	exon	113414375	113414461	1000	-	.	gene_id "MSTRG.36061"; transcript_id "MSTRG.36061.42"; exon_number "3";
chr11	StringTie	exon	113415421	113415611	1000	-	.	gene_id "MSTRG.36061"; transcript_id "MSTRG.36061.42"; exon_number "4";
chr11	StringTie	exon	113416863	113416999	1000	-	.	gene_id "MSTRG.36061"; transcript_id "MSTRG.36061.42"; exon_number "5";
chr11	StringTie	exon	113418027	113418136	1000	-	.	gene_id "MSTRG.36061"; transcript_id "MSTRG.36061.42"; exon_number "6";
chr11	StringTie	exon	113424367	113424682	1000	-	.	gene_id "MSTRG.36061"; transcript_id "MSTRG.36061.42"; exon_number "7";
chr11	StringTie	exon	113434251	113434306	1000	-	.	gene_id "MSTRG.36061"; transcript_id "MSTRG.36061.42"; exon_number "8";
chr11	StringTie	transcript	113409055	113485537	1000	-	.	gene_id "MSTRG.36061"; transcript_id "MSTRG.36061.43";
chr11	StringTie	exon	113409055	113410920	1000	-	.	gene_id "MSTRG.36061"; transcript_id "MSTRG.36061.43"; exon_number "1";
chr11	StringTie	exon	113412556	113412743	1000	-	.	gene_id "MSTRG.36061"; transcript_id "MSTRG.36061.43"; exon_number "2";
chr11	StringTie	exon	113414375	113414461	1000	-	.	gene_id "MSTRG.36061"; transcript_id "MSTRG.36061.43"; exon_number "3";
chr11	StringTie	exon	113415421	113415611	1000	-	.	gene_id "MSTRG.36061"; transcript_id "MSTRG.36061.43"; exon_number "4";
chr11	StringTie	exon	113416863	113416999	1000	-	.	gene_id "MSTRG.36061"; transcript_id "MSTRG.36061.43"; exon_number "5";
chr11	StringTie	exon	113418027	113418136	1000	-	.	gene_id "MSTRG.36061"; transcript_id "MSTRG.36061.43"; exon_number "6";
chr11	StringTie	exon	113424367	113424682	1000	-	.	gene_id "MSTRG.36061"; transcript_id "MSTRG.36061.43"; exon_number "7";
chr11	StringTie	exon	113475658	113475853	1000	-	.	gene_id "MSTRG.36061"; transcript_id "MSTRG.36061.43"; exon_number "8";
chr11	StringTie	exon	113477106	113477199	1000	-	.	gene_id "MSTRG.36061"; transcript_id "MSTRG.36061.43"; exon_number "9";
chr11	StringTie	exon	113479458	113479573	1000	-	.	gene_id "MSTRG.36061"; transcript_id "MSTRG.36061.43"; exon_number "10";
chr11	StringTie	exon	113485317	113485537	1000	-	.	gene_id "MSTRG.36061"; transcript_id "MSTRG.36061.43"; exon_number "11";
chr11	StringTie	transcript	113409064	113475279	1000	-	.	gene_id "MSTRG.36061"; transcript_id "MSTRG.36061.44";
chr11	StringTie	exon	113409064	113410920	1000	-	.	gene_id "MSTRG.36061"; transcript_id "MSTRG.36061.44"; exon_number "1";
chr11	StringTie	exon	113412556	113412883	1000	-	.	gene_id "MSTRG.36061"; transcript_id "MSTRG.36061.44"; exon_number "2";
chr11	StringTie	exon	113415421	113415611	1000	-	.	gene_id "MSTRG.36061"; transcript_id "MSTRG.36061.44"; exon_number "3";
chr11	StringTie	exon	113416863	113416991	1000	-	.	gene_id "MSTRG.36061"; transcript_id "MSTRG.36061.44"; exon_number "4";
chr11	StringTie	exon	113418027	113418136	1000	-	.	gene_id "MSTRG.36061"; transcript_id "MSTRG.36061.44"; exon_number "5";
chr11	StringTie	exon	113424367	113424682	1000	-	.	gene_id "MSTRG.36061"; transcript_id "MSTRG.36061.44"; exon_number "6";
chr11	StringTie	exon	113474230	113474415	1000	-	.	gene_id "MSTRG.36061"; transcript_id "MSTRG.36061.44"; exon_number "7";
chr11	StringTie	exon	113475076	113475279	1000	-	.	gene_id "MSTRG.36061"; transcript_id "MSTRG.36061.44"; exon_number "8";
chr11	StringTie	transcript	113409308	113411668	1000	-	.	gene_id "MSTRG.36061"; transcript_id "MSTRG.36061.45";
chr11	StringTie	exon	113409308	113410920	1000	-	.	gene_id "MSTRG.36061"; transcript_id "MSTRG.36061.45"; exon_number "1";
chr11	StringTie	exon	113411510	113411668	1000	-	.	gene_id "MSTRG.36061"; transcript_id "MSTRG.36061.45"; exon_number "2";
chr11	StringTie	transcript	113409352	113442758	1000	-	.	gene_id "MSTRG.36061"; transcript_id "MSTRG.36061.46";
chr11	StringTie	exon	113409352	113410920	1000	-	.	gene_id "MSTRG.36061"; transcript_id "MSTRG.36061.46"; exon_number "1";
chr11	StringTie	exon	113412556	113412883	1000	-	.	gene_id "MSTRG.36061"; transcript_id "MSTRG.36061.46"; exon_number "2";
chr11	StringTie	exon	113414375	113414461	1000	-	.	gene_id "MSTRG.36061"; transcript_id "MSTRG.36061.46"; exon_number "3";
chr11	StringTie	exon	113415421	113415611	1000	-	.	gene_id "MSTRG.36061"; transcript_id "MSTRG.36061.46"; exon_number "4";
chr11	StringTie	exon	113416863	113416999	1000	-	.	gene_id "MSTRG.36061"; transcript_id "MSTRG.36061.46"; exon_number "5";
chr11	StringTie	exon	113418027	113418136	1000	-	.	gene_id "MSTRG.36061"; transcript_id "MSTRG.36061.46"; exon_number "6";
chr11	StringTie	exon	113424367	113424682	1000	-	.	gene_id "MSTRG.36061"; transcript_id "MSTRG.36061.46"; exon_number "7";
chr11	StringTie	exon	113442719	113442758	1000	-	.	gene_id "MSTRG.36061"; transcript_id "MSTRG.36061.46"; exon_number "8";
chr11	StringTie	transcript	113409468	113500746	1000	-	.	gene_id "MSTRG.36061"; transcript_id "MSTRG.36061.47";
chr11	StringTie	exon	113409468	113410920	1000	-	.	gene_id "MSTRG.36061"; transcript_id "MSTRG.36061.47"; exon_number "1";
chr11	StringTie	exon	113412556	113412883	1000	-	.	gene_id "MSTRG.36061"; transcript_id "MSTRG.36061.47"; exon_number "2";
chr11	StringTie	exon	113414375	113414461	1000	-	.	gene_id "MSTRG.36061"; transcript_id "MSTRG.36061.47"; exon_number "3";
chr11	StringTie	exon	113415347	113415611	1000	-	.	gene_id "MSTRG.36061"; transcript_id "MSTRG.36061.47"; exon_number "4";
chr11	StringTie	exon	113416863	113416999	1000	-	.	gene_id "MSTRG.36061"; transcript_id "MSTRG.36061.47"; exon_number "5";
chr11	StringTie	exon	113418027	113418136	1000	-	.	gene_id "MSTRG.36061"; transcript_id "MSTRG.36061.47"; exon_number "6";
chr11	StringTie	exon	113424367	113424682	1000	-	.	gene_id "MSTRG.36061"; transcript_id "MSTRG.36061.47"; exon_number "7";
chr11	StringTie	exon	113474230	113474415	1000	-	.	gene_id "MSTRG.36061"; transcript_id "MSTRG.36061.47"; exon_number "8";
chr11	StringTie	exon	113475076	113475853	1000	-	.	gene_id "MSTRG.36061"; transcript_id "MSTRG.36061.47"; exon_number "9";
chr11	StringTie	exon	113477106	113477199	1000	-	.	gene_id "MSTRG.36061"; transcript_id "MSTRG.36061.47"; exon_number "10";
chr11	StringTie	exon	113479458	113479573	1000	-	.	gene_id "MSTRG.36061"; transcript_id "MSTRG.36061.47"; exon_number "11";
chr11	StringTie	exon	113485317	113485432	1000	-	.	gene_id "MSTRG.36061"; transcript_id "MSTRG.36061.47"; exon_number "12";
chr11	StringTie	exon	113488731	113490502	1000	-	.	gene_id "MSTRG.36061"; transcript_id "MSTRG.36061.47"; exon_number "13";
chr11	StringTie	exon	113491023	113491190	1000	-	.	gene_id "MSTRG.36061"; transcript_id "MSTRG.36061.47"; exon_number "14";
chr11	StringTie	exon	113500638	113500746	1000	-	.	gene_id "MSTRG.36061"; transcript_id "MSTRG.36061.47"; exon_number "15";
chr11	StringTie	transcript	113409567	113411662	1000	-	.	gene_id "MSTRG.36061"; transcript_id "MSTRG.36061.48";
chr11	StringTie	exon	113409567	113410920	1000	-	.	gene_id "MSTRG.36061"; transcript_id "MSTRG.36061.48"; exon_number "1";
chr11	StringTie	exon	113411523	113411662	1000	-	.	gene_id "MSTRG.36061"; transcript_id "MSTRG.36061.48"; exon_number "2";
chr11	StringTie	transcript	113409604	113500727	1000	-	.	gene_id "MSTRG.36061"; transcript_id "MSTRG.36061.49";
chr11	StringTie	exon	113409604	113410920	1000	-	.	gene_id "MSTRG.36061"; transcript_id "MSTRG.36061.49"; exon_number "1";
chr11	StringTie	exon	113412556	113412883	1000	-	.	gene_id "MSTRG.36061"; transcript_id "MSTRG.36061.49"; exon_number "2";
chr11	StringTie	exon	113414375	113414461	1000	-	.	gene_id "MSTRG.36061"; transcript_id "MSTRG.36061.49"; exon_number "3";
chr11	StringTie	exon	113415421	113415611	1000	-	.	gene_id "MSTRG.36061"; transcript_id "MSTRG.36061.49"; exon_number "4";
chr11	StringTie	exon	113416863	113416999	1000	-	.	gene_id "MSTRG.36061"; transcript_id "MSTRG.36061.49"; exon_number "5";
chr11	StringTie	exon	113418027	113418136	1000	-	.	gene_id "MSTRG.36061"; transcript_id "MSTRG.36061.49"; exon_number "6";
chr11	StringTie	exon	113424367	113424682	1000	-	.	gene_id "MSTRG.36061"; transcript_id "MSTRG.36061.49"; exon_number "7";
chr11	StringTie	exon	113475658	113475853	1000	-	.	gene_id "MSTRG.36061"; transcript_id "MSTRG.36061.49"; exon_number "8";
chr11	StringTie	exon	113477106	113477199	1000	-	.	gene_id "MSTRG.36061"; transcript_id "MSTRG.36061.49"; exon_number "9";
chr11	StringTie	exon	113479458	113479573	1000	-	.	gene_id "MSTRG.36061"; transcript_id "MSTRG.36061.49"; exon_number "10";
chr11	StringTie	exon	113488731	113490502	1000	-	.	gene_id "MSTRG.36061"; transcript_id "MSTRG.36061.49"; exon_number "11";
chr11	StringTie	exon	113491023	113491190	1000	-	.	gene_id "MSTRG.36061"; transcript_id "MSTRG.36061.49"; exon_number "12";
chr11	StringTie	exon	113500638	113500727	1000	-	.	gene_id "MSTRG.36061"; transcript_id "MSTRG.36061.49"; exon_number "13";
chr11	StringTie	transcript	113403463	113512218	1000	-	.	gene_id "MSTRG.36061"; transcript_id "MSTRG.36061.5";
chr11	StringTie	exon	113403463	113410920	1000	-	.	gene_id "MSTRG.36061"; transcript_id "MSTRG.36061.5"; exon_number "1";
chr11	StringTie	exon	113412556	113412883	1000	-	.	gene_id "MSTRG.36061"; transcript_id "MSTRG.36061.5"; exon_number "2";
chr11	StringTie	exon	113414375	113414461	1000	-	.	gene_id "MSTRG.36061"; transcript_id "MSTRG.36061.5"; exon_number "3";
chr11	StringTie	exon	113415421	113415611	1000	-	.	gene_id "MSTRG.36061"; transcript_id "MSTRG.36061.5"; exon_number "4";
chr11	StringTie	exon	113416863	113416999	1000	-	.	gene_id "MSTRG.36061"; transcript_id "MSTRG.36061.5"; exon_number "5";
chr11	StringTie	exon	113418027	113418136	1000	-	.	gene_id "MSTRG.36061"; transcript_id "MSTRG.36061.5"; exon_number "6";
chr11	StringTie	exon	113424367	113424682	1000	-	.	gene_id "MSTRG.36061"; transcript_id "MSTRG.36061.5"; exon_number "7";
chr11	StringTie	exon	113448561	113448736	1000	-	.	gene_id "MSTRG.36061"; transcript_id "MSTRG.36061.5"; exon_number "8";
chr11	StringTie	exon	113474230	113475853	1000	-	.	gene_id "MSTRG.36061"; transcript_id "MSTRG.36061.5"; exon_number "9";
chr11	StringTie	exon	113477106	113477199	1000	-	.	gene_id "MSTRG.36061"; transcript_id "MSTRG.36061.5"; exon_number "10";
chr11	StringTie	exon	113479458	113479573	1000	-	.	gene_id "MSTRG.36061"; transcript_id "MSTRG.36061.5"; exon_number "11";
chr11	StringTie	exon	113485317	113485432	1000	-	.	gene_id "MSTRG.36061"; transcript_id "MSTRG.36061.5"; exon_number "12";
chr11	StringTie	exon	113488731	113490505	1000	-	.	gene_id "MSTRG.36061"; transcript_id "MSTRG.36061.5"; exon_number "13";
chr11	StringTie	exon	113491023	113491190	1000	-	.	gene_id "MSTRG.36061"; transcript_id "MSTRG.36061.5"; exon_number "14";
chr11	StringTie	exon	113500638	113500749	1000	-	.	gene_id "MSTRG.36061"; transcript_id "MSTRG.36061.5"; exon_number "15";
chr11	StringTie	exon	113512075	113512218	1000	-	.	gene_id "MSTRG.36061"; transcript_id "MSTRG.36061.5"; exon_number "16";
chr11	StringTie	transcript	113409604	113447721	1000	-	.	gene_id "MSTRG.36061"; transcript_id "MSTRG.36061.50";
chr11	StringTie	exon	113409604	113410920	1000	-	.	gene_id "MSTRG.36061"; transcript_id "MSTRG.36061.50"; exon_number "1";
chr11	StringTie	exon	113412556	113412887	1000	-	.	gene_id "MSTRG.36061"; transcript_id "MSTRG.36061.50"; exon_number "2";
chr11	StringTie	exon	113414373	113414461	1000	-	.	gene_id "MSTRG.36061"; transcript_id "MSTRG.36061.50"; exon_number "3";
chr11	StringTie	exon	113415421	113415611	1000	-	.	gene_id "MSTRG.36061"; transcript_id "MSTRG.36061.50"; exon_number "4";
chr11	StringTie	exon	113416863	113416999	1000	-	.	gene_id "MSTRG.36061"; transcript_id "MSTRG.36061.50"; exon_number "5";
chr11	StringTie	exon	113418027	113418136	1000	-	.	gene_id "MSTRG.36061"; transcript_id "MSTRG.36061.50"; exon_number "6";
chr11	StringTie	exon	113424367	113424682	1000	-	.	gene_id "MSTRG.36061"; transcript_id "MSTRG.36061.50"; exon_number "7";
chr11	StringTie	exon	113447571	113447721	1000	-	.	gene_id "MSTRG.36061"; transcript_id "MSTRG.36061.50"; exon_number "8";
chr11	StringTie	transcript	113409608	113415367	1000	-	.	gene_id "MSTRG.36061"; transcript_id "MSTRG.36061.51";
chr11	StringTie	exon	113409608	113410920	1000	-	.	gene_id "MSTRG.36061"; transcript_id "MSTRG.36061.51"; exon_number "1";
chr11	StringTie	exon	113412556	113412883	1000	-	.	gene_id "MSTRG.36061"; transcript_id "MSTRG.36061.51"; exon_number "2";
chr11	StringTie	exon	113415347	113415367	1000	-	.	gene_id "MSTRG.36061"; transcript_id "MSTRG.36061.51"; exon_number "3";
chr11	StringTie	transcript	113409615	113500770	1000	-	.	gene_id "MSTRG.36061"; transcript_id "MSTRG.36061.52";
chr11	StringTie	exon	113409615	113410920	1000	-	.	gene_id "MSTRG.36061"; transcript_id "MSTRG.36061.52"; exon_number "1";
chr11	StringTie	exon	113412556	113412883	1000	-	.	gene_id "MSTRG.36061"; transcript_id "MSTRG.36061.52"; exon_number "2";
chr11	StringTie	exon	113414375	113414461	1000	-	.	gene_id "MSTRG.36061"; transcript_id "MSTRG.36061.52"; exon_number "3";
chr11	StringTie	exon	113415421	113415611	1000	-	.	gene_id "MSTRG.36061"; transcript_id "MSTRG.36061.52"; exon_number "4";
chr11	StringTie	exon	113416863	113416999	1000	-	.	gene_id "MSTRG.36061"; transcript_id "MSTRG.36061.52"; exon_number "5";
chr11	StringTie	exon	113418027	113418136	1000	-	.	gene_id "MSTRG.36061"; transcript_id "MSTRG.36061.52"; exon_number "6";
chr11	StringTie	exon	113424367	113424682	1000	-	.	gene_id "MSTRG.36061"; transcript_id "MSTRG.36061.52"; exon_number "7";
chr11	StringTie	exon	113475076	113475853	1000	-	.	gene_id "MSTRG.36061"; transcript_id "MSTRG.36061.52"; exon_number "8";
chr11	StringTie	exon	113477106	113477199	1000	-	.	gene_id "MSTRG.36061"; transcript_id "MSTRG.36061.52"; exon_number "9";
chr11	StringTie	exon	113479458	113479573	1000	-	.	gene_id "MSTRG.36061"; transcript_id "MSTRG.36061.52"; exon_number "10";
chr11	StringTie	exon	113488731	113490505	1000	-	.	gene_id "MSTRG.36061"; transcript_id "MSTRG.36061.52"; exon_number "11";
chr11	StringTie	exon	113491023	113491190	1000	-	.	gene_id "MSTRG.36061"; transcript_id "MSTRG.36061.52"; exon_number "12";
chr11	StringTie	exon	113500638	113500770	1000	-	.	gene_id "MSTRG.36061"; transcript_id "MSTRG.36061.52"; exon_number "13";
chr11	StringTie	transcript	113409615	113500751	1000	-	.	gene_id "MSTRG.36061"; transcript_id "MSTRG.36061.53";
chr11	StringTie	exon	113409615	113410920	1000	-	.	gene_id "MSTRG.36061"; transcript_id "MSTRG.36061.53"; exon_number "1";
chr11	StringTie	exon	113412556	113412883	1000	-	.	gene_id "MSTRG.36061"; transcript_id "MSTRG.36061.53"; exon_number "2";
chr11	StringTie	exon	113414375	113414461	1000	-	.	gene_id "MSTRG.36061"; transcript_id "MSTRG.36061.53"; exon_number "3";
chr11	StringTie	exon	113415421	113415611	1000	-	.	gene_id "MSTRG.36061"; transcript_id "MSTRG.36061.53"; exon_number "4";
chr11	StringTie	exon	113416863	113416999	1000	-	.	gene_id "MSTRG.36061"; transcript_id "MSTRG.36061.53"; exon_number "5";
chr11	StringTie	exon	113418027	113418136	1000	-	.	gene_id "MSTRG.36061"; transcript_id "MSTRG.36061.53"; exon_number "6";
chr11	StringTie	exon	113424367	113424682	1000	-	.	gene_id "MSTRG.36061"; transcript_id "MSTRG.36061.53"; exon_number "7";
chr11	StringTie	exon	113475076	113475853	1000	-	.	gene_id "MSTRG.36061"; transcript_id "MSTRG.36061.53"; exon_number "8";
chr11	StringTie	exon	113477106	113477199	1000	-	.	gene_id "MSTRG.36061"; transcript_id "MSTRG.36061.53"; exon_number "9";
chr11	StringTie	exon	113479458	113479573	1000	-	.	gene_id "MSTRG.36061"; transcript_id "MSTRG.36061.53"; exon_number "10";
chr11	StringTie	exon	113485317	113485432	1000	-	.	gene_id "MSTRG.36061"; transcript_id "MSTRG.36061.53"; exon_number "11";
chr11	StringTie	exon	113488731	113490505	1000	-	.	gene_id "MSTRG.36061"; transcript_id "MSTRG.36061.53"; exon_number "12";
chr11	StringTie	exon	113491023	113491190	1000	-	.	gene_id "MSTRG.36061"; transcript_id "MSTRG.36061.53"; exon_number "13";
chr11	StringTie	exon	113500638	113500751	1000	-	.	gene_id "MSTRG.36061"; transcript_id "MSTRG.36061.53"; exon_number "14";
chr11	StringTie	transcript	113409615	113517761	1000	-	.	gene_id "MSTRG.36061"; transcript_id "MSTRG.36061.54";
chr11	StringTie	exon	113409615	113410920	1000	-	.	gene_id "MSTRG.36061"; transcript_id "MSTRG.36061.54"; exon_number "1";
chr11	StringTie	exon	113412556	113412883	1000	-	.	gene_id "MSTRG.36061"; transcript_id "MSTRG.36061.54"; exon_number "2";
chr11	StringTie	exon	113414375	113414461	1000	-	.	gene_id "MSTRG.36061"; transcript_id "MSTRG.36061.54"; exon_number "3";
chr11	StringTie	exon	113415421	113415611	1000	-	.	gene_id "MSTRG.36061"; transcript_id "MSTRG.36061.54"; exon_number "4";
chr11	StringTie	exon	113416863	113416999	1000	-	.	gene_id "MSTRG.36061"; transcript_id "MSTRG.36061.54"; exon_number "5";
chr11	StringTie	exon	113418027	113418136	1000	-	.	gene_id "MSTRG.36061"; transcript_id "MSTRG.36061.54"; exon_number "6";
chr11	StringTie	exon	113424367	113424682	1000	-	.	gene_id "MSTRG.36061"; transcript_id "MSTRG.36061.54"; exon_number "7";
chr11	StringTie	exon	113475076	113475853	1000	-	.	gene_id "MSTRG.36061"; transcript_id "MSTRG.36061.54"; exon_number "8";
chr11	StringTie	exon	113477106	113477199	1000	-	.	gene_id "MSTRG.36061"; transcript_id "MSTRG.36061.54"; exon_number "9";
chr11	StringTie	exon	113479458	113479573	1000	-	.	gene_id "MSTRG.36061"; transcript_id "MSTRG.36061.54"; exon_number "10";
chr11	StringTie	exon	113485317	113485432	1000	-	.	gene_id "MSTRG.36061"; transcript_id "MSTRG.36061.54"; exon_number "11";
chr11	StringTie	exon	113488731	113488884	1000	-	.	gene_id "MSTRG.36061"; transcript_id "MSTRG.36061.54"; exon_number "12";
chr11	StringTie	exon	113490402	113490505	1000	-	.	gene_id "MSTRG.36061"; transcript_id "MSTRG.36061.54"; exon_number "13";
chr11	StringTie	exon	113491023	113491190	1000	-	.	gene_id "MSTRG.36061"; transcript_id "MSTRG.36061.54"; exon_number "14";
chr11	StringTie	exon	113500598	113500749	1000	-	.	gene_id "MSTRG.36061"; transcript_id "MSTRG.36061.54"; exon_number "15";
chr11	StringTie	exon	113517664	113517761	1000	-	.	gene_id "MSTRG.36061"; transcript_id "MSTRG.36061.54"; exon_number "16";
chr11	StringTie	transcript	113409683	113475279	1000	-	.	gene_id "MSTRG.36061"; transcript_id "MSTRG.36061.58";
chr11	StringTie	exon	113409683	113410920	1000	-	.	gene_id "MSTRG.36061"; transcript_id "MSTRG.36061.58"; exon_number "1";
chr11	StringTie	exon	113412556	113412883	1000	-	.	gene_id "MSTRG.36061"; transcript_id "MSTRG.36061.58"; exon_number "2";
chr11	StringTie	exon	113414375	113414461	1000	-	.	gene_id "MSTRG.36061"; transcript_id "MSTRG.36061.58"; exon_number "3";
chr11	StringTie	exon	113415421	113415611	1000	-	.	gene_id "MSTRG.36061"; transcript_id "MSTRG.36061.58"; exon_number "4";
chr11	StringTie	exon	113416863	113416999	1000	-	.	gene_id "MSTRG.36061"; transcript_id "MSTRG.36061.58"; exon_number "5";
chr11	StringTie	exon	113418027	113418136	1000	-	.	gene_id "MSTRG.36061"; transcript_id "MSTRG.36061.58"; exon_number "6";
chr11	StringTie	exon	113424367	113424682	1000	-	.	gene_id "MSTRG.36061"; transcript_id "MSTRG.36061.58"; exon_number "7";
chr11	StringTie	exon	113474230	113474415	1000	-	.	gene_id "MSTRG.36061"; transcript_id "MSTRG.36061.58"; exon_number "8";
chr11	StringTie	exon	113475076	113475279	1000	-	.	gene_id "MSTRG.36061"; transcript_id "MSTRG.36061.58"; exon_number "9";
chr11	StringTie	transcript	113403479	113475218	1000	-	.	gene_id "MSTRG.36061"; transcript_id "MSTRG.36061.6";
chr11	StringTie	exon	113403479	113410920	1000	-	.	gene_id "MSTRG.36061"; transcript_id "MSTRG.36061.6"; exon_number "1";
chr11	StringTie	exon	113412556	113412883	1000	-	.	gene_id "MSTRG.36061"; transcript_id "MSTRG.36061.6"; exon_number "2";
chr11	StringTie	exon	113414375	113414461	1000	-	.	gene_id "MSTRG.36061"; transcript_id "MSTRG.36061.6"; exon_number "3";
chr11	StringTie	exon	113415421	113415611	1000	-	.	gene_id "MSTRG.36061"; transcript_id "MSTRG.36061.6"; exon_number "4";
chr11	StringTie	exon	113416863	113416999	1000	-	.	gene_id "MSTRG.36061"; transcript_id "MSTRG.36061.6"; exon_number "5";
chr11	StringTie	exon	113418027	113418136	1000	-	.	gene_id "MSTRG.36061"; transcript_id "MSTRG.36061.6"; exon_number "6";
chr11	StringTie	exon	113424367	113424682	1000	-	.	gene_id "MSTRG.36061"; transcript_id "MSTRG.36061.6"; exon_number "7";
chr11	StringTie	exon	113474230	113475218	1000	-	.	gene_id "MSTRG.36061"; transcript_id "MSTRG.36061.6"; exon_number "8";
chr11	StringTie	transcript	113410572	113500746	1000	-	.	gene_id "MSTRG.36061"; transcript_id "MSTRG.36061.60";
chr11	StringTie	exon	113410572	113410920	1000	-	.	gene_id "MSTRG.36061"; transcript_id "MSTRG.36061.60"; exon_number "1";
chr11	StringTie	exon	113412556	113412883	1000	-	.	gene_id "MSTRG.36061"; transcript_id "MSTRG.36061.60"; exon_number "2";
chr11	StringTie	exon	113413335	113413340	1000	-	.	gene_id "MSTRG.36061"; transcript_id "MSTRG.36061.60"; exon_number "3";
chr11	StringTie	exon	113414375	113414461	1000	-	.	gene_id "MSTRG.36061"; transcript_id "MSTRG.36061.60"; exon_number "4";
chr11	StringTie	exon	113415421	113415611	1000	-	.	gene_id "MSTRG.36061"; transcript_id "MSTRG.36061.60"; exon_number "5";
chr11	StringTie	exon	113416863	113416999	1000	-	.	gene_id "MSTRG.36061"; transcript_id "MSTRG.36061.60"; exon_number "6";
chr11	StringTie	exon	113418027	113418136	1000	-	.	gene_id "MSTRG.36061"; transcript_id "MSTRG.36061.60"; exon_number "7";
chr11	StringTie	exon	113424367	113424682	1000	-	.	gene_id "MSTRG.36061"; transcript_id "MSTRG.36061.60"; exon_number "8";
chr11	StringTie	exon	113475658	113475853	1000	-	.	gene_id "MSTRG.36061"; transcript_id "MSTRG.36061.60"; exon_number "9";
chr11	StringTie	exon	113477106	113477199	1000	-	.	gene_id "MSTRG.36061"; transcript_id "MSTRG.36061.60"; exon_number "10";
chr11	StringTie	exon	113479458	113479573	1000	-	.	gene_id "MSTRG.36061"; transcript_id "MSTRG.36061.60"; exon_number "11";
chr11	StringTie	exon	113490402	113490505	1000	-	.	gene_id "MSTRG.36061"; transcript_id "MSTRG.36061.60"; exon_number "12";
chr11	StringTie	exon	113491023	113491190	1000	-	.	gene_id "MSTRG.36061"; transcript_id "MSTRG.36061.60"; exon_number "13";
chr11	StringTie	exon	113500638	113500746	1000	-	.	gene_id "MSTRG.36061"; transcript_id "MSTRG.36061.60"; exon_number "14";
chr11	StringTie	transcript	113410572	113434473	1000	-	.	gene_id "MSTRG.36061"; transcript_id "MSTRG.36061.61";
chr11	StringTie	exon	113410572	113410920	1000	-	.	gene_id "MSTRG.36061"; transcript_id "MSTRG.36061.61"; exon_number "1";
chr11	StringTie	exon	113412556	113412883	1000	-	.	gene_id "MSTRG.36061"; transcript_id "MSTRG.36061.61"; exon_number "2";
chr11	StringTie	exon	113413335	113413340	1000	-	.	gene_id "MSTRG.36061"; transcript_id "MSTRG.36061.61"; exon_number "3";
chr11	StringTie	exon	113414375	113414461	1000	-	.	gene_id "MSTRG.36061"; transcript_id "MSTRG.36061.61"; exon_number "4";
chr11	StringTie	exon	113415421	113415611	1000	-	.	gene_id "MSTRG.36061"; transcript_id "MSTRG.36061.61"; exon_number "5";
chr11	StringTie	exon	113416863	113416999	1000	-	.	gene_id "MSTRG.36061"; transcript_id "MSTRG.36061.61"; exon_number "6";
chr11	StringTie	exon	113418027	113418136	1000	-	.	gene_id "MSTRG.36061"; transcript_id "MSTRG.36061.61"; exon_number "7";
chr11	StringTie	exon	113424367	113424682	1000	-	.	gene_id "MSTRG.36061"; transcript_id "MSTRG.36061.61"; exon_number "8";
chr11	StringTie	exon	113434389	113434473	1000	-	.	gene_id "MSTRG.36061"; transcript_id "MSTRG.36061.61"; exon_number "9";
chr11	StringTie	transcript	113446378	113448799	1000	-	.	gene_id "MSTRG.36061"; transcript_id "MSTRG.36061.68";
chr11	StringTie	exon	113446378	113447471	1000	-	.	gene_id "MSTRG.36061"; transcript_id "MSTRG.36061.68"; exon_number "1";
chr11	StringTie	exon	113447571	113448799	1000	-	.	gene_id "MSTRG.36061"; transcript_id "MSTRG.36061.68"; exon_number "2";
chr11	StringTie	transcript	113462015	113517823	1000	-	.	gene_id "MSTRG.36061"; transcript_id "MSTRG.36061.69";
chr11	StringTie	exon	113462015	113462198	1000	-	.	gene_id "MSTRG.36061"; transcript_id "MSTRG.36061.69"; exon_number "1";
chr11	StringTie	exon	113474230	113474333	1000	-	.	gene_id "MSTRG.36061"; transcript_id "MSTRG.36061.69"; exon_number "2";
chr11	StringTie	exon	113475658	113475853	1000	-	.	gene_id "MSTRG.36061"; transcript_id "MSTRG.36061.69"; exon_number "3";
chr11	StringTie	exon	113477106	113477199	1000	-	.	gene_id "MSTRG.36061"; transcript_id "MSTRG.36061.69"; exon_number "4";
chr11	StringTie	exon	113479458	113479573	1000	-	.	gene_id "MSTRG.36061"; transcript_id "MSTRG.36061.69"; exon_number "5";
chr11	StringTie	exon	113485317	113485432	1000	-	.	gene_id "MSTRG.36061"; transcript_id "MSTRG.36061.69"; exon_number "6";
chr11	StringTie	exon	113488731	113490502	1000	-	.	gene_id "MSTRG.36061"; transcript_id "MSTRG.36061.69"; exon_number "7";
chr11	StringTie	exon	113491023	113491190	1000	-	.	gene_id "MSTRG.36061"; transcript_id "MSTRG.36061.69"; exon_number "8";
chr11	StringTie	exon	113500638	113500749	1000	-	.	gene_id "MSTRG.36061"; transcript_id "MSTRG.36061.69"; exon_number "9";
chr11	StringTie	exon	113517664	113517823	1000	-	.	gene_id "MSTRG.36061"; transcript_id "MSTRG.36061.69"; exon_number "10";
chr11	StringTie	transcript	113403512	113500746	1000	-	.	gene_id "MSTRG.36061"; transcript_id "MSTRG.36061.7";
chr11	StringTie	exon	113403512	113410920	1000	-	.	gene_id "MSTRG.36061"; transcript_id "MSTRG.36061.7"; exon_number "1";
chr11	StringTie	exon	113411802	113411843	1000	-	.	gene_id "MSTRG.36061"; transcript_id "MSTRG.36061.7"; exon_number "2";
chr11	StringTie	exon	113412556	113412883	1000	-	.	gene_id "MSTRG.36061"; transcript_id "MSTRG.36061.7"; exon_number "3";
chr11	StringTie	exon	113414375	113414461	1000	-	.	gene_id "MSTRG.36061"; transcript_id "MSTRG.36061.7"; exon_number "4";
chr11	StringTie	exon	113415421	113415611	1000	-	.	gene_id "MSTRG.36061"; transcript_id "MSTRG.36061.7"; exon_number "5";
chr11	StringTie	exon	113416863	113416999	1000	-	.	gene_id "MSTRG.36061"; transcript_id "MSTRG.36061.7"; exon_number "6";
chr11	StringTie	exon	113418027	113418136	1000	-	.	gene_id "MSTRG.36061"; transcript_id "MSTRG.36061.7"; exon_number "7";
chr11	StringTie	exon	113424367	113424682	1000	-	.	gene_id "MSTRG.36061"; transcript_id "MSTRG.36061.7"; exon_number "8";
chr11	StringTie	exon	113474230	113474415	1000	-	.	gene_id "MSTRG.36061"; transcript_id "MSTRG.36061.7"; exon_number "9";
chr11	StringTie	exon	113475076	113475853	1000	-	.	gene_id "MSTRG.36061"; transcript_id "MSTRG.36061.7"; exon_number "10";
chr11	StringTie	exon	113477106	113477199	1000	-	.	gene_id "MSTRG.36061"; transcript_id "MSTRG.36061.7"; exon_number "11";
chr11	StringTie	exon	113479458	113479573	1000	-	.	gene_id "MSTRG.36061"; transcript_id "MSTRG.36061.7"; exon_number "12";
chr11	StringTie	exon	113488731	113490502	1000	-	.	gene_id "MSTRG.36061"; transcript_id "MSTRG.36061.7"; exon_number "13";
chr11	StringTie	exon	113491023	113491190	1000	-	.	gene_id "MSTRG.36061"; transcript_id "MSTRG.36061.7"; exon_number "14";
chr11	StringTie	exon	113500598	113500746	1000	-	.	gene_id "MSTRG.36061"; transcript_id "MSTRG.36061.7"; exon_number "15";
chr11	StringTie	transcript	113462032	113488875	1000	-	.	gene_id "MSTRG.36061"; transcript_id "MSTRG.36061.70";
chr11	StringTie	exon	113462032	113462198	1000	-	.	gene_id "MSTRG.36061"; transcript_id "MSTRG.36061.70"; exon_number "1";
chr11	StringTie	exon	113469715	113469837	1000	-	.	gene_id "MSTRG.36061"; transcript_id "MSTRG.36061.70"; exon_number "2";
chr11	StringTie	exon	113474230	113474415	1000	-	.	gene_id "MSTRG.36061"; transcript_id "MSTRG.36061.70"; exon_number "3";
chr11	StringTie	exon	113475076	113475853	1000	-	.	gene_id "MSTRG.36061"; transcript_id "MSTRG.36061.70"; exon_number "4";
chr11	StringTie	exon	113477106	113477199	1000	-	.	gene_id "MSTRG.36061"; transcript_id "MSTRG.36061.70"; exon_number "5";
chr11	StringTie	exon	113479458	113479573	1000	-	.	gene_id "MSTRG.36061"; transcript_id "MSTRG.36061.70"; exon_number "6";
chr11	StringTie	exon	113485317	113485432	1000	-	.	gene_id "MSTRG.36061"; transcript_id "MSTRG.36061.70"; exon_number "7";
chr11	StringTie	exon	113488731	113488875	1000	-	.	gene_id "MSTRG.36061"; transcript_id "MSTRG.36061.70"; exon_number "8";
chr11	StringTie	transcript	113462041	113500751	1000	-	.	gene_id "MSTRG.36061"; transcript_id "MSTRG.36061.71";
chr11	StringTie	exon	113462041	113462198	1000	-	.	gene_id "MSTRG.36061"; transcript_id "MSTRG.36061.71"; exon_number "1";
chr11	StringTie	exon	113474230	113474415	1000	-	.	gene_id "MSTRG.36061"; transcript_id "MSTRG.36061.71"; exon_number "2";
chr11	StringTie	exon	113475076	113475853	1000	-	.	gene_id "MSTRG.36061"; transcript_id "MSTRG.36061.71"; exon_number "3";
chr11	StringTie	exon	113477106	113477199	1000	-	.	gene_id "MSTRG.36061"; transcript_id "MSTRG.36061.71"; exon_number "4";
chr11	StringTie	exon	113479458	113479573	1000	-	.	gene_id "MSTRG.36061"; transcript_id "MSTRG.36061.71"; exon_number "5";
chr11	StringTie	exon	113488731	113490502	1000	-	.	gene_id "MSTRG.36061"; transcript_id "MSTRG.36061.71"; exon_number "6";
chr11	StringTie	exon	113491023	113491190	1000	-	.	gene_id "MSTRG.36061"; transcript_id "MSTRG.36061.71"; exon_number "7";
chr11	StringTie	exon	113500638	113500751	1000	-	.	gene_id "MSTRG.36061"; transcript_id "MSTRG.36061.71"; exon_number "8";
chr11	StringTie	transcript	113462760	113485425	1000	-	.	gene_id "MSTRG.36061"; transcript_id "MSTRG.36061.72";
chr11	StringTie	exon	113462760	113462790	1000	-	.	gene_id "MSTRG.36061"; transcript_id "MSTRG.36061.72"; exon_number "1";
chr11	StringTie	exon	113474230	113474415	1000	-	.	gene_id "MSTRG.36061"; transcript_id "MSTRG.36061.72"; exon_number "2";
chr11	StringTie	exon	113475658	113475853	1000	-	.	gene_id "MSTRG.36061"; transcript_id "MSTRG.36061.72"; exon_number "3";
chr11	StringTie	exon	113477106	113477199	1000	-	.	gene_id "MSTRG.36061"; transcript_id "MSTRG.36061.72"; exon_number "4";
chr11	StringTie	exon	113479458	113479573	1000	-	.	gene_id "MSTRG.36061"; transcript_id "MSTRG.36061.72"; exon_number "5";
chr11	StringTie	exon	113485317	113485425	1000	-	.	gene_id "MSTRG.36061"; transcript_id "MSTRG.36061.72"; exon_number "6";
chr11	StringTie	transcript	113469716	113500677	1000	-	.	gene_id "MSTRG.36061"; transcript_id "MSTRG.36061.73";
chr11	StringTie	exon	113469716	113469837	1000	-	.	gene_id "MSTRG.36061"; transcript_id "MSTRG.36061.73"; exon_number "1";
chr11	StringTie	exon	113474230	113474415	1000	-	.	gene_id "MSTRG.36061"; transcript_id "MSTRG.36061.73"; exon_number "2";
chr11	StringTie	exon	113475076	113475853	1000	-	.	gene_id "MSTRG.36061"; transcript_id "MSTRG.36061.73"; exon_number "3";
chr11	StringTie	exon	113477106	113477199	1000	-	.	gene_id "MSTRG.36061"; transcript_id "MSTRG.36061.73"; exon_number "4";
chr11	StringTie	exon	113479458	113479573	1000	-	.	gene_id "MSTRG.36061"; transcript_id "MSTRG.36061.73"; exon_number "5";
chr11	StringTie	exon	113500598	113500677	1000	-	.	gene_id "MSTRG.36061"; transcript_id "MSTRG.36061.73"; exon_number "6";
chr11	StringTie	transcript	113471264	113500770	1000	-	.	gene_id "MSTRG.36061"; transcript_id "MSTRG.36061.74";
chr11	StringTie	exon	113471264	113471681	1000	-	.	gene_id "MSTRG.36061"; transcript_id "MSTRG.36061.74"; exon_number "1";
chr11	StringTie	exon	113474230	113474415	1000	-	.	gene_id "MSTRG.36061"; transcript_id "MSTRG.36061.74"; exon_number "2";
chr11	StringTie	exon	113475076	113475527	1000	-	.	gene_id "MSTRG.36061"; transcript_id "MSTRG.36061.74"; exon_number "3";
chr11	StringTie	exon	113475658	113475853	1000	-	.	gene_id "MSTRG.36061"; transcript_id "MSTRG.36061.74"; exon_number "4";
chr11	StringTie	exon	113477106	113477199	1000	-	.	gene_id "MSTRG.36061"; transcript_id "MSTRG.36061.74"; exon_number "5";
chr11	StringTie	exon	113479458	113479573	1000	-	.	gene_id "MSTRG.36061"; transcript_id "MSTRG.36061.74"; exon_number "6";
chr11	StringTie	exon	113488731	113490502	1000	-	.	gene_id "MSTRG.36061"; transcript_id "MSTRG.36061.74"; exon_number "7";
chr11	StringTie	exon	113491023	113491190	1000	-	.	gene_id "MSTRG.36061"; transcript_id "MSTRG.36061.74"; exon_number "8";
chr11	StringTie	exon	113500638	113500770	1000	-	.	gene_id "MSTRG.36061"; transcript_id "MSTRG.36061.74"; exon_number "9";
chr11	StringTie	transcript	113471421	113500751	1000	-	.	gene_id "MSTRG.36061"; transcript_id "MSTRG.36061.75";
chr11	StringTie	exon	113471421	113471681	1000	-	.	gene_id "MSTRG.36061"; transcript_id "MSTRG.36061.75"; exon_number "1";
chr11	StringTie	exon	113474230	113474415	1000	-	.	gene_id "MSTRG.36061"; transcript_id "MSTRG.36061.75"; exon_number "2";
chr11	StringTie	exon	113475076	113477199	1000	-	.	gene_id "MSTRG.36061"; transcript_id "MSTRG.36061.75"; exon_number "3";
chr11	StringTie	exon	113479458	113479573	1000	-	.	gene_id "MSTRG.36061"; transcript_id "MSTRG.36061.75"; exon_number "4";
chr11	StringTie	exon	113488731	113490505	1000	-	.	gene_id "MSTRG.36061"; transcript_id "MSTRG.36061.75"; exon_number "5";
chr11	StringTie	exon	113491023	113491190	1000	-	.	gene_id "MSTRG.36061"; transcript_id "MSTRG.36061.75"; exon_number "6";
chr11	StringTie	exon	113500638	113500751	1000	-	.	gene_id "MSTRG.36061"; transcript_id "MSTRG.36061.75"; exon_number "7";
chr11	StringTie	transcript	113471556	113500749	1000	-	.	gene_id "MSTRG.36061"; transcript_id "MSTRG.36061.76";
chr11	StringTie	exon	113471556	113471681	1000	-	.	gene_id "MSTRG.36061"; transcript_id "MSTRG.36061.76"; exon_number "1";
chr11	StringTie	exon	113474230	113474415	1000	-	.	gene_id "MSTRG.36061"; transcript_id "MSTRG.36061.76"; exon_number "2";
chr11	StringTie	exon	113475076	113475853	1000	-	.	gene_id "MSTRG.36061"; transcript_id "MSTRG.36061.76"; exon_number "3";
chr11	StringTie	exon	113477106	113477199	1000	-	.	gene_id "MSTRG.36061"; transcript_id "MSTRG.36061.76"; exon_number "4";
chr11	StringTie	exon	113479458	113479573	1000	-	.	gene_id "MSTRG.36061"; transcript_id "MSTRG.36061.76"; exon_number "5";
chr11	StringTie	exon	113490402	113490505	1000	-	.	gene_id "MSTRG.36061"; transcript_id "MSTRG.36061.76"; exon_number "6";
chr11	StringTie	exon	113491023	113491190	1000	-	.	gene_id "MSTRG.36061"; transcript_id "MSTRG.36061.76"; exon_number "7";
chr11	StringTie	exon	113500638	113500749	1000	-	.	gene_id "MSTRG.36061"; transcript_id "MSTRG.36061.76"; exon_number "8";
chr11	StringTie	transcript	113471571	113500751	1000	-	.	gene_id "MSTRG.36061"; transcript_id "MSTRG.36061.77";
chr11	StringTie	exon	113471571	113471681	1000	-	.	gene_id "MSTRG.36061"; transcript_id "MSTRG.36061.77"; exon_number "1";
chr11	StringTie	exon	113474230	113474415	1000	-	.	gene_id "MSTRG.36061"; transcript_id "MSTRG.36061.77"; exon_number "2";
chr11	StringTie	exon	113475076	113475853	1000	-	.	gene_id "MSTRG.36061"; transcript_id "MSTRG.36061.77"; exon_number "3";
chr11	StringTie	exon	113477106	113477199	1000	-	.	gene_id "MSTRG.36061"; transcript_id "MSTRG.36061.77"; exon_number "4";
chr11	StringTie	exon	113479458	113479573	1000	-	.	gene_id "MSTRG.36061"; transcript_id "MSTRG.36061.77"; exon_number "5";
chr11	StringTie	exon	113485317	113485432	1000	-	.	gene_id "MSTRG.36061"; transcript_id "MSTRG.36061.77"; exon_number "6";
chr11	StringTie	exon	113488731	113490502	1000	-	.	gene_id "MSTRG.36061"; transcript_id "MSTRG.36061.77"; exon_number "7";
chr11	StringTie	exon	113491023	113491190	1000	-	.	gene_id "MSTRG.36061"; transcript_id "MSTRG.36061.77"; exon_number "8";
chr11	StringTie	exon	113500638	113500751	1000	-	.	gene_id "MSTRG.36061"; transcript_id "MSTRG.36061.77"; exon_number "9";
chr11	StringTie	transcript	113471646	113500751	1000	-	.	gene_id "MSTRG.36061"; transcript_id "MSTRG.36061.78";
chr11	StringTie	exon	113471646	113471681	1000	-	.	gene_id "MSTRG.36061"; transcript_id "MSTRG.36061.78"; exon_number "1";
chr11	StringTie	exon	113474230	113474410	1000	-	.	gene_id "MSTRG.36061"; transcript_id "MSTRG.36061.78"; exon_number "2";
chr11	StringTie	exon	113475658	113475853	1000	-	.	gene_id "MSTRG.36061"; transcript_id "MSTRG.36061.78"; exon_number "3";
chr11	StringTie	exon	113477106	113477199	1000	-	.	gene_id "MSTRG.36061"; transcript_id "MSTRG.36061.78"; exon_number "4";
chr11	StringTie	exon	113479458	113479573	1000	-	.	gene_id "MSTRG.36061"; transcript_id "MSTRG.36061.78"; exon_number "5";
chr11	StringTie	exon	113488731	113490505	1000	-	.	gene_id "MSTRG.36061"; transcript_id "MSTRG.36061.78"; exon_number "6";
chr11	StringTie	exon	113491023	113491190	1000	-	.	gene_id "MSTRG.36061"; transcript_id "MSTRG.36061.78"; exon_number "7";
chr11	StringTie	exon	113500638	113500751	1000	-	.	gene_id "MSTRG.36061"; transcript_id "MSTRG.36061.78"; exon_number "8";
chr11	StringTie	transcript	113475512	113485369	1000	-	.	gene_id "MSTRG.36061"; transcript_id "MSTRG.36061.79";
chr11	StringTie	exon	113475512	113475527	1000	-	.	gene_id "MSTRG.36061"; transcript_id "MSTRG.36061.79"; exon_number "1";
chr11	StringTie	exon	113475658	113475853	1000	-	.	gene_id "MSTRG.36061"; transcript_id "MSTRG.36061.79"; exon_number "2";
chr11	StringTie	exon	113477106	113477199	1000	-	.	gene_id "MSTRG.36061"; transcript_id "MSTRG.36061.79"; exon_number "3";
chr11	StringTie	exon	113479458	113479573	1000	-	.	gene_id "MSTRG.36061"; transcript_id "MSTRG.36061.79"; exon_number "4";
chr11	StringTie	exon	113485317	113485369	1000	-	.	gene_id "MSTRG.36061"; transcript_id "MSTRG.36061.79"; exon_number "5";
chr11	StringTie	transcript	113403512	113448732	1000	-	.	gene_id "MSTRG.36061"; transcript_id "MSTRG.36061.8";
chr11	StringTie	exon	113403512	113410920	1000	-	.	gene_id "MSTRG.36061"; transcript_id "MSTRG.36061.8"; exon_number "1";
chr11	StringTie	exon	113411802	113411843	1000	-	.	gene_id "MSTRG.36061"; transcript_id "MSTRG.36061.8"; exon_number "2";
chr11	StringTie	exon	113412556	113412883	1000	-	.	gene_id "MSTRG.36061"; transcript_id "MSTRG.36061.8"; exon_number "3";
chr11	StringTie	exon	113414375	113414461	1000	-	.	gene_id "MSTRG.36061"; transcript_id "MSTRG.36061.8"; exon_number "4";
chr11	StringTie	exon	113415421	113415611	1000	-	.	gene_id "MSTRG.36061"; transcript_id "MSTRG.36061.8"; exon_number "5";
chr11	StringTie	exon	113416863	113416999	1000	-	.	gene_id "MSTRG.36061"; transcript_id "MSTRG.36061.8"; exon_number "6";
chr11	StringTie	exon	113418027	113418136	1000	-	.	gene_id "MSTRG.36061"; transcript_id "MSTRG.36061.8"; exon_number "7";
chr11	StringTie	exon	113424367	113424682	1000	-	.	gene_id "MSTRG.36061"; transcript_id "MSTRG.36061.8"; exon_number "8";
chr11	StringTie	exon	113447571	113448732	1000	-	.	gene_id "MSTRG.36061"; transcript_id "MSTRG.36061.8"; exon_number "9";
chr11	StringTie	transcript	113475576	113500751	1000	-	.	gene_id "MSTRG.36061"; transcript_id "MSTRG.36061.80";
chr11	StringTie	exon	113475576	113475853	1000	-	.	gene_id "MSTRG.36061"; transcript_id "MSTRG.36061.80"; exon_number "1";
chr11	StringTie	exon	113477106	113477199	1000	-	.	gene_id "MSTRG.36061"; transcript_id "MSTRG.36061.80"; exon_number "2";
chr11	StringTie	exon	113479458	113479573	1000	-	.	gene_id "MSTRG.36061"; transcript_id "MSTRG.36061.80"; exon_number "3";
chr11	StringTie	exon	113500638	113500751	1000	-	.	gene_id "MSTRG.36061"; transcript_id "MSTRG.36061.80"; exon_number "4";
chr11	StringTie	transcript	113490637	113491304	1000	-	.	gene_id "MSTRG.36061"; transcript_id "MSTRG.36061.81";
chr11	StringTie	exon	113490637	113490660	1000	-	.	gene_id "MSTRG.36061"; transcript_id "MSTRG.36061.81"; exon_number "1";
chr11	StringTie	exon	113491023	113491304	1000	-	.	gene_id "MSTRG.36061"; transcript_id "MSTRG.36061.81"; exon_number "2";
chr11	StringTie	transcript	113403518	113500735	1000	-	.	gene_id "MSTRG.36061"; transcript_id "MSTRG.36061.9";
chr11	StringTie	exon	113403518	113407795	1000	-	.	gene_id "MSTRG.36061"; transcript_id "MSTRG.36061.9"; exon_number "1";
chr11	StringTie	exon	113408142	113410920	1000	-	.	gene_id "MSTRG.36061"; transcript_id "MSTRG.36061.9"; exon_number "2";
chr11	StringTie	exon	113412556	113412883	1000	-	.	gene_id "MSTRG.36061"; transcript_id "MSTRG.36061.9"; exon_number "3";
chr11	StringTie	exon	113414375	113414461	1000	-	.	gene_id "MSTRG.36061"; transcript_id "MSTRG.36061.9"; exon_number "4";
chr11	StringTie	exon	113415421	113415611	1000	-	.	gene_id "MSTRG.36061"; transcript_id "MSTRG.36061.9"; exon_number "5";
chr11	StringTie	exon	113416863	113416999	1000	-	.	gene_id "MSTRG.36061"; transcript_id "MSTRG.36061.9"; exon_number "6";
chr11	StringTie	exon	113418027	113418129	1000	-	.	gene_id "MSTRG.36061"; transcript_id "MSTRG.36061.9"; exon_number "7";
chr11	StringTie	exon	113424367	113424682	1000	-	.	gene_id "MSTRG.36061"; transcript_id "MSTRG.36061.9"; exon_number "8";
chr11	StringTie	exon	113474230	113474415	1000	-	.	gene_id "MSTRG.36061"; transcript_id "MSTRG.36061.9"; exon_number "9";
chr11	StringTie	exon	113475076	113475853	1000	-	.	gene_id "MSTRG.36061"; transcript_id "MSTRG.36061.9"; exon_number "10";
chr11	StringTie	exon	113477106	113477199	1000	-	.	gene_id "MSTRG.36061"; transcript_id "MSTRG.36061.9"; exon_number "11";
chr11	StringTie	exon	113479458	113479573	1000	-	.	gene_id "MSTRG.36061"; transcript_id "MSTRG.36061.9"; exon_number "12";
chr11	StringTie	exon	113485317	113485432	1000	-	.	gene_id "MSTRG.36061"; transcript_id "MSTRG.36061.9"; exon_number "13";
chr11	StringTie	exon	113488731	113490502	1000	-	.	gene_id "MSTRG.36061"; transcript_id "MSTRG.36061.9"; exon_number "14";
chr11	StringTie	exon	113491023	113491190	1000	-	.	gene_id "MSTRG.36061"; transcript_id "MSTRG.36061.9"; exon_number "15";
chr11	StringTie	exon	113500638	113500735	1000	-	.	gene_id "MSTRG.36061"; transcript_id "MSTRG.36061.9"; exon_number "16";
chr11	StringTie	transcript	113450023	113450088	1000	-	.	gene_id "MSTRG.36062"; transcript_id "ENST00000577203"; gene_name "MIR4301"; ref_gene_id "ENSG00000265140";
chr11	StringTie	exon	113450023	113450088	1000	-	.	gene_id "MSTRG.36062"; transcript_id "ENST00000577203"; exon_number "1"; gene_name "MIR4301"; ref_gene_id "ENSG00000265140";
chr11	StringTie	transcript	113523255	113525559	1000	.	.	gene_id "MSTRG.36063"; transcript_id "MSTRG.36063.1";
chr11	StringTie	exon	113523255	113525559	1000	.	.	gene_id "MSTRG.36063"; transcript_id "MSTRG.36063.1"; exon_number "1";
chr11	StringTie	transcript	117942003	117943024	1000	+	.	gene_id "MSTRG.36064"; transcript_id "MSTRG.36064.1";
chr11	StringTie	exon	117942003	117943024	1000	+	.	gene_id "MSTRG.36064"; transcript_id "MSTRG.36064.1"; exon_number "1";
chr11	StringTie	transcript	117946150	117946644	1000	.	.	gene_id "MSTRG.36065"; transcript_id "MSTRG.36065.1";
chr11	StringTie	exon	117946150	117946644	1000	.	.	gene_id "MSTRG.36065"; transcript_id "MSTRG.36065.1"; exon_number "1";
chr11	StringTie	transcript	117948131	117948950	1000	.	.	gene_id "MSTRG.36066"; transcript_id "MSTRG.36066.1";
chr11	StringTie	exon	117948131	117948950	1000	.	.	gene_id "MSTRG.36066"; transcript_id "MSTRG.36066.1"; exon_number "1";
chr11	StringTie	transcript	117949869	117950243	1000	.	.	gene_id "MSTRG.36067"; transcript_id "MSTRG.36067.1";
chr11	StringTie	exon	117949869	117950243	1000	.	.	gene_id "MSTRG.36067"; transcript_id "MSTRG.36067.1"; exon_number "1";
chr11	StringTie	transcript	117951798	117952113	1000	.	.	gene_id "MSTRG.36068"; transcript_id "MSTRG.36068.1";
chr11	StringTie	exon	117951798	117952113	1000	.	.	gene_id "MSTRG.36068"; transcript_id "MSTRG.36068.1"; exon_number "1";
chr11	StringTie	transcript	117956503	117956920	1000	.	.	gene_id "MSTRG.36069"; transcript_id "MSTRG.36069.1";
chr11	StringTie	exon	117956503	117956920	1000	.	.	gene_id "MSTRG.36069"; transcript_id "MSTRG.36069.1"; exon_number "1";
chr1	StringTie	transcript	44731055	44731170	1000	-	.	gene_id "MSTRG.3607"; transcript_id "ENST00000363299"; gene_name "RNU5D-1"; ref_gene_id "ENSG00000200169";
chr1	StringTie	exon	44731055	44731170	1000	-	.	gene_id "MSTRG.3607"; transcript_id "ENST00000363299"; exon_number "1"; gene_name "RNU5D-1"; ref_gene_id "ENSG00000200169";
chr11	StringTie	transcript	117957488	117958375	1000	.	.	gene_id "MSTRG.36070"; transcript_id "MSTRG.36070.1";
chr11	StringTie	exon	117957488	117958375	1000	.	.	gene_id "MSTRG.36070"; transcript_id "MSTRG.36070.1"; exon_number "1";
chr11	StringTie	transcript	117960132	117961981	1000	.	.	gene_id "MSTRG.36071"; transcript_id "MSTRG.36071.1";
chr11	StringTie	exon	117960132	117961981	1000	.	.	gene_id "MSTRG.36071"; transcript_id "MSTRG.36071.1"; exon_number "1";
chr11	StringTie	transcript	117963605	117963822	1000	.	.	gene_id "MSTRG.36072"; transcript_id "MSTRG.36072.1";
chr11	StringTie	exon	117963605	117963822	1000	.	.	gene_id "MSTRG.36072"; transcript_id "MSTRG.36072.1"; exon_number "1";
chr11	StringTie	transcript	117964637	117964906	1000	.	.	gene_id "MSTRG.36073"; transcript_id "MSTRG.36073.1";
chr11	StringTie	exon	117964637	117964906	1000	.	.	gene_id "MSTRG.36073"; transcript_id "MSTRG.36073.1"; exon_number "1";
chr11	StringTie	transcript	117965743	117967271	1000	.	.	gene_id "MSTRG.36074"; transcript_id "MSTRG.36074.1";
chr11	StringTie	exon	117965743	117967271	1000	.	.	gene_id "MSTRG.36074"; transcript_id "MSTRG.36074.1"; exon_number "1";
chr11	StringTie	transcript	118176988	118182162	1000	+	.	gene_id "MSTRG.36075"; transcript_id "MSTRG.36075.1";
chr11	StringTie	exon	118176988	118182162	1000	+	.	gene_id "MSTRG.36075"; transcript_id "MSTRG.36075.1"; exon_number "1";
chr11	StringTie	transcript	118183147	118183720	1000	.	.	gene_id "MSTRG.36076"; transcript_id "MSTRG.36076.1";
chr11	StringTie	exon	118183147	118183720	1000	.	.	gene_id "MSTRG.36076"; transcript_id "MSTRG.36076.1"; exon_number "1";
chr11	StringTie	transcript	118184513	118186120	1000	.	.	gene_id "MSTRG.36077"; transcript_id "MSTRG.36077.1";
chr11	StringTie	exon	118184513	118186120	1000	.	.	gene_id "MSTRG.36077"; transcript_id "MSTRG.36077.1"; exon_number "1";
chr11	StringTie	transcript	118253403	118264282	1000	-	.	gene_id "MSTRG.36078"; transcript_id "ENST00000278937"; gene_name "MPZL2"; ref_gene_id "ENSG00000149573";
chr11	StringTie	exon	118253403	118255233	1000	-	.	gene_id "MSTRG.36078"; transcript_id "ENST00000278937"; exon_number "1"; gene_name "MPZL2"; ref_gene_id "ENSG00000149573";
chr11	StringTie	exon	118257238	118257313	1000	-	.	gene_id "MSTRG.36078"; transcript_id "ENST00000278937"; exon_number "2"; gene_name "MPZL2"; ref_gene_id "ENSG00000149573";
chr11	StringTie	exon	118260054	118260201	1000	-	.	gene_id "MSTRG.36078"; transcript_id "ENST00000278937"; exon_number "3"; gene_name "MPZL2"; ref_gene_id "ENSG00000149573";
chr11	StringTie	exon	118262438	118262648	1000	-	.	gene_id "MSTRG.36078"; transcript_id "ENST00000278937"; exon_number "4"; gene_name "MPZL2"; ref_gene_id "ENSG00000149573";
chr11	StringTie	exon	118262931	118263097	1000	-	.	gene_id "MSTRG.36078"; transcript_id "ENST00000278937"; exon_number "5"; gene_name "MPZL2"; ref_gene_id "ENSG00000149573";
chr11	StringTie	exon	118264096	118264282	1000	-	.	gene_id "MSTRG.36078"; transcript_id "ENST00000278937"; exon_number "6"; gene_name "MPZL2"; ref_gene_id "ENSG00000149573";
chr11	StringTie	transcript	118226690	118252350	1000	-	.	gene_id "MSTRG.36078"; transcript_id "ENST00000278949"; gene_name "MPZL3"; ref_gene_id "ENSG00000160588";
chr11	StringTie	exon	118226690	118229920	1000	-	.	gene_id "MSTRG.36078"; transcript_id "ENST00000278949"; exon_number "1"; gene_name "MPZL3"; ref_gene_id "ENSG00000160588";
chr11	StringTie	exon	118233460	118233523	1000	-	.	gene_id "MSTRG.36078"; transcript_id "ENST00000278949"; exon_number "2"; gene_name "MPZL3"; ref_gene_id "ENSG00000160588";
chr11	StringTie	exon	118235424	118235589	1000	-	.	gene_id "MSTRG.36078"; transcript_id "ENST00000278949"; exon_number "3"; gene_name "MPZL3"; ref_gene_id "ENSG00000160588";
chr11	StringTie	exon	118237050	118237260	1000	-	.	gene_id "MSTRG.36078"; transcript_id "ENST00000278949"; exon_number "4"; gene_name "MPZL3"; ref_gene_id "ENSG00000160588";
chr11	StringTie	exon	118240211	118240377	1000	-	.	gene_id "MSTRG.36078"; transcript_id "ENST00000278949"; exon_number "5"; gene_name "MPZL3"; ref_gene_id "ENSG00000160588";
chr11	StringTie	exon	118252222	118252350	1000	-	.	gene_id "MSTRG.36078"; transcript_id "ENST00000278949"; exon_number "6"; gene_name "MPZL3"; ref_gene_id "ENSG00000160588";
chr11	StringTie	transcript	118193963	118213359	1000	-	.	gene_id "MSTRG.36078"; transcript_id "ENST00000292067"; gene_name "JAML"; ref_gene_id "ENSG00000160593";
chr11	StringTie	exon	118193963	118194417	1000	-	.	gene_id "MSTRG.36078"; transcript_id "ENST00000292067"; exon_number "1"; gene_name "JAML"; ref_gene_id "ENSG00000160593";
chr11	StringTie	exon	118196735	118196821	1000	-	.	gene_id "MSTRG.36078"; transcript_id "ENST00000292067"; exon_number "2"; gene_name "JAML"; ref_gene_id "ENSG00000160593";
chr11	StringTie	exon	118197998	118198091	1000	-	.	gene_id "MSTRG.36078"; transcript_id "ENST00000292067"; exon_number "3"; gene_name "JAML"; ref_gene_id "ENSG00000160593";
chr11	StringTie	exon	118200474	118200612	1000	-	.	gene_id "MSTRG.36078"; transcript_id "ENST00000292067"; exon_number "4"; gene_name "JAML"; ref_gene_id "ENSG00000160593";
chr11	StringTie	exon	118203428	118203665	1000	-	.	gene_id "MSTRG.36078"; transcript_id "ENST00000292067"; exon_number "5"; gene_name "JAML"; ref_gene_id "ENSG00000160593";
chr11	StringTie	exon	118205882	118205991	1000	-	.	gene_id "MSTRG.36078"; transcript_id "ENST00000292067"; exon_number "6"; gene_name "JAML"; ref_gene_id "ENSG00000160593";
chr11	StringTie	exon	118210487	118210712	1000	-	.	gene_id "MSTRG.36078"; transcript_id "ENST00000292067"; exon_number "7"; gene_name "JAML"; ref_gene_id "ENSG00000160593";
chr11	StringTie	exon	118212407	118212561	1000	-	.	gene_id "MSTRG.36078"; transcript_id "ENST00000292067"; exon_number "8"; gene_name "JAML"; ref_gene_id "ENSG00000160593";
chr11	StringTie	exon	118212905	118213359	1000	-	.	gene_id "MSTRG.36078"; transcript_id "ENST00000292067"; exon_number "9"; gene_name "JAML"; ref_gene_id "ENSG00000160593";
chr11	StringTie	transcript	118193740	118225094	1000	-	.	gene_id "MSTRG.36078"; transcript_id "ENST00000356289"; gene_name "JAML"; ref_gene_id "ENSG00000160593";
chr11	StringTie	exon	118193740	118194417	1000	-	.	gene_id "MSTRG.36078"; transcript_id "ENST00000356289"; exon_number "1"; gene_name "JAML"; ref_gene_id "ENSG00000160593";
chr11	StringTie	exon	118196735	118196821	1000	-	.	gene_id "MSTRG.36078"; transcript_id "ENST00000356289"; exon_number "2"; gene_name "JAML"; ref_gene_id "ENSG00000160593";
chr11	StringTie	exon	118197998	118198091	1000	-	.	gene_id "MSTRG.36078"; transcript_id "ENST00000356289"; exon_number "3"; gene_name "JAML"; ref_gene_id "ENSG00000160593";
chr11	StringTie	exon	118200474	118200612	1000	-	.	gene_id "MSTRG.36078"; transcript_id "ENST00000356289"; exon_number "4"; gene_name "JAML"; ref_gene_id "ENSG00000160593";
chr11	StringTie	exon	118203428	118203665	1000	-	.	gene_id "MSTRG.36078"; transcript_id "ENST00000356289"; exon_number "5"; gene_name "JAML"; ref_gene_id "ENSG00000160593";
chr11	StringTie	exon	118205882	118205991	1000	-	.	gene_id "MSTRG.36078"; transcript_id "ENST00000356289"; exon_number "6"; gene_name "JAML"; ref_gene_id "ENSG00000160593";
chr11	StringTie	exon	118210487	118210712	1000	-	.	gene_id "MSTRG.36078"; transcript_id "ENST00000356289"; exon_number "7"; gene_name "JAML"; ref_gene_id "ENSG00000160593";
chr11	StringTie	exon	118212407	118212561	1000	-	.	gene_id "MSTRG.36078"; transcript_id "ENST00000356289"; exon_number "8"; gene_name "JAML"; ref_gene_id "ENSG00000160593";
chr11	StringTie	exon	118214824	118214886	1000	-	.	gene_id "MSTRG.36078"; transcript_id "ENST00000356289"; exon_number "9"; gene_name "JAML"; ref_gene_id "ENSG00000160593";
chr11	StringTie	exon	118224941	118225094	1000	-	.	gene_id "MSTRG.36078"; transcript_id "ENST00000356289"; exon_number "10"; gene_name "JAML"; ref_gene_id "ENSG00000160593";
chr11	StringTie	transcript	118256911	118264536	1000	-	.	gene_id "MSTRG.36078"; transcript_id "ENST00000438295"; gene_name "MPZL2"; ref_gene_id "ENSG00000149573";
chr11	StringTie	exon	118256911	118257313	1000	-	.	gene_id "MSTRG.36078"; transcript_id "ENST00000438295"; exon_number "1"; gene_name "MPZL2"; ref_gene_id "ENSG00000149573";
chr11	StringTie	exon	118260054	118260201	1000	-	.	gene_id "MSTRG.36078"; transcript_id "ENST00000438295"; exon_number "2"; gene_name "MPZL2"; ref_gene_id "ENSG00000149573";
chr11	StringTie	exon	118262438	118262648	1000	-	.	gene_id "MSTRG.36078"; transcript_id "ENST00000438295"; exon_number "3"; gene_name "MPZL2"; ref_gene_id "ENSG00000149573";
chr11	StringTie	exon	118262931	118263097	1000	-	.	gene_id "MSTRG.36078"; transcript_id "ENST00000438295"; exon_number "4"; gene_name "MPZL2"; ref_gene_id "ENSG00000149573";
chr11	StringTie	exon	118264096	118264536	1000	-	.	gene_id "MSTRG.36078"; transcript_id "ENST00000438295"; exon_number "5"; gene_name "MPZL2"; ref_gene_id "ENSG00000149573";
chr11	StringTie	transcript	118229454	118252320	1000	-	.	gene_id "MSTRG.36078"; transcript_id "ENST00000446386"; gene_name "MPZL3"; ref_gene_id "ENSG00000160588";
chr11	StringTie	exon	118229454	118229920	1000	-	.	gene_id "MSTRG.36078"; transcript_id "ENST00000446386"; exon_number "1"; gene_name "MPZL3"; ref_gene_id "ENSG00000160588";
chr11	StringTie	exon	118233460	118233523	1000	-	.	gene_id "MSTRG.36078"; transcript_id "ENST00000446386"; exon_number "2"; gene_name "MPZL3"; ref_gene_id "ENSG00000160588";
chr11	StringTie	exon	118235424	118235589	1000	-	.	gene_id "MSTRG.36078"; transcript_id "ENST00000446386"; exon_number "3"; gene_name "MPZL3"; ref_gene_id "ENSG00000160588";
chr11	StringTie	exon	118240211	118240377	1000	-	.	gene_id "MSTRG.36078"; transcript_id "ENST00000446386"; exon_number "4"; gene_name "MPZL3"; ref_gene_id "ENSG00000160588";
chr11	StringTie	exon	118252222	118252320	1000	-	.	gene_id "MSTRG.36078"; transcript_id "ENST00000446386"; exon_number "5"; gene_name "MPZL3"; ref_gene_id "ENSG00000160588";
chr11	StringTie	transcript	118208932	118209211	1000	-	.	gene_id "MSTRG.36078"; transcript_id "ENST00000517602"; gene_name "HSPE1P18"; ref_gene_id "ENSG00000255163";
chr11	StringTie	exon	118208932	118209211	1000	-	.	gene_id "MSTRG.36078"; transcript_id "ENST00000517602"; exon_number "1"; gene_name "HSPE1P18"; ref_gene_id "ENSG00000255163";
chr11	StringTie	transcript	118205937	118212885	1000	-	.	gene_id "MSTRG.36078"; transcript_id "ENST00000524477"; gene_name "JAML"; ref_gene_id "ENSG00000160593";
chr11	StringTie	exon	118205937	118205991	1000	-	.	gene_id "MSTRG.36078"; transcript_id "ENST00000524477"; exon_number "1"; gene_name "JAML"; ref_gene_id "ENSG00000160593";
chr11	StringTie	exon	118210487	118210712	1000	-	.	gene_id "MSTRG.36078"; transcript_id "ENST00000524477"; exon_number "2"; gene_name "JAML"; ref_gene_id "ENSG00000160593";
chr11	StringTie	exon	118212407	118212561	1000	-	.	gene_id "MSTRG.36078"; transcript_id "ENST00000524477"; exon_number "3"; gene_name "JAML"; ref_gene_id "ENSG00000160593";
chr11	StringTie	exon	118212731	118212885	1000	-	.	gene_id "MSTRG.36078"; transcript_id "ENST00000524477"; exon_number "4"; gene_name "JAML"; ref_gene_id "ENSG00000160593";
chr11	StringTie	transcript	118229138	118252347	1000	-	.	gene_id "MSTRG.36078"; transcript_id "ENST00000525386"; gene_name "MPZL3"; ref_gene_id "ENSG00000160588";
chr11	StringTie	exon	118229138	118229920	1000	-	.	gene_id "MSTRG.36078"; transcript_id "ENST00000525386"; exon_number "1"; gene_name "MPZL3"; ref_gene_id "ENSG00000160588";
chr11	StringTie	exon	118233460	118233523	1000	-	.	gene_id "MSTRG.36078"; transcript_id "ENST00000525386"; exon_number "2"; gene_name "MPZL3"; ref_gene_id "ENSG00000160588";
chr11	StringTie	exon	118252222	118252347	1000	-	.	gene_id "MSTRG.36078"; transcript_id "ENST00000525386"; exon_number "3"; gene_name "MPZL3"; ref_gene_id "ENSG00000160588";
chr11	StringTie	transcript	118205951	118224087	1000	-	.	gene_id "MSTRG.36078"; transcript_id "ENST00000525565"; gene_name "JAML"; ref_gene_id "ENSG00000160593";
chr11	StringTie	exon	118205951	118205991	1000	-	.	gene_id "MSTRG.36078"; transcript_id "ENST00000525565"; exon_number "1"; gene_name "JAML"; ref_gene_id "ENSG00000160593";
chr11	StringTie	exon	118210487	118210712	1000	-	.	gene_id "MSTRG.36078"; transcript_id "ENST00000525565"; exon_number "2"; gene_name "JAML"; ref_gene_id "ENSG00000160593";
chr11	StringTie	exon	118212407	118212561	1000	-	.	gene_id "MSTRG.36078"; transcript_id "ENST00000525565"; exon_number "3"; gene_name "JAML"; ref_gene_id "ENSG00000160593";
chr11	StringTie	exon	118214824	118214886	1000	-	.	gene_id "MSTRG.36078"; transcript_id "ENST00000525565"; exon_number "4"; gene_name "JAML"; ref_gene_id "ENSG00000160593";
chr11	StringTie	exon	118223999	118224087	1000	-	.	gene_id "MSTRG.36078"; transcript_id "ENST00000525565"; exon_number "5"; gene_name "JAML"; ref_gene_id "ENSG00000160593";
chr11	StringTie	transcript	118262720	118264273	1000	-	.	gene_id "MSTRG.36078"; transcript_id "ENST00000525647"; gene_name "MPZL2"; ref_gene_id "ENSG00000149573";
chr11	StringTie	exon	118262720	118262850	1000	-	.	gene_id "MSTRG.36078"; transcript_id "ENST00000525647"; exon_number "1"; gene_name "MPZL2"; ref_gene_id "ENSG00000149573";
chr11	StringTie	exon	118262931	118263097	1000	-	.	gene_id "MSTRG.36078"; transcript_id "ENST00000525647"; exon_number "2"; gene_name "MPZL2"; ref_gene_id "ENSG00000149573";
chr11	StringTie	exon	118264096	118264273	1000	-	.	gene_id "MSTRG.36078"; transcript_id "ENST00000525647"; exon_number "3"; gene_name "MPZL2"; ref_gene_id "ENSG00000149573";
chr11	StringTie	transcript	118194004	118213356	1000	-	.	gene_id "MSTRG.36078"; transcript_id "ENST00000526595"; gene_name "JAML"; ref_gene_id "ENSG00000160593";
chr11	StringTie	exon	118194004	118194417	1000	-	.	gene_id "MSTRG.36078"; transcript_id "ENST00000526595"; exon_number "1"; gene_name "JAML"; ref_gene_id "ENSG00000160593";
chr11	StringTie	exon	118196735	118196821	1000	-	.	gene_id "MSTRG.36078"; transcript_id "ENST00000526595"; exon_number "2"; gene_name "JAML"; ref_gene_id "ENSG00000160593";
chr11	StringTie	exon	118197968	118198091	1000	-	.	gene_id "MSTRG.36078"; transcript_id "ENST00000526595"; exon_number "3"; gene_name "JAML"; ref_gene_id "ENSG00000160593";
chr11	StringTie	exon	118200474	118200612	1000	-	.	gene_id "MSTRG.36078"; transcript_id "ENST00000526595"; exon_number "4"; gene_name "JAML"; ref_gene_id "ENSG00000160593";
chr11	StringTie	exon	118203428	118203665	1000	-	.	gene_id "MSTRG.36078"; transcript_id "ENST00000526595"; exon_number "5"; gene_name "JAML"; ref_gene_id "ENSG00000160593";
chr11	StringTie	exon	118205882	118205991	1000	-	.	gene_id "MSTRG.36078"; transcript_id "ENST00000526595"; exon_number "6"; gene_name "JAML"; ref_gene_id "ENSG00000160593";
chr11	StringTie	exon	118210487	118210712	1000	-	.	gene_id "MSTRG.36078"; transcript_id "ENST00000526595"; exon_number "7"; gene_name "JAML"; ref_gene_id "ENSG00000160593";
chr11	StringTie	exon	118212407	118212561	1000	-	.	gene_id "MSTRG.36078"; transcript_id "ENST00000526595"; exon_number "8"; gene_name "JAML"; ref_gene_id "ENSG00000160593";
chr11	StringTie	exon	118212915	118213356	1000	-	.	gene_id "MSTRG.36078"; transcript_id "ENST00000526595"; exon_number "9"; gene_name "JAML"; ref_gene_id "ENSG00000160593";
chr11	StringTie	transcript	118194165	118225021	1000	-	.	gene_id "MSTRG.36078"; transcript_id "ENST00000526620"; gene_name "JAML"; ref_gene_id "ENSG00000160593";
chr11	StringTie	exon	118194165	118194417	1000	-	.	gene_id "MSTRG.36078"; transcript_id "ENST00000526620"; exon_number "1"; gene_name "JAML"; ref_gene_id "ENSG00000160593";
chr11	StringTie	exon	118196735	118196821	1000	-	.	gene_id "MSTRG.36078"; transcript_id "ENST00000526620"; exon_number "2"; gene_name "JAML"; ref_gene_id "ENSG00000160593";
chr11	StringTie	exon	118197998	118198091	1000	-	.	gene_id "MSTRG.36078"; transcript_id "ENST00000526620"; exon_number "3"; gene_name "JAML"; ref_gene_id "ENSG00000160593";
chr11	StringTie	exon	118200474	118200612	1000	-	.	gene_id "MSTRG.36078"; transcript_id "ENST00000526620"; exon_number "4"; gene_name "JAML"; ref_gene_id "ENSG00000160593";
chr11	StringTie	exon	118203428	118203665	1000	-	.	gene_id "MSTRG.36078"; transcript_id "ENST00000526620"; exon_number "5"; gene_name "JAML"; ref_gene_id "ENSG00000160593";
chr11	StringTie	exon	118205882	118205991	1000	-	.	gene_id "MSTRG.36078"; transcript_id "ENST00000526620"; exon_number "6"; gene_name "JAML"; ref_gene_id "ENSG00000160593";
chr11	StringTie	exon	118210487	118210712	1000	-	.	gene_id "MSTRG.36078"; transcript_id "ENST00000526620"; exon_number "7"; gene_name "JAML"; ref_gene_id "ENSG00000160593";
chr11	StringTie	exon	118212407	118212561	1000	-	.	gene_id "MSTRG.36078"; transcript_id "ENST00000526620"; exon_number "8"; gene_name "JAML"; ref_gene_id "ENSG00000160593";
chr11	StringTie	exon	118224941	118225021	1000	-	.	gene_id "MSTRG.36078"; transcript_id "ENST00000526620"; exon_number "9"; gene_name "JAML"; ref_gene_id "ENSG00000160593";
chr11	StringTie	transcript	118262481	118264386	1000	-	.	gene_id "MSTRG.36078"; transcript_id "ENST00000527282"; gene_name "MPZL2"; ref_gene_id "ENSG00000149573";
chr11	StringTie	exon	118262481	118263097	1000	-	.	gene_id "MSTRG.36078"; transcript_id "ENST00000527282"; exon_number "1"; gene_name "MPZL2"; ref_gene_id "ENSG00000149573";
chr11	StringTie	exon	118264096	118264386	1000	-	.	gene_id "MSTRG.36078"; transcript_id "ENST00000527282"; exon_number "2"; gene_name "MPZL2"; ref_gene_id "ENSG00000149573";
chr11	StringTie	transcript	118229238	118252347	1000	-	.	gene_id "MSTRG.36078"; transcript_id "ENST00000527472"; gene_name "MPZL3"; ref_gene_id "ENSG00000160588";
chr11	StringTie	exon	118229238	118229920	1000	-	.	gene_id "MSTRG.36078"; transcript_id "ENST00000527472"; exon_number "1"; gene_name "MPZL3"; ref_gene_id "ENSG00000160588";
chr11	StringTie	exon	118233460	118233523	1000	-	.	gene_id "MSTRG.36078"; transcript_id "ENST00000527472"; exon_number "2"; gene_name "MPZL3"; ref_gene_id "ENSG00000160588";
chr11	StringTie	exon	118235424	118235589	1000	-	.	gene_id "MSTRG.36078"; transcript_id "ENST00000527472"; exon_number "3"; gene_name "MPZL3"; ref_gene_id "ENSG00000160588";
chr11	StringTie	exon	118237050	118237260	1000	-	.	gene_id "MSTRG.36078"; transcript_id "ENST00000527472"; exon_number "4"; gene_name "MPZL3"; ref_gene_id "ENSG00000160588";
chr11	StringTie	exon	118240211	118240341	1000	-	.	gene_id "MSTRG.36078"; transcript_id "ENST00000527472"; exon_number "5"; gene_name "MPZL3"; ref_gene_id "ENSG00000160588";
chr11	StringTie	exon	118252222	118252347	1000	-	.	gene_id "MSTRG.36078"; transcript_id "ENST00000527472"; exon_number "6"; gene_name "MPZL3"; ref_gene_id "ENSG00000160588";
chr11	StringTie	transcript	118205949	118225092	1000	-	.	gene_id "MSTRG.36078"; transcript_id "ENST00000527877"; gene_name "JAML"; ref_gene_id "ENSG00000160593";
chr11	StringTie	exon	118205949	118205991	1000	-	.	gene_id "MSTRG.36078"; transcript_id "ENST00000527877"; exon_number "1"; gene_name "JAML"; ref_gene_id "ENSG00000160593";
chr11	StringTie	exon	118210487	118210712	1000	-	.	gene_id "MSTRG.36078"; transcript_id "ENST00000527877"; exon_number "2"; gene_name "JAML"; ref_gene_id "ENSG00000160593";
chr11	StringTie	exon	118212407	118212469	1000	-	.	gene_id "MSTRG.36078"; transcript_id "ENST00000527877"; exon_number "3"; gene_name "JAML"; ref_gene_id "ENSG00000160593";
chr11	StringTie	exon	118214824	118214886	1000	-	.	gene_id "MSTRG.36078"; transcript_id "ENST00000527877"; exon_number "4"; gene_name "JAML"; ref_gene_id "ENSG00000160593";
chr11	StringTie	exon	118224941	118225092	1000	-	.	gene_id "MSTRG.36078"; transcript_id "ENST00000527877"; exon_number "5"; gene_name "JAML"; ref_gene_id "ENSG00000160593";
chr11	StringTie	transcript	118255075	118257660	1000	-	.	gene_id "MSTRG.36078"; transcript_id "ENST00000528554"; gene_name "MPZL2"; ref_gene_id "ENSG00000149573";
chr11	StringTie	exon	118255075	118255233	1000	-	.	gene_id "MSTRG.36078"; transcript_id "ENST00000528554"; exon_number "1"; gene_name "MPZL2"; ref_gene_id "ENSG00000149573";
chr11	StringTie	exon	118257238	118257660	1000	-	.	gene_id "MSTRG.36078"; transcript_id "ENST00000528554"; exon_number "2"; gene_name "MPZL2"; ref_gene_id "ENSG00000149573";
chr11	StringTie	transcript	118197609	118225011	1000	-	.	gene_id "MSTRG.36078"; transcript_id "ENST00000529164"; gene_name "JAML"; ref_gene_id "ENSG00000160593";
chr11	StringTie	exon	118197609	118198091	1000	-	.	gene_id "MSTRG.36078"; transcript_id "ENST00000529164"; exon_number "1"; gene_name "JAML"; ref_gene_id "ENSG00000160593";
chr11	StringTie	exon	118200474	118200612	1000	-	.	gene_id "MSTRG.36078"; transcript_id "ENST00000529164"; exon_number "2"; gene_name "JAML"; ref_gene_id "ENSG00000160593";
chr11	StringTie	exon	118203428	118203665	1000	-	.	gene_id "MSTRG.36078"; transcript_id "ENST00000529164"; exon_number "3"; gene_name "JAML"; ref_gene_id "ENSG00000160593";
chr11	StringTie	exon	118205882	118205991	1000	-	.	gene_id "MSTRG.36078"; transcript_id "ENST00000529164"; exon_number "4"; gene_name "JAML"; ref_gene_id "ENSG00000160593";
chr11	StringTie	exon	118210487	118210712	1000	-	.	gene_id "MSTRG.36078"; transcript_id "ENST00000529164"; exon_number "5"; gene_name "JAML"; ref_gene_id "ENSG00000160593";
chr11	StringTie	exon	118212407	118212561	1000	-	.	gene_id "MSTRG.36078"; transcript_id "ENST00000529164"; exon_number "6"; gene_name "JAML"; ref_gene_id "ENSG00000160593";
chr11	StringTie	exon	118214824	118214886	1000	-	.	gene_id "MSTRG.36078"; transcript_id "ENST00000529164"; exon_number "7"; gene_name "JAML"; ref_gene_id "ENSG00000160593";
chr11	StringTie	exon	118224941	118225011	1000	-	.	gene_id "MSTRG.36078"; transcript_id "ENST00000529164"; exon_number "8"; gene_name "JAML"; ref_gene_id "ENSG00000160593";
chr11	StringTie	transcript	118259237	118264283	1000	-	.	gene_id "MSTRG.36078"; transcript_id "ENST00000529376"; gene_name "MPZL2"; ref_gene_id "ENSG00000149573";
chr11	StringTie	exon	118259237	118260201	1000	-	.	gene_id "MSTRG.36078"; transcript_id "ENST00000529376"; exon_number "1"; gene_name "MPZL2"; ref_gene_id "ENSG00000149573";
chr11	StringTie	exon	118262438	118262648	1000	-	.	gene_id "MSTRG.36078"; transcript_id "ENST00000529376"; exon_number "2"; gene_name "MPZL2"; ref_gene_id "ENSG00000149573";
chr11	StringTie	exon	118262931	118263097	1000	-	.	gene_id "MSTRG.36078"; transcript_id "ENST00000529376"; exon_number "3"; gene_name "MPZL2"; ref_gene_id "ENSG00000149573";
chr11	StringTie	exon	118264096	118264283	1000	-	.	gene_id "MSTRG.36078"; transcript_id "ENST00000529376"; exon_number "4"; gene_name "MPZL2"; ref_gene_id "ENSG00000149573";
chr11	StringTie	transcript	118194077	118205390	1000	-	.	gene_id "MSTRG.36078"; transcript_id "ENST00000531530"; gene_name "JAML"; ref_gene_id "ENSG00000160593";
chr11	StringTie	exon	118194077	118194417	1000	-	.	gene_id "MSTRG.36078"; transcript_id "ENST00000531530"; exon_number "1"; gene_name "JAML"; ref_gene_id "ENSG00000160593";
chr11	StringTie	exon	118196735	118196821	1000	-	.	gene_id "MSTRG.36078"; transcript_id "ENST00000531530"; exon_number "2"; gene_name "JAML"; ref_gene_id "ENSG00000160593";
chr11	StringTie	exon	118197998	118198091	1000	-	.	gene_id "MSTRG.36078"; transcript_id "ENST00000531530"; exon_number "3"; gene_name "JAML"; ref_gene_id "ENSG00000160593";
chr11	StringTie	exon	118200474	118200612	1000	-	.	gene_id "MSTRG.36078"; transcript_id "ENST00000531530"; exon_number "4"; gene_name "JAML"; ref_gene_id "ENSG00000160593";
chr11	StringTie	exon	118203428	118205390	1000	-	.	gene_id "MSTRG.36078"; transcript_id "ENST00000531530"; exon_number "5"; gene_name "JAML"; ref_gene_id "ENSG00000160593";
chr11	StringTie	transcript	118205659	118212470	1000	-	.	gene_id "MSTRG.36078"; transcript_id "ENST00000531536"; gene_name "JAML"; ref_gene_id "ENSG00000160593";
chr11	StringTie	exon	118205659	118205991	1000	-	.	gene_id "MSTRG.36078"; transcript_id "ENST00000531536"; exon_number "1"; gene_name "JAML"; ref_gene_id "ENSG00000160593";
chr11	StringTie	exon	118210487	118210712	1000	-	.	gene_id "MSTRG.36078"; transcript_id "ENST00000531536"; exon_number "2"; gene_name "JAML"; ref_gene_id "ENSG00000160593";
chr11	StringTie	exon	118212407	118212470	1000	-	.	gene_id "MSTRG.36078"; transcript_id "ENST00000531536"; exon_number "3"; gene_name "JAML"; ref_gene_id "ENSG00000160593";
chr11	StringTie	transcript	118193994	118214891	1000	-	.	gene_id "MSTRG.36078"; transcript_id "ENST00000533261"; gene_name "JAML"; ref_gene_id "ENSG00000160593";
chr11	StringTie	exon	118193994	118194417	1000	-	.	gene_id "MSTRG.36078"; transcript_id "ENST00000533261"; exon_number "1"; gene_name "JAML"; ref_gene_id "ENSG00000160593";
chr11	StringTie	exon	118196735	118196821	1000	-	.	gene_id "MSTRG.36078"; transcript_id "ENST00000533261"; exon_number "2"; gene_name "JAML"; ref_gene_id "ENSG00000160593";
chr11	StringTie	exon	118197998	118198091	1000	-	.	gene_id "MSTRG.36078"; transcript_id "ENST00000533261"; exon_number "3"; gene_name "JAML"; ref_gene_id "ENSG00000160593";
chr11	StringTie	exon	118200474	118200612	1000	-	.	gene_id "MSTRG.36078"; transcript_id "ENST00000533261"; exon_number "4"; gene_name "JAML"; ref_gene_id "ENSG00000160593";
chr11	StringTie	exon	118203428	118203665	1000	-	.	gene_id "MSTRG.36078"; transcript_id "ENST00000533261"; exon_number "5"; gene_name "JAML"; ref_gene_id "ENSG00000160593";
```
