## Additional File 7 - TCGA transcript assembly for "Widespread 3’ UTR splicing regulates expression of oncogene transcripts in sequence-dependent and independent manners": all_tissues_agg-agg-agg.gtf (part 1336 of 2216)

```
chr11	StringTie	exon	118205915	118205991	1000	-	.	gene_id "MSTRG.36078"; transcript_id "ENST00000533261"; exon_number "6"; gene_name "JAML"; ref_gene_id "ENSG00000160593";
chr11	StringTie	exon	118210487	118210712	1000	-	.	gene_id "MSTRG.36078"; transcript_id "ENST00000533261"; exon_number "7"; gene_name "JAML"; ref_gene_id "ENSG00000160593";
chr11	StringTie	exon	118212407	118212561	1000	-	.	gene_id "MSTRG.36078"; transcript_id "ENST00000533261"; exon_number "8"; gene_name "JAML"; ref_gene_id "ENSG00000160593";
chr11	StringTie	exon	118214824	118214891	1000	-	.	gene_id "MSTRG.36078"; transcript_id "ENST00000533261"; exon_number "9"; gene_name "JAML"; ref_gene_id "ENSG00000160593";
chr11	StringTie	transcript	118254625	118263203	1000	-	.	gene_id "MSTRG.36078"; transcript_id "ENST00000534175"; gene_name "MPZL2"; ref_gene_id "ENSG00000149573";
chr11	StringTie	exon	118254625	118255233	1000	-	.	gene_id "MSTRG.36078"; transcript_id "ENST00000534175"; exon_number "1"; gene_name "MPZL2"; ref_gene_id "ENSG00000149573";
chr11	StringTie	exon	118257238	118257313	1000	-	.	gene_id "MSTRG.36078"; transcript_id "ENST00000534175"; exon_number "2"; gene_name "MPZL2"; ref_gene_id "ENSG00000149573";
chr11	StringTie	exon	118260054	118260201	1000	-	.	gene_id "MSTRG.36078"; transcript_id "ENST00000534175"; exon_number "3"; gene_name "MPZL2"; ref_gene_id "ENSG00000149573";
chr11	StringTie	exon	118262438	118262648	1000	-	.	gene_id "MSTRG.36078"; transcript_id "ENST00000534175"; exon_number "4"; gene_name "MPZL2"; ref_gene_id "ENSG00000149573";
chr11	StringTie	exon	118262931	118263203	1000	-	.	gene_id "MSTRG.36078"; transcript_id "ENST00000534175"; exon_number "5"; gene_name "MPZL2"; ref_gene_id "ENSG00000149573";
chr11	StringTie	transcript	118193965	118224994	1000	-	.	gene_id "MSTRG.36078"; transcript_id "ENST00000534294"; gene_name "JAML"; ref_gene_id "ENSG00000160593";
chr11	StringTie	exon	118193965	118194417	1000	-	.	gene_id "MSTRG.36078"; transcript_id "ENST00000534294"; exon_number "1"; gene_name "JAML"; ref_gene_id "ENSG00000160593";
chr11	StringTie	exon	118196735	118198091	1000	-	.	gene_id "MSTRG.36078"; transcript_id "ENST00000534294"; exon_number "2"; gene_name "JAML"; ref_gene_id "ENSG00000160593";
chr11	StringTie	exon	118200474	118203665	1000	-	.	gene_id "MSTRG.36078"; transcript_id "ENST00000534294"; exon_number "3"; gene_name "JAML"; ref_gene_id "ENSG00000160593";
chr11	StringTie	exon	118205882	118205991	1000	-	.	gene_id "MSTRG.36078"; transcript_id "ENST00000534294"; exon_number "4"; gene_name "JAML"; ref_gene_id "ENSG00000160593";
chr11	StringTie	exon	118210487	118210712	1000	-	.	gene_id "MSTRG.36078"; transcript_id "ENST00000534294"; exon_number "5"; gene_name "JAML"; ref_gene_id "ENSG00000160593";
chr11	StringTie	exon	118212407	118212561	1000	-	.	gene_id "MSTRG.36078"; transcript_id "ENST00000534294"; exon_number "6"; gene_name "JAML"; ref_gene_id "ENSG00000160593";
chr11	StringTie	exon	118214824	118214886	1000	-	.	gene_id "MSTRG.36078"; transcript_id "ENST00000534294"; exon_number "7"; gene_name "JAML"; ref_gene_id "ENSG00000160593";
chr11	StringTie	exon	118224941	118224994	1000	-	.	gene_id "MSTRG.36078"; transcript_id "ENST00000534294"; exon_number "8"; gene_name "JAML"; ref_gene_id "ENSG00000160593";
chr11	StringTie	transcript	118191700	118225083	1000	-	.	gene_id "MSTRG.36078"; transcript_id "MSTRG.36078.1";
chr11	StringTie	exon	118191700	118194417	1000	-	.	gene_id "MSTRG.36078"; transcript_id "MSTRG.36078.1"; exon_number "1";
chr11	StringTie	exon	118196735	118196821	1000	-	.	gene_id "MSTRG.36078"; transcript_id "MSTRG.36078.1"; exon_number "2";
chr11	StringTie	exon	118197968	118198091	1000	-	.	gene_id "MSTRG.36078"; transcript_id "MSTRG.36078.1"; exon_number "3";
chr11	StringTie	exon	118200474	118200612	1000	-	.	gene_id "MSTRG.36078"; transcript_id "MSTRG.36078.1"; exon_number "4";
chr11	StringTie	exon	118203428	118205991	1000	-	.	gene_id "MSTRG.36078"; transcript_id "MSTRG.36078.1"; exon_number "5";
chr11	StringTie	exon	118210487	118210712	1000	-	.	gene_id "MSTRG.36078"; transcript_id "MSTRG.36078.1"; exon_number "6";
chr11	StringTie	exon	118212407	118212561	1000	-	.	gene_id "MSTRG.36078"; transcript_id "MSTRG.36078.1"; exon_number "7";
chr11	StringTie	exon	118214824	118214886	1000	-	.	gene_id "MSTRG.36078"; transcript_id "MSTRG.36078.1"; exon_number "8";
chr11	StringTie	exon	118224941	118225083	1000	-	.	gene_id "MSTRG.36078"; transcript_id "MSTRG.36078.1"; exon_number "9";
chr11	StringTie	transcript	118193640	118265836	1000	-	.	gene_id "MSTRG.36078"; transcript_id "MSTRG.36078.10";
chr11	StringTie	exon	118193640	118194417	1000	-	.	gene_id "MSTRG.36078"; transcript_id "MSTRG.36078.10"; exon_number "1";
chr11	StringTie	exon	118196735	118196821	1000	-	.	gene_id "MSTRG.36078"; transcript_id "MSTRG.36078.10"; exon_number "2";
chr11	StringTie	exon	118197998	118198091	1000	-	.	gene_id "MSTRG.36078"; transcript_id "MSTRG.36078.10"; exon_number "3";
chr11	StringTie	exon	118200474	118200612	1000	-	.	gene_id "MSTRG.36078"; transcript_id "MSTRG.36078.10"; exon_number "4";
chr11	StringTie	exon	118203428	118203665	1000	-	.	gene_id "MSTRG.36078"; transcript_id "MSTRG.36078.10"; exon_number "5";
chr11	StringTie	exon	118205882	118205991	1000	-	.	gene_id "MSTRG.36078"; transcript_id "MSTRG.36078.10"; exon_number "6";
chr11	StringTie	exon	118210487	118210712	1000	-	.	gene_id "MSTRG.36078"; transcript_id "MSTRG.36078.10"; exon_number "7";
chr11	StringTie	exon	118212407	118212561	1000	-	.	gene_id "MSTRG.36078"; transcript_id "MSTRG.36078.10"; exon_number "8";
chr11	StringTie	exon	118214824	118214886	1000	-	.	gene_id "MSTRG.36078"; transcript_id "MSTRG.36078.10"; exon_number "9";
chr11	StringTie	exon	118225474	118229920	1000	-	.	gene_id "MSTRG.36078"; transcript_id "MSTRG.36078.10"; exon_number "10";
chr11	StringTie	exon	118233460	118233523	1000	-	.	gene_id "MSTRG.36078"; transcript_id "MSTRG.36078.10"; exon_number "11";
chr11	StringTie	exon	118235424	118235589	1000	-	.	gene_id "MSTRG.36078"; transcript_id "MSTRG.36078.10"; exon_number "12";
chr11	StringTie	exon	118237050	118237260	1000	-	.	gene_id "MSTRG.36078"; transcript_id "MSTRG.36078.10"; exon_number "13";
chr11	StringTie	exon	118240211	118240377	1000	-	.	gene_id "MSTRG.36078"; transcript_id "MSTRG.36078.10"; exon_number "14";
chr11	StringTie	exon	118252222	118255233	1000	-	.	gene_id "MSTRG.36078"; transcript_id "MSTRG.36078.10"; exon_number "15";
chr11	StringTie	exon	118257238	118257313	1000	-	.	gene_id "MSTRG.36078"; transcript_id "MSTRG.36078.10"; exon_number "16";
chr11	StringTie	exon	118260054	118260201	1000	-	.	gene_id "MSTRG.36078"; transcript_id "MSTRG.36078.10"; exon_number "17";
chr11	StringTie	exon	118262438	118262648	1000	-	.	gene_id "MSTRG.36078"; transcript_id "MSTRG.36078.10"; exon_number "18";
chr11	StringTie	exon	118262931	118263097	1000	-	.	gene_id "MSTRG.36078"; transcript_id "MSTRG.36078.10"; exon_number "19";
chr11	StringTie	exon	118264096	118264323	1000	-	.	gene_id "MSTRG.36078"; transcript_id "MSTRG.36078.10"; exon_number "20";
chr11	StringTie	exon	118264584	118264786	1000	-	.	gene_id "MSTRG.36078"; transcript_id "MSTRG.36078.10"; exon_number "21";
chr11	StringTie	exon	118265782	118265836	1000	-	.	gene_id "MSTRG.36078"; transcript_id "MSTRG.36078.10"; exon_number "22";
chr11	StringTie	transcript	118253410	118264713	1000	-	.	gene_id "MSTRG.36078"; transcript_id "MSTRG.36078.100";
chr11	StringTie	exon	118253410	118255233	1000	-	.	gene_id "MSTRG.36078"; transcript_id "MSTRG.36078.100"; exon_number "1";
chr11	StringTie	exon	118257238	118261445	1000	-	.	gene_id "MSTRG.36078"; transcript_id "MSTRG.36078.100"; exon_number "2";
chr11	StringTie	exon	118262438	118262648	1000	-	.	gene_id "MSTRG.36078"; transcript_id "MSTRG.36078.100"; exon_number "3";
chr11	StringTie	exon	118262931	118263097	1000	-	.	gene_id "MSTRG.36078"; transcript_id "MSTRG.36078.100"; exon_number "4";
chr11	StringTie	exon	118264096	118264713	1000	-	.	gene_id "MSTRG.36078"; transcript_id "MSTRG.36078.100"; exon_number "5";
chr11	StringTie	transcript	118253415	118266033	1000	-	.	gene_id "MSTRG.36078"; transcript_id "MSTRG.36078.101";
chr11	StringTie	exon	118253415	118255233	1000	-	.	gene_id "MSTRG.36078"; transcript_id "MSTRG.36078.101"; exon_number "1";
chr11	StringTie	exon	118257238	118257313	1000	-	.	gene_id "MSTRG.36078"; transcript_id "MSTRG.36078.101"; exon_number "2";
chr11	StringTie	exon	118260054	118260201	1000	-	.	gene_id "MSTRG.36078"; transcript_id "MSTRG.36078.101"; exon_number "3";
chr11	StringTie	exon	118262438	118262648	1000	-	.	gene_id "MSTRG.36078"; transcript_id "MSTRG.36078.101"; exon_number "4";
chr11	StringTie	exon	118262931	118263097	1000	-	.	gene_id "MSTRG.36078"; transcript_id "MSTRG.36078.101"; exon_number "5";
chr11	StringTie	exon	118264096	118264323	1000	-	.	gene_id "MSTRG.36078"; transcript_id "MSTRG.36078.101"; exon_number "6";
chr11	StringTie	exon	118265998	118266033	1000	-	.	gene_id "MSTRG.36078"; transcript_id "MSTRG.36078.101"; exon_number "7";
chr11	StringTie	transcript	118253416	118264849	1000	-	.	gene_id "MSTRG.36078"; transcript_id "MSTRG.36078.102";
chr11	StringTie	exon	118253416	118255233	1000	-	.	gene_id "MSTRG.36078"; transcript_id "MSTRG.36078.102"; exon_number "1";
chr11	StringTie	exon	118257238	118260201	1000	-	.	gene_id "MSTRG.36078"; transcript_id "MSTRG.36078.102"; exon_number "2";
chr11	StringTie	exon	118262438	118262850	1000	-	.	gene_id "MSTRG.36078"; transcript_id "MSTRG.36078.102"; exon_number "3";
chr11	StringTie	exon	118262931	118263097	1000	-	.	gene_id "MSTRG.36078"; transcript_id "MSTRG.36078.102"; exon_number "4";
chr11	StringTie	exon	118264096	118264323	1000	-	.	gene_id "MSTRG.36078"; transcript_id "MSTRG.36078.102"; exon_number "5";
chr11	StringTie	exon	118264833	118264849	1000	-	.	gene_id "MSTRG.36078"; transcript_id "MSTRG.36078.102"; exon_number "6";
chr11	StringTie	transcript	118253416	118264521	1000	-	.	gene_id "MSTRG.36078"; transcript_id "MSTRG.36078.103";
chr11	StringTie	exon	118253416	118255233	1000	-	.	gene_id "MSTRG.36078"; transcript_id "MSTRG.36078.103"; exon_number "1";
chr11	StringTie	exon	118257238	118257313	1000	-	.	gene_id "MSTRG.36078"; transcript_id "MSTRG.36078.103"; exon_number "2";
chr11	StringTie	exon	118260054	118260201	1000	-	.	gene_id "MSTRG.36078"; transcript_id "MSTRG.36078.103"; exon_number "3";
chr11	StringTie	exon	118262502	118262850	1000	-	.	gene_id "MSTRG.36078"; transcript_id "MSTRG.36078.103"; exon_number "4";
chr11	StringTie	exon	118262931	118263097	1000	-	.	gene_id "MSTRG.36078"; transcript_id "MSTRG.36078.103"; exon_number "5";
chr11	StringTie	exon	118264096	118264521	1000	-	.	gene_id "MSTRG.36078"; transcript_id "MSTRG.36078.103"; exon_number "6";
chr11	StringTie	transcript	118253416	118264431	1000	-	.	gene_id "MSTRG.36078"; transcript_id "MSTRG.36078.104";
chr11	StringTie	exon	118253416	118255233	1000	-	.	gene_id "MSTRG.36078"; transcript_id "MSTRG.36078.104"; exon_number "1";
chr11	StringTie	exon	118257238	118257313	1000	-	.	gene_id "MSTRG.36078"; transcript_id "MSTRG.36078.104"; exon_number "2";
chr11	StringTie	exon	118260054	118260201	1000	-	.	gene_id "MSTRG.36078"; transcript_id "MSTRG.36078.104"; exon_number "3";
chr11	StringTie	exon	118262682	118263097	1000	-	.	gene_id "MSTRG.36078"; transcript_id "MSTRG.36078.104"; exon_number "4";
chr11	StringTie	exon	118264096	118264431	1000	-	.	gene_id "MSTRG.36078"; transcript_id "MSTRG.36078.104"; exon_number "5";
chr11	StringTie	transcript	118253416	118264503	1000	-	.	gene_id "MSTRG.36078"; transcript_id "MSTRG.36078.105";
chr11	StringTie	exon	118253416	118255233	1000	-	.	gene_id "MSTRG.36078"; transcript_id "MSTRG.36078.105"; exon_number "1";
chr11	StringTie	exon	118257238	118257313	1000	-	.	gene_id "MSTRG.36078"; transcript_id "MSTRG.36078.105"; exon_number "2";
chr11	StringTie	exon	118258815	118260201	1000	-	.	gene_id "MSTRG.36078"; transcript_id "MSTRG.36078.105"; exon_number "3";
chr11	StringTie	exon	118262438	118263097	1000	-	.	gene_id "MSTRG.36078"; transcript_id "MSTRG.36078.105"; exon_number "4";
chr11	StringTie	exon	118264096	118264503	1000	-	.	gene_id "MSTRG.36078"; transcript_id "MSTRG.36078.105"; exon_number "5";
chr11	StringTie	transcript	118253416	118264572	1000	-	.	gene_id "MSTRG.36078"; transcript_id "MSTRG.36078.106";
chr11	StringTie	exon	118253416	118255233	1000	-	.	gene_id "MSTRG.36078"; transcript_id "MSTRG.36078.106"; exon_number "1";
chr11	StringTie	exon	118257238	118257313	1000	-	.	gene_id "MSTRG.36078"; transcript_id "MSTRG.36078.106"; exon_number "2";
chr11	StringTie	exon	118260054	118260109	1000	-	.	gene_id "MSTRG.36078"; transcript_id "MSTRG.36078.106"; exon_number "3";
chr11	StringTie	exon	118262502	118262648	1000	-	.	gene_id "MSTRG.36078"; transcript_id "MSTRG.36078.106"; exon_number "4";
chr11	StringTie	exon	118262931	118263097	1000	-	.	gene_id "MSTRG.36078"; transcript_id "MSTRG.36078.106"; exon_number "5";
chr11	StringTie	exon	118264285	118264572	1000	-	.	gene_id "MSTRG.36078"; transcript_id "MSTRG.36078.106"; exon_number "6";
chr11	StringTie	transcript	118253416	118264522	1000	-	.	gene_id "MSTRG.36078"; transcript_id "MSTRG.36078.107";
chr11	StringTie	exon	118253416	118255233	1000	-	.	gene_id "MSTRG.36078"; transcript_id "MSTRG.36078.107"; exon_number "1";
chr11	StringTie	exon	118257238	118257313	1000	-	.	gene_id "MSTRG.36078"; transcript_id "MSTRG.36078.107"; exon_number "2";
chr11	StringTie	exon	118260054	118260201	1000	-	.	gene_id "MSTRG.36078"; transcript_id "MSTRG.36078.107"; exon_number "3";
chr11	StringTie	exon	118262438	118262648	1000	-	.	gene_id "MSTRG.36078"; transcript_id "MSTRG.36078.107"; exon_number "4";
chr11	StringTie	exon	118262931	118263097	1000	-	.	gene_id "MSTRG.36078"; transcript_id "MSTRG.36078.107"; exon_number "5";
chr11	StringTie	exon	118263261	118263404	1000	-	.	gene_id "MSTRG.36078"; transcript_id "MSTRG.36078.107"; exon_number "6";
chr11	StringTie	exon	118264096	118264522	1000	-	.	gene_id "MSTRG.36078"; transcript_id "MSTRG.36078.107"; exon_number "7";
chr11	StringTie	transcript	118253416	118264433	1000	-	.	gene_id "MSTRG.36078"; transcript_id "MSTRG.36078.108";
chr11	StringTie	exon	118253416	118255233	1000	-	.	gene_id "MSTRG.36078"; transcript_id "MSTRG.36078.108"; exon_number "1";
chr11	StringTie	exon	118257238	118257313	1000	-	.	gene_id "MSTRG.36078"; transcript_id "MSTRG.36078.108"; exon_number "2";
chr11	StringTie	exon	118260054	118260201	1000	-	.	gene_id "MSTRG.36078"; transcript_id "MSTRG.36078.108"; exon_number "3";
chr11	StringTie	exon	118262438	118262648	1000	-	.	gene_id "MSTRG.36078"; transcript_id "MSTRG.36078.108"; exon_number "4";
chr11	StringTie	exon	118262931	118263097	1000	-	.	gene_id "MSTRG.36078"; transcript_id "MSTRG.36078.108"; exon_number "5";
chr11	StringTie	exon	118264096	118264296	1000	-	.	gene_id "MSTRG.36078"; transcript_id "MSTRG.36078.108"; exon_number "6";
chr11	StringTie	exon	118264343	118264433	1000	-	.	gene_id "MSTRG.36078"; transcript_id "MSTRG.36078.108"; exon_number "7";
chr11	StringTie	transcript	118253416	118264522	1000	-	.	gene_id "MSTRG.36078"; transcript_id "MSTRG.36078.109";
chr11	StringTie	exon	118253416	118255233	1000	-	.	gene_id "MSTRG.36078"; transcript_id "MSTRG.36078.109"; exon_number "1";
chr11	StringTie	exon	118256525	118257313	1000	-	.	gene_id "MSTRG.36078"; transcript_id "MSTRG.36078.109"; exon_number "2";
chr11	StringTie	exon	118260054	118260201	1000	-	.	gene_id "MSTRG.36078"; transcript_id "MSTRG.36078.109"; exon_number "3";
chr11	StringTie	exon	118262438	118262648	1000	-	.	gene_id "MSTRG.36078"; transcript_id "MSTRG.36078.109"; exon_number "4";
chr11	StringTie	exon	118262931	118263097	1000	-	.	gene_id "MSTRG.36078"; transcript_id "MSTRG.36078.109"; exon_number "5";
chr11	StringTie	exon	118264096	118264323	1000	-	.	gene_id "MSTRG.36078"; transcript_id "MSTRG.36078.109"; exon_number "6";
chr11	StringTie	exon	118264448	118264522	1000	-	.	gene_id "MSTRG.36078"; transcript_id "MSTRG.36078.109"; exon_number "7";
chr11	StringTie	transcript	118193642	118224247	1000	-	.	gene_id "MSTRG.36078"; transcript_id "MSTRG.36078.11";
chr11	StringTie	exon	118193642	118194417	1000	-	.	gene_id "MSTRG.36078"; transcript_id "MSTRG.36078.11"; exon_number "1";
chr11	StringTie	exon	118196735	118196821	1000	-	.	gene_id "MSTRG.36078"; transcript_id "MSTRG.36078.11"; exon_number "2";
chr11	StringTie	exon	118197998	118198091	1000	-	.	gene_id "MSTRG.36078"; transcript_id "MSTRG.36078.11"; exon_number "3";
chr11	StringTie	exon	118200474	118200612	1000	-	.	gene_id "MSTRG.36078"; transcript_id "MSTRG.36078.11"; exon_number "4";
chr11	StringTie	exon	118203428	118203665	1000	-	.	gene_id "MSTRG.36078"; transcript_id "MSTRG.36078.11"; exon_number "5";
chr11	StringTie	exon	118205882	118205991	1000	-	.	gene_id "MSTRG.36078"; transcript_id "MSTRG.36078.11"; exon_number "6";
chr11	StringTie	exon	118210487	118210712	1000	-	.	gene_id "MSTRG.36078"; transcript_id "MSTRG.36078.11"; exon_number "7";
chr11	StringTie	exon	118212407	118212561	1000	-	.	gene_id "MSTRG.36078"; transcript_id "MSTRG.36078.11"; exon_number "8";
chr11	StringTie	exon	118214824	118214886	1000	-	.	gene_id "MSTRG.36078"; transcript_id "MSTRG.36078.11"; exon_number "9";
chr11	StringTie	exon	118223999	118224247	1000	-	.	gene_id "MSTRG.36078"; transcript_id "MSTRG.36078.11"; exon_number "10";
chr11	StringTie	transcript	118253416	118264861	1000	-	.	gene_id "MSTRG.36078"; transcript_id "MSTRG.36078.110";
chr11	StringTie	exon	118253416	118255233	1000	-	.	gene_id "MSTRG.36078"; transcript_id "MSTRG.36078.110"; exon_number "1";
chr11	StringTie	exon	118257238	118257313	1000	-	.	gene_id "MSTRG.36078"; transcript_id "MSTRG.36078.110"; exon_number "2";
chr11	StringTie	exon	118258815	118260201	1000	-	.	gene_id "MSTRG.36078"; transcript_id "MSTRG.36078.110"; exon_number "3";
chr11	StringTie	exon	118262502	118262648	1000	-	.	gene_id "MSTRG.36078"; transcript_id "MSTRG.36078.110"; exon_number "4";
chr11	StringTie	exon	118262931	118263097	1000	-	.	gene_id "MSTRG.36078"; transcript_id "MSTRG.36078.110"; exon_number "5";
chr11	StringTie	exon	118264096	118264323	1000	-	.	gene_id "MSTRG.36078"; transcript_id "MSTRG.36078.110"; exon_number "6";
chr11	StringTie	exon	118264833	118264861	1000	-	.	gene_id "MSTRG.36078"; transcript_id "MSTRG.36078.110"; exon_number "7";
chr11	StringTie	transcript	118253419	118264318	1000	-	.	gene_id "MSTRG.36078"; transcript_id "MSTRG.36078.111";
chr11	StringTie	exon	118253419	118253684	1000	-	.	gene_id "MSTRG.36078"; transcript_id "MSTRG.36078.111"; exon_number "1";
chr11	StringTie	exon	118253714	118255233	1000	-	.	gene_id "MSTRG.36078"; transcript_id "MSTRG.36078.111"; exon_number "2";
chr11	StringTie	exon	118257238	118257313	1000	-	.	gene_id "MSTRG.36078"; transcript_id "MSTRG.36078.111"; exon_number "3";
chr11	StringTie	exon	118260054	118260201	1000	-	.	gene_id "MSTRG.36078"; transcript_id "MSTRG.36078.111"; exon_number "4";
chr11	StringTie	exon	118262438	118262648	1000	-	.	gene_id "MSTRG.36078"; transcript_id "MSTRG.36078.111"; exon_number "5";
chr11	StringTie	exon	118262931	118263097	1000	-	.	gene_id "MSTRG.36078"; transcript_id "MSTRG.36078.111"; exon_number "6";
chr11	StringTie	exon	118264096	118264318	1000	-	.	gene_id "MSTRG.36078"; transcript_id "MSTRG.36078.111"; exon_number "7";
chr11	StringTie	transcript	118256911	118264433	1000	-	.	gene_id "MSTRG.36078"; transcript_id "MSTRG.36078.114";
chr11	StringTie	exon	118256911	118257313	1000	-	.	gene_id "MSTRG.36078"; transcript_id "MSTRG.36078.114"; exon_number "1";
chr11	StringTie	exon	118259906	118260201	1000	-	.	gene_id "MSTRG.36078"; transcript_id "MSTRG.36078.114"; exon_number "2";
chr11	StringTie	exon	118262438	118262648	1000	-	.	gene_id "MSTRG.36078"; transcript_id "MSTRG.36078.114"; exon_number "3";
chr11	StringTie	exon	118262931	118263097	1000	-	.	gene_id "MSTRG.36078"; transcript_id "MSTRG.36078.114"; exon_number "4";
chr11	StringTie	exon	118264096	118264296	1000	-	.	gene_id "MSTRG.36078"; transcript_id "MSTRG.36078.114"; exon_number "5";
chr11	StringTie	exon	118264343	118264433	1000	-	.	gene_id "MSTRG.36078"; transcript_id "MSTRG.36078.114"; exon_number "6";
chr11	StringTie	transcript	118256941	118264466	1000	-	.	gene_id "MSTRG.36078"; transcript_id "MSTRG.36078.116";
chr11	StringTie	exon	118256941	118257313	1000	-	.	gene_id "MSTRG.36078"; transcript_id "MSTRG.36078.116"; exon_number "1";
chr11	StringTie	exon	118260054	118260201	1000	-	.	gene_id "MSTRG.36078"; transcript_id "MSTRG.36078.116"; exon_number "2";
chr11	StringTie	exon	118262438	118262648	1000	-	.	gene_id "MSTRG.36078"; transcript_id "MSTRG.36078.116"; exon_number "3";
chr11	StringTie	exon	118262739	118263097	1000	-	.	gene_id "MSTRG.36078"; transcript_id "MSTRG.36078.116"; exon_number "4";
chr11	StringTie	exon	118264096	118264466	1000	-	.	gene_id "MSTRG.36078"; transcript_id "MSTRG.36078.116"; exon_number "5";
chr11	StringTie	transcript	118256967	118264327	1000	-	.	gene_id "MSTRG.36078"; transcript_id "MSTRG.36078.117";
chr11	StringTie	exon	118256967	118257313	1000	-	.	gene_id "MSTRG.36078"; transcript_id "MSTRG.36078.117"; exon_number "1";
chr11	StringTie	exon	118262502	118262648	1000	-	.	gene_id "MSTRG.36078"; transcript_id "MSTRG.36078.117"; exon_number "2";
chr11	StringTie	exon	118262931	118263097	1000	-	.	gene_id "MSTRG.36078"; transcript_id "MSTRG.36078.117"; exon_number "3";
chr11	StringTie	exon	118264096	118264327	1000	-	.	gene_id "MSTRG.36078"; transcript_id "MSTRG.36078.117"; exon_number "4";
chr11	StringTie	transcript	118193686	118225265	1000	-	.	gene_id "MSTRG.36078"; transcript_id "MSTRG.36078.12";
chr11	StringTie	exon	118193686	118194417	1000	-	.	gene_id "MSTRG.36078"; transcript_id "MSTRG.36078.12"; exon_number "1";
chr11	StringTie	exon	118196735	118196821	1000	-	.	gene_id "MSTRG.36078"; transcript_id "MSTRG.36078.12"; exon_number "2";
chr11	StringTie	exon	118197998	118198091	1000	-	.	gene_id "MSTRG.36078"; transcript_id "MSTRG.36078.12"; exon_number "3";
chr11	StringTie	exon	118200474	118200612	1000	-	.	gene_id "MSTRG.36078"; transcript_id "MSTRG.36078.12"; exon_number "4";
chr11	StringTie	exon	118203428	118203665	1000	-	.	gene_id "MSTRG.36078"; transcript_id "MSTRG.36078.12"; exon_number "5";
chr11	StringTie	exon	118205915	118205991	1000	-	.	gene_id "MSTRG.36078"; transcript_id "MSTRG.36078.12"; exon_number "6";
chr11	StringTie	exon	118210487	118210712	1000	-	.	gene_id "MSTRG.36078"; transcript_id "MSTRG.36078.12"; exon_number "7";
chr11	StringTie	exon	118212407	118212561	1000	-	.	gene_id "MSTRG.36078"; transcript_id "MSTRG.36078.12"; exon_number "8";
chr11	StringTie	exon	118214824	118214886	1000	-	.	gene_id "MSTRG.36078"; transcript_id "MSTRG.36078.12"; exon_number "9";
chr11	StringTie	exon	118224941	118225265	1000	-	.	gene_id "MSTRG.36078"; transcript_id "MSTRG.36078.12"; exon_number "10";
chr11	StringTie	transcript	118193687	118214886	1000	-	.	gene_id "MSTRG.36078"; transcript_id "MSTRG.36078.13";
chr11	StringTie	exon	118193687	118194417	1000	-	.	gene_id "MSTRG.36078"; transcript_id "MSTRG.36078.13"; exon_number "1";
chr11	StringTie	exon	118196735	118196821	1000	-	.	gene_id "MSTRG.36078"; transcript_id "MSTRG.36078.13"; exon_number "2";
chr11	StringTie	exon	118197998	118198091	1000	-	.	gene_id "MSTRG.36078"; transcript_id "MSTRG.36078.13"; exon_number "3";
chr11	StringTie	exon	118200474	118200612	1000	-	.	gene_id "MSTRG.36078"; transcript_id "MSTRG.36078.13"; exon_number "4";
chr11	StringTie	exon	118203428	118203665	1000	-	.	gene_id "MSTRG.36078"; transcript_id "MSTRG.36078.13"; exon_number "5";
chr11	StringTie	exon	118204451	118205991	1000	-	.	gene_id "MSTRG.36078"; transcript_id "MSTRG.36078.13"; exon_number "6";
chr11	StringTie	exon	118210487	118210712	1000	-	.	gene_id "MSTRG.36078"; transcript_id "MSTRG.36078.13"; exon_number "7";
chr11	StringTie	exon	118212407	118212561	1000	-	.	gene_id "MSTRG.36078"; transcript_id "MSTRG.36078.13"; exon_number "8";
chr11	StringTie	exon	118214824	118214886	1000	-	.	gene_id "MSTRG.36078"; transcript_id "MSTRG.36078.13"; exon_number "9";
chr11	StringTie	transcript	118193688	118213517	1000	-	.	gene_id "MSTRG.36078"; transcript_id "MSTRG.36078.14";
chr11	StringTie	exon	118193688	118194417	1000	-	.	gene_id "MSTRG.36078"; transcript_id "MSTRG.36078.14"; exon_number "1";
chr11	StringTie	exon	118196735	118196821	1000	-	.	gene_id "MSTRG.36078"; transcript_id "MSTRG.36078.14"; exon_number "2";
chr11	StringTie	exon	118197998	118198091	1000	-	.	gene_id "MSTRG.36078"; transcript_id "MSTRG.36078.14"; exon_number "3";
chr11	StringTie	exon	118200474	118200612	1000	-	.	gene_id "MSTRG.36078"; transcript_id "MSTRG.36078.14"; exon_number "4";
chr11	StringTie	exon	118203428	118203665	1000	-	.	gene_id "MSTRG.36078"; transcript_id "MSTRG.36078.14"; exon_number "5";
chr11	StringTie	exon	118205882	118205991	1000	-	.	gene_id "MSTRG.36078"; transcript_id "MSTRG.36078.14"; exon_number "6";
chr11	StringTie	exon	118210487	118210712	1000	-	.	gene_id "MSTRG.36078"; transcript_id "MSTRG.36078.14"; exon_number "7";
chr11	StringTie	exon	118212160	118212561	1000	-	.	gene_id "MSTRG.36078"; transcript_id "MSTRG.36078.14"; exon_number "8";
chr11	StringTie	exon	118212915	118213517	1000	-	.	gene_id "MSTRG.36078"; transcript_id "MSTRG.36078.14"; exon_number "9";
chr11	StringTie	transcript	118193699	118225071	1000	-	.	gene_id "MSTRG.36078"; transcript_id "MSTRG.36078.15";
chr11	StringTie	exon	118193699	118194417	1000	-	.	gene_id "MSTRG.36078"; transcript_id "MSTRG.36078.15"; exon_number "1";
chr11	StringTie	exon	118196735	118196821	1000	-	.	gene_id "MSTRG.36078"; transcript_id "MSTRG.36078.15"; exon_number "2";
chr11	StringTie	exon	118197998	118198091	1000	-	.	gene_id "MSTRG.36078"; transcript_id "MSTRG.36078.15"; exon_number "3";
chr11	StringTie	exon	118200474	118200612	1000	-	.	gene_id "MSTRG.36078"; transcript_id "MSTRG.36078.15"; exon_number "4";
chr11	StringTie	exon	118203428	118203665	1000	-	.	gene_id "MSTRG.36078"; transcript_id "MSTRG.36078.15"; exon_number "5";
chr11	StringTie	exon	118205882	118205991	1000	-	.	gene_id "MSTRG.36078"; transcript_id "MSTRG.36078.15"; exon_number "6";
chr11	StringTie	exon	118210487	118210712	1000	-	.	gene_id "MSTRG.36078"; transcript_id "MSTRG.36078.15"; exon_number "7";
chr11	StringTie	exon	118212407	118212561	1000	-	.	gene_id "MSTRG.36078"; transcript_id "MSTRG.36078.15"; exon_number "8";
chr11	StringTie	exon	118214824	118214886	1000	-	.	gene_id "MSTRG.36078"; transcript_id "MSTRG.36078.15"; exon_number "9";
chr11	StringTie	exon	118215903	118215977	1000	-	.	gene_id "MSTRG.36078"; transcript_id "MSTRG.36078.15"; exon_number "10";
chr11	StringTie	exon	118224941	118225071	1000	-	.	gene_id "MSTRG.36078"; transcript_id "MSTRG.36078.15"; exon_number "11";
chr11	StringTie	transcript	118193710	118206457	1000	-	.	gene_id "MSTRG.36078"; transcript_id "MSTRG.36078.16";
chr11	StringTie	exon	118193710	118194417	1000	-	.	gene_id "MSTRG.36078"; transcript_id "MSTRG.36078.16"; exon_number "1";
chr11	StringTie	exon	118196735	118196821	1000	-	.	gene_id "MSTRG.36078"; transcript_id "MSTRG.36078.16"; exon_number "2";
chr11	StringTie	exon	118197998	118198091	1000	-	.	gene_id "MSTRG.36078"; transcript_id "MSTRG.36078.16"; exon_number "3";
chr11	StringTie	exon	118200474	118200612	1000	-	.	gene_id "MSTRG.36078"; transcript_id "MSTRG.36078.16"; exon_number "4";
chr11	StringTie	exon	118203428	118203665	1000	-	.	gene_id "MSTRG.36078"; transcript_id "MSTRG.36078.16"; exon_number "5";
chr11	StringTie	exon	118205882	118205991	1000	-	.	gene_id "MSTRG.36078"; transcript_id "MSTRG.36078.16"; exon_number "6";
chr11	StringTie	exon	118206257	118206457	1000	-	.	gene_id "MSTRG.36078"; transcript_id "MSTRG.36078.16"; exon_number "7";
chr11	StringTie	transcript	118193717	118225079	1000	-	.	gene_id "MSTRG.36078"; transcript_id "MSTRG.36078.17";
chr11	StringTie	exon	118193717	118194417	1000	-	.	gene_id "MSTRG.36078"; transcript_id "MSTRG.36078.17"; exon_number "1";
chr11	StringTie	exon	118196735	118196821	1000	-	.	gene_id "MSTRG.36078"; transcript_id "MSTRG.36078.17"; exon_number "2";
chr11	StringTie	exon	118197998	118198091	1000	-	.	gene_id "MSTRG.36078"; transcript_id "MSTRG.36078.17"; exon_number "3";
chr11	StringTie	exon	118200474	118200612	1000	-	.	gene_id "MSTRG.36078"; transcript_id "MSTRG.36078.17"; exon_number "4";
chr11	StringTie	exon	118203428	118203665	1000	-	.	gene_id "MSTRG.36078"; transcript_id "MSTRG.36078.17"; exon_number "5";
chr11	StringTie	exon	118205645	118205991	1000	-	.	gene_id "MSTRG.36078"; transcript_id "MSTRG.36078.17"; exon_number "6";
chr11	StringTie	exon	118210487	118210712	1000	-	.	gene_id "MSTRG.36078"; transcript_id "MSTRG.36078.17"; exon_number "7";
chr11	StringTie	exon	118212407	118212561	1000	-	.	gene_id "MSTRG.36078"; transcript_id "MSTRG.36078.17"; exon_number "8";
chr11	StringTie	exon	118214824	118214886	1000	-	.	gene_id "MSTRG.36078"; transcript_id "MSTRG.36078.17"; exon_number "9";
chr11	StringTie	exon	118220247	118220494	1000	-	.	gene_id "MSTRG.36078"; transcript_id "MSTRG.36078.17"; exon_number "10";
chr11	StringTie	exon	118224941	118225079	1000	-	.	gene_id "MSTRG.36078"; transcript_id "MSTRG.36078.17"; exon_number "11";
chr11	StringTie	transcript	118193722	118225208	1000	-	.	gene_id "MSTRG.36078"; transcript_id "MSTRG.36078.18";
chr11	StringTie	exon	118193722	118194417	1000	-	.	gene_id "MSTRG.36078"; transcript_id "MSTRG.36078.18"; exon_number "1";
chr11	StringTie	exon	118196735	118196821	1000	-	.	gene_id "MSTRG.36078"; transcript_id "MSTRG.36078.18"; exon_number "2";
chr11	StringTie	exon	118197998	118198091	1000	-	.	gene_id "MSTRG.36078"; transcript_id "MSTRG.36078.18"; exon_number "3";
chr11	StringTie	exon	118200474	118200612	1000	-	.	gene_id "MSTRG.36078"; transcript_id "MSTRG.36078.18"; exon_number "4";
chr11	StringTie	exon	118203428	118203665	1000	-	.	gene_id "MSTRG.36078"; transcript_id "MSTRG.36078.18"; exon_number "5";
chr11	StringTie	exon	118210487	118210712	1000	-	.	gene_id "MSTRG.36078"; transcript_id "MSTRG.36078.18"; exon_number "6";
chr11	StringTie	exon	118212407	118212561	1000	-	.	gene_id "MSTRG.36078"; transcript_id "MSTRG.36078.18"; exon_number "7";
chr11	StringTie	exon	118214824	118214886	1000	-	.	gene_id "MSTRG.36078"; transcript_id "MSTRG.36078.18"; exon_number "8";
chr11	StringTie	exon	118224941	118225208	1000	-	.	gene_id "MSTRG.36078"; transcript_id "MSTRG.36078.18"; exon_number "9";
chr11	StringTie	transcript	118193725	118212885	1000	-	.	gene_id "MSTRG.36078"; transcript_id "MSTRG.36078.19";
chr11	StringTie	exon	118193725	118194417	1000	-	.	gene_id "MSTRG.36078"; transcript_id "MSTRG.36078.19"; exon_number "1";
chr11	StringTie	exon	118196735	118196821	1000	-	.	gene_id "MSTRG.36078"; transcript_id "MSTRG.36078.19"; exon_number "2";
chr11	StringTie	exon	118197998	118198091	1000	-	.	gene_id "MSTRG.36078"; transcript_id "MSTRG.36078.19"; exon_number "3";
chr11	StringTie	exon	118200474	118200612	1000	-	.	gene_id "MSTRG.36078"; transcript_id "MSTRG.36078.19"; exon_number "4";
chr11	StringTie	exon	118203428	118203665	1000	-	.	gene_id "MSTRG.36078"; transcript_id "MSTRG.36078.19"; exon_number "5";
chr11	StringTie	exon	118205645	118205991	1000	-	.	gene_id "MSTRG.36078"; transcript_id "MSTRG.36078.19"; exon_number "6";
chr11	StringTie	exon	118210487	118210712	1000	-	.	gene_id "MSTRG.36078"; transcript_id "MSTRG.36078.19"; exon_number "7";
chr11	StringTie	exon	118212407	118212561	1000	-	.	gene_id "MSTRG.36078"; transcript_id "MSTRG.36078.19"; exon_number "8";
chr11	StringTie	exon	118212731	118212885	1000	-	.	gene_id "MSTRG.36078"; transcript_id "MSTRG.36078.19"; exon_number "9";
chr11	StringTie	transcript	118193055	118225114	1000	-	.	gene_id "MSTRG.36078"; transcript_id "MSTRG.36078.2";
chr11	StringTie	exon	118193055	118194417	1000	-	.	gene_id "MSTRG.36078"; transcript_id "MSTRG.36078.2"; exon_number "1";
chr11	StringTie	exon	118196735	118196821	1000	-	.	gene_id "MSTRG.36078"; transcript_id "MSTRG.36078.2"; exon_number "2";
chr11	StringTie	exon	118197998	118198091	1000	-	.	gene_id "MSTRG.36078"; transcript_id "MSTRG.36078.2"; exon_number "3";
chr11	StringTie	exon	118200474	118200612	1000	-	.	gene_id "MSTRG.36078"; transcript_id "MSTRG.36078.2"; exon_number "4";
chr11	StringTie	exon	118203428	118203665	1000	-	.	gene_id "MSTRG.36078"; transcript_id "MSTRG.36078.2"; exon_number "5";
chr11	StringTie	exon	118205915	118205991	1000	-	.	gene_id "MSTRG.36078"; transcript_id "MSTRG.36078.2"; exon_number "6";
chr11	StringTie	exon	118210487	118210712	1000	-	.	gene_id "MSTRG.36078"; transcript_id "MSTRG.36078.2"; exon_number "7";
chr11	StringTie	exon	118212407	118212561	1000	-	.	gene_id "MSTRG.36078"; transcript_id "MSTRG.36078.2"; exon_number "8";
chr11	StringTie	exon	118224941	118225114	1000	-	.	gene_id "MSTRG.36078"; transcript_id "MSTRG.36078.2"; exon_number "9";
chr11	StringTie	transcript	118193725	118220500	1000	-	.	gene_id "MSTRG.36078"; transcript_id "MSTRG.36078.20";
chr11	StringTie	exon	118193725	118194417	1000	-	.	gene_id "MSTRG.36078"; transcript_id "MSTRG.36078.20"; exon_number "1";
chr11	StringTie	exon	118196735	118198091	1000	-	.	gene_id "MSTRG.36078"; transcript_id "MSTRG.36078.20"; exon_number "2";
chr11	StringTie	exon	118200474	118200612	1000	-	.	gene_id "MSTRG.36078"; transcript_id "MSTRG.36078.20"; exon_number "3";
chr11	StringTie	exon	118203428	118203665	1000	-	.	gene_id "MSTRG.36078"; transcript_id "MSTRG.36078.20"; exon_number "4";
chr11	StringTie	exon	118205882	118205991	1000	-	.	gene_id "MSTRG.36078"; transcript_id "MSTRG.36078.20"; exon_number "5";
chr11	StringTie	exon	118210487	118210712	1000	-	.	gene_id "MSTRG.36078"; transcript_id "MSTRG.36078.20"; exon_number "6";
chr11	StringTie	exon	118212407	118212561	1000	-	.	gene_id "MSTRG.36078"; transcript_id "MSTRG.36078.20"; exon_number "7";
chr11	StringTie	exon	118214824	118214886	1000	-	.	gene_id "MSTRG.36078"; transcript_id "MSTRG.36078.20"; exon_number "8";
chr11	StringTie	exon	118220481	118220500	1000	-	.	gene_id "MSTRG.36078"; transcript_id "MSTRG.36078.20"; exon_number "9";
chr11	StringTie	transcript	118193729	118225110	1000	-	.	gene_id "MSTRG.36078"; transcript_id "MSTRG.36078.21";
chr11	StringTie	exon	118193729	118194417	1000	-	.	gene_id "MSTRG.36078"; transcript_id "MSTRG.36078.21"; exon_number "1";
chr11	StringTie	exon	118196735	118196821	1000	-	.	gene_id "MSTRG.36078"; transcript_id "MSTRG.36078.21"; exon_number "2";
chr11	StringTie	exon	118197998	118198091	1000	-	.	gene_id "MSTRG.36078"; transcript_id "MSTRG.36078.21"; exon_number "3";
chr11	StringTie	exon	118200474	118200612	1000	-	.	gene_id "MSTRG.36078"; transcript_id "MSTRG.36078.21"; exon_number "4";
chr11	StringTie	exon	118203428	118203665	1000	-	.	gene_id "MSTRG.36078"; transcript_id "MSTRG.36078.21"; exon_number "5";
chr11	StringTie	exon	118205645	118205991	1000	-	.	gene_id "MSTRG.36078"; transcript_id "MSTRG.36078.21"; exon_number "6";
chr11	StringTie	exon	118210487	118210712	1000	-	.	gene_id "MSTRG.36078"; transcript_id "MSTRG.36078.21"; exon_number "7";
chr11	StringTie	exon	118212407	118212561	1000	-	.	gene_id "MSTRG.36078"; transcript_id "MSTRG.36078.21"; exon_number "8";
chr11	StringTie	exon	118214824	118214886	1000	-	.	gene_id "MSTRG.36078"; transcript_id "MSTRG.36078.21"; exon_number "9";
chr11	StringTie	exon	118224941	118225110	1000	-	.	gene_id "MSTRG.36078"; transcript_id "MSTRG.36078.21"; exon_number "10";
chr11	StringTie	transcript	118193730	118225082	1000	-	.	gene_id "MSTRG.36078"; transcript_id "MSTRG.36078.22";
chr11	StringTie	exon	118193730	118194417	1000	-	.	gene_id "MSTRG.36078"; transcript_id "MSTRG.36078.22"; exon_number "1";
chr11	StringTie	exon	118196735	118198091	1000	-	.	gene_id "MSTRG.36078"; transcript_id "MSTRG.36078.22"; exon_number "2";
chr11	StringTie	exon	118200474	118205991	1000	-	.	gene_id "MSTRG.36078"; transcript_id "MSTRG.36078.22"; exon_number "3";
chr11	StringTie	exon	118210487	118210712	1000	-	.	gene_id "MSTRG.36078"; transcript_id "MSTRG.36078.22"; exon_number "4";
chr11	StringTie	exon	118212407	118212561	1000	-	.	gene_id "MSTRG.36078"; transcript_id "MSTRG.36078.22"; exon_number "5";
chr11	StringTie	exon	118224941	118225082	1000	-	.	gene_id "MSTRG.36078"; transcript_id "MSTRG.36078.22"; exon_number "6";
chr11	StringTie	transcript	118193733	118225082	1000	-	.	gene_id "MSTRG.36078"; transcript_id "MSTRG.36078.23";
chr11	StringTie	exon	118193733	118194417	1000	-	.	gene_id "MSTRG.36078"; transcript_id "MSTRG.36078.23"; exon_number "1";
chr11	StringTie	exon	118196735	118196821	1000	-	.	gene_id "MSTRG.36078"; transcript_id "MSTRG.36078.23"; exon_number "2";
chr11	StringTie	exon	118197968	118198091	1000	-	.	gene_id "MSTRG.36078"; transcript_id "MSTRG.36078.23"; exon_number "3";
chr11	StringTie	exon	118200474	118200612	1000	-	.	gene_id "MSTRG.36078"; transcript_id "MSTRG.36078.23"; exon_number "4";
chr11	StringTie	exon	118203428	118203665	1000	-	.	gene_id "MSTRG.36078"; transcript_id "MSTRG.36078.23"; exon_number "5";
chr11	StringTie	exon	118205882	118205991	1000	-	.	gene_id "MSTRG.36078"; transcript_id "MSTRG.36078.23"; exon_number "6";
chr11	StringTie	exon	118210487	118210712	1000	-	.	gene_id "MSTRG.36078"; transcript_id "MSTRG.36078.23"; exon_number "7";
chr11	StringTie	exon	118212407	118212561	1000	-	.	gene_id "MSTRG.36078"; transcript_id "MSTRG.36078.23"; exon_number "8";
chr11	StringTie	exon	118214824	118214886	1000	-	.	gene_id "MSTRG.36078"; transcript_id "MSTRG.36078.23"; exon_number "9";
chr11	StringTie	exon	118224941	118225082	1000	-	.	gene_id "MSTRG.36078"; transcript_id "MSTRG.36078.23"; exon_number "10";
chr11	StringTie	transcript	118193745	118225179	1000	-	.	gene_id "MSTRG.36078"; transcript_id "MSTRG.36078.25";
chr11	StringTie	exon	118193745	118194417	1000	-	.	gene_id "MSTRG.36078"; transcript_id "MSTRG.36078.25"; exon_number "1";
chr11	StringTie	exon	118196735	118196821	1000	-	.	gene_id "MSTRG.36078"; transcript_id "MSTRG.36078.25"; exon_number "2";
chr11	StringTie	exon	118197968	118198091	1000	-	.	gene_id "MSTRG.36078"; transcript_id "MSTRG.36078.25"; exon_number "3";
chr11	StringTie	exon	118200474	118200612	1000	-	.	gene_id "MSTRG.36078"; transcript_id "MSTRG.36078.25"; exon_number "4";
chr11	StringTie	exon	118203428	118203665	1000	-	.	gene_id "MSTRG.36078"; transcript_id "MSTRG.36078.25"; exon_number "5";
chr11	StringTie	exon	118205915	118205991	1000	-	.	gene_id "MSTRG.36078"; transcript_id "MSTRG.36078.25"; exon_number "6";
chr11	StringTie	exon	118210487	118210712	1000	-	.	gene_id "MSTRG.36078"; transcript_id "MSTRG.36078.25"; exon_number "7";
chr11	StringTie	exon	118212407	118212561	1000	-	.	gene_id "MSTRG.36078"; transcript_id "MSTRG.36078.25"; exon_number "8";
chr11	StringTie	exon	118214824	118214886	1000	-	.	gene_id "MSTRG.36078"; transcript_id "MSTRG.36078.25"; exon_number "9";
chr11	StringTie	exon	118224941	118225179	1000	-	.	gene_id "MSTRG.36078"; transcript_id "MSTRG.36078.25"; exon_number "10";
chr11	StringTie	transcript	118193750	118225116	1000	-	.	gene_id "MSTRG.36078"; transcript_id "MSTRG.36078.26";
chr11	StringTie	exon	118193750	118194417	1000	-	.	gene_id "MSTRG.36078"; transcript_id "MSTRG.36078.26"; exon_number "1";
chr11	StringTie	exon	118196735	118196821	1000	-	.	gene_id "MSTRG.36078"; transcript_id "MSTRG.36078.26"; exon_number "2";
chr11	StringTie	exon	118197998	118198091	1000	-	.	gene_id "MSTRG.36078"; transcript_id "MSTRG.36078.26"; exon_number "3";
chr11	StringTie	exon	118200474	118200612	1000	-	.	gene_id "MSTRG.36078"; transcript_id "MSTRG.36078.26"; exon_number "4";
chr11	StringTie	exon	118203428	118203665	1000	-	.	gene_id "MSTRG.36078"; transcript_id "MSTRG.36078.26"; exon_number "5";
chr11	StringTie	exon	118205882	118205991	1000	-	.	gene_id "MSTRG.36078"; transcript_id "MSTRG.36078.26"; exon_number "6";
chr11	StringTie	exon	118210487	118210655	1000	-	.	gene_id "MSTRG.36078"; transcript_id "MSTRG.36078.26"; exon_number "7";
chr11	StringTie	exon	118212407	118212561	1000	-	.	gene_id "MSTRG.36078"; transcript_id "MSTRG.36078.26"; exon_number "8";
chr11	StringTie	exon	118214824	118214886	1000	-	.	gene_id "MSTRG.36078"; transcript_id "MSTRG.36078.26"; exon_number "9";
chr11	StringTie	exon	118224941	118225116	1000	-	.	gene_id "MSTRG.36078"; transcript_id "MSTRG.36078.26"; exon_number "10";
chr11	StringTie	transcript	118193750	118225920	1000	-	.	gene_id "MSTRG.36078"; transcript_id "MSTRG.36078.27";
chr11	StringTie	exon	118193750	118194417	1000	-	.	gene_id "MSTRG.36078"; transcript_id "MSTRG.36078.27"; exon_number "1";
chr11	StringTie	exon	118196735	118196821	1000	-	.	gene_id "MSTRG.36078"; transcript_id "MSTRG.36078.27"; exon_number "2";
chr11	StringTie	exon	118197998	118198091	1000	-	.	gene_id "MSTRG.36078"; transcript_id "MSTRG.36078.27"; exon_number "3";
chr11	StringTie	exon	118200474	118200612	1000	-	.	gene_id "MSTRG.36078"; transcript_id "MSTRG.36078.27"; exon_number "4";
chr11	StringTie	exon	118203428	118203665	1000	-	.	gene_id "MSTRG.36078"; transcript_id "MSTRG.36078.27"; exon_number "5";
chr11	StringTie	exon	118205882	118205991	1000	-	.	gene_id "MSTRG.36078"; transcript_id "MSTRG.36078.27"; exon_number "6";
chr11	StringTie	exon	118210487	118210712	1000	-	.	gene_id "MSTRG.36078"; transcript_id "MSTRG.36078.27"; exon_number "7";
chr11	StringTie	exon	118212407	118212561	1000	-	.	gene_id "MSTRG.36078"; transcript_id "MSTRG.36078.27"; exon_number "8";
chr11	StringTie	exon	118225474	118225920	1000	-	.	gene_id "MSTRG.36078"; transcript_id "MSTRG.36078.27"; exon_number "9";
chr11	StringTie	transcript	118193751	118213675	1000	-	.	gene_id "MSTRG.36078"; transcript_id "MSTRG.36078.28";
chr11	StringTie	exon	118193751	118194417	1000	-	.	gene_id "MSTRG.36078"; transcript_id "MSTRG.36078.28"; exon_number "1";
chr11	StringTie	exon	118196735	118196821	1000	-	.	gene_id "MSTRG.36078"; transcript_id "MSTRG.36078.28"; exon_number "2";
chr11	StringTie	exon	118197998	118198091	1000	-	.	gene_id "MSTRG.36078"; transcript_id "MSTRG.36078.28"; exon_number "3";
chr11	StringTie	exon	118200474	118200612	1000	-	.	gene_id "MSTRG.36078"; transcript_id "MSTRG.36078.28"; exon_number "4";
chr11	StringTie	exon	118203428	118203665	1000	-	.	gene_id "MSTRG.36078"; transcript_id "MSTRG.36078.28"; exon_number "5";
chr11	StringTie	exon	118205882	118205991	1000	-	.	gene_id "MSTRG.36078"; transcript_id "MSTRG.36078.28"; exon_number "6";
chr11	StringTie	exon	118210487	118210712	1000	-	.	gene_id "MSTRG.36078"; transcript_id "MSTRG.36078.28"; exon_number "7";
chr11	StringTie	exon	118212407	118212561	1000	-	.	gene_id "MSTRG.36078"; transcript_id "MSTRG.36078.28"; exon_number "8";
chr11	StringTie	exon	118212915	118213675	1000	-	.	gene_id "MSTRG.36078"; transcript_id "MSTRG.36078.28"; exon_number "9";
chr11	StringTie	transcript	118193768	118198528	1000	-	.	gene_id "MSTRG.36078"; transcript_id "MSTRG.36078.29";
chr11	StringTie	exon	118193768	118194417	1000	-	.	gene_id "MSTRG.36078"; transcript_id "MSTRG.36078.29"; exon_number "1";
chr11	StringTie	exon	118196735	118196821	1000	-	.	gene_id "MSTRG.36078"; transcript_id "MSTRG.36078.29"; exon_number "2";
chr11	StringTie	exon	118197998	118198091	1000	-	.	gene_id "MSTRG.36078"; transcript_id "MSTRG.36078.29"; exon_number "3";
chr11	StringTie	exon	118198244	118198528	1000	-	.	gene_id "MSTRG.36078"; transcript_id "MSTRG.36078.29"; exon_number "4";
chr11	StringTie	transcript	118193198	118217667	1000	-	.	gene_id "MSTRG.36078"; transcript_id "MSTRG.36078.3";
chr11	StringTie	exon	118193198	118194417	1000	-	.	gene_id "MSTRG.36078"; transcript_id "MSTRG.36078.3"; exon_number "1";
chr11	StringTie	exon	118196735	118196821	1000	-	.	gene_id "MSTRG.36078"; transcript_id "MSTRG.36078.3"; exon_number "2";
chr11	StringTie	exon	118197998	118198091	1000	-	.	gene_id "MSTRG.36078"; transcript_id "MSTRG.36078.3"; exon_number "3";
chr11	StringTie	exon	118200474	118200612	1000	-	.	gene_id "MSTRG.36078"; transcript_id "MSTRG.36078.3"; exon_number "4";
chr11	StringTie	exon	118203428	118203665	1000	-	.	gene_id "MSTRG.36078"; transcript_id "MSTRG.36078.3"; exon_number "5";
chr11	StringTie	exon	118205882	118205991	1000	-	.	gene_id "MSTRG.36078"; transcript_id "MSTRG.36078.3"; exon_number "6";
chr11	StringTie	exon	118210487	118210712	1000	-	.	gene_id "MSTRG.36078"; transcript_id "MSTRG.36078.3"; exon_number "7";
chr11	StringTie	exon	118212407	118212561	1000	-	.	gene_id "MSTRG.36078"; transcript_id "MSTRG.36078.3"; exon_number "8";
chr11	StringTie	exon	118214824	118214886	1000	-	.	gene_id "MSTRG.36078"; transcript_id "MSTRG.36078.3"; exon_number "9";
chr11	StringTie	exon	118216914	118217667	1000	-	.	gene_id "MSTRG.36078"; transcript_id "MSTRG.36078.3"; exon_number "10";
chr11	StringTie	transcript	118193770	118225011	1000	-	.	gene_id "MSTRG.36078"; transcript_id "MSTRG.36078.30";
chr11	StringTie	exon	118193770	118194417	1000	-	.	gene_id "MSTRG.36078"; transcript_id "MSTRG.36078.30"; exon_number "1";
chr11	StringTie	exon	118196735	118196821	1000	-	.	gene_id "MSTRG.36078"; transcript_id "MSTRG.36078.30"; exon_number "2";
chr11	StringTie	exon	118198002	118198091	1000	-	.	gene_id "MSTRG.36078"; transcript_id "MSTRG.36078.30"; exon_number "3";
chr11	StringTie	exon	118200474	118200612	1000	-	.	gene_id "MSTRG.36078"; transcript_id "MSTRG.36078.30"; exon_number "4";
chr11	StringTie	exon	118203428	118203665	1000	-	.	gene_id "MSTRG.36078"; transcript_id "MSTRG.36078.30"; exon_number "5";
chr11	StringTie	exon	118205882	118205991	1000	-	.	gene_id "MSTRG.36078"; transcript_id "MSTRG.36078.30"; exon_number "6";
chr11	StringTie	exon	118210487	118210712	1000	-	.	gene_id "MSTRG.36078"; transcript_id "MSTRG.36078.30"; exon_number "7";
chr11	StringTie	exon	118212407	118212561	1000	-	.	gene_id "MSTRG.36078"; transcript_id "MSTRG.36078.30"; exon_number "8";
chr11	StringTie	exon	118214824	118214886	1000	-	.	gene_id "MSTRG.36078"; transcript_id "MSTRG.36078.30"; exon_number "9";
chr11	StringTie	exon	118224941	118225011	1000	-	.	gene_id "MSTRG.36078"; transcript_id "MSTRG.36078.30"; exon_number "10";
chr11	StringTie	transcript	118193787	118224025	1000	-	.	gene_id "MSTRG.36078"; transcript_id "MSTRG.36078.31";
chr11	StringTie	exon	118193787	118194417	1000	-	.	gene_id "MSTRG.36078"; transcript_id "MSTRG.36078.31"; exon_number "1";
chr11	StringTie	exon	118196735	118196821	1000	-	.	gene_id "MSTRG.36078"; transcript_id "MSTRG.36078.31"; exon_number "2";
chr11	StringTie	exon	118197998	118198091	1000	-	.	gene_id "MSTRG.36078"; transcript_id "MSTRG.36078.31"; exon_number "3";
chr11	StringTie	exon	118200474	118200612	1000	-	.	gene_id "MSTRG.36078"; transcript_id "MSTRG.36078.31"; exon_number "4";
chr11	StringTie	exon	118203428	118203665	1000	-	.	gene_id "MSTRG.36078"; transcript_id "MSTRG.36078.31"; exon_number "5";
chr11	StringTie	exon	118205882	118205991	1000	-	.	gene_id "MSTRG.36078"; transcript_id "MSTRG.36078.31"; exon_number "6";
chr11	StringTie	exon	118210487	118210712	1000	-	.	gene_id "MSTRG.36078"; transcript_id "MSTRG.36078.31"; exon_number "7";
chr11	StringTie	exon	118212407	118212561	1000	-	.	gene_id "MSTRG.36078"; transcript_id "MSTRG.36078.31"; exon_number "8";
chr11	StringTie	exon	118214824	118214886	1000	-	.	gene_id "MSTRG.36078"; transcript_id "MSTRG.36078.31"; exon_number "9";
chr11	StringTie	exon	118215903	118215977	1000	-	.	gene_id "MSTRG.36078"; transcript_id "MSTRG.36078.31"; exon_number "10";
chr11	StringTie	exon	118223999	118224025	1000	-	.	gene_id "MSTRG.36078"; transcript_id "MSTRG.36078.31"; exon_number "11";
chr11	StringTie	transcript	118193813	118225078	1000	-	.	gene_id "MSTRG.36078"; transcript_id "MSTRG.36078.32";
chr11	StringTie	exon	118193813	118194417	1000	-	.	gene_id "MSTRG.36078"; transcript_id "MSTRG.36078.32"; exon_number "1";
chr11	StringTie	exon	118196735	118196821	1000	-	.	gene_id "MSTRG.36078"; transcript_id "MSTRG.36078.32"; exon_number "2";
chr11	StringTie	exon	118197998	118198091	1000	-	.	gene_id "MSTRG.36078"; transcript_id "MSTRG.36078.32"; exon_number "3";
chr11	StringTie	exon	118200474	118200612	1000	-	.	gene_id "MSTRG.36078"; transcript_id "MSTRG.36078.32"; exon_number "4";
chr11	StringTie	exon	118203428	118203665	1000	-	.	gene_id "MSTRG.36078"; transcript_id "MSTRG.36078.32"; exon_number "5";
chr11	StringTie	exon	118205882	118205991	1000	-	.	gene_id "MSTRG.36078"; transcript_id "MSTRG.36078.32"; exon_number "6";
chr11	StringTie	exon	118210487	118210712	1000	-	.	gene_id "MSTRG.36078"; transcript_id "MSTRG.36078.32"; exon_number "7";
chr11	StringTie	exon	118212160	118212561	1000	-	.	gene_id "MSTRG.36078"; transcript_id "MSTRG.36078.32"; exon_number "8";
chr11	StringTie	exon	118214824	118214886	1000	-	.	gene_id "MSTRG.36078"; transcript_id "MSTRG.36078.32"; exon_number "9";
chr11	StringTie	exon	118224941	118225078	1000	-	.	gene_id "MSTRG.36078"; transcript_id "MSTRG.36078.32"; exon_number "10";
chr11	StringTie	transcript	118193854	118217194	1000	-	.	gene_id "MSTRG.36078"; transcript_id "MSTRG.36078.33";
chr11	StringTie	exon	118193854	118194417	1000	-	.	gene_id "MSTRG.36078"; transcript_id "MSTRG.36078.33"; exon_number "1";
chr11	StringTie	exon	118196735	118196821	1000	-	.	gene_id "MSTRG.36078"; transcript_id "MSTRG.36078.33"; exon_number "2";
chr11	StringTie	exon	118197998	118198091	1000	-	.	gene_id "MSTRG.36078"; transcript_id "MSTRG.36078.33"; exon_number "3";
chr11	StringTie	exon	118200474	118200612	1000	-	.	gene_id "MSTRG.36078"; transcript_id "MSTRG.36078.33"; exon_number "4";
chr11	StringTie	exon	118203428	118203665	1000	-	.	gene_id "MSTRG.36078"; transcript_id "MSTRG.36078.33"; exon_number "5";
chr11	StringTie	exon	118205882	118205991	1000	-	.	gene_id "MSTRG.36078"; transcript_id "MSTRG.36078.33"; exon_number "6";
chr11	StringTie	exon	118210487	118210655	1000	-	.	gene_id "MSTRG.36078"; transcript_id "MSTRG.36078.33"; exon_number "7";
chr11	StringTie	exon	118212407	118212561	1000	-	.	gene_id "MSTRG.36078"; transcript_id "MSTRG.36078.33"; exon_number "8";
chr11	StringTie	exon	118214824	118214886	1000	-	.	gene_id "MSTRG.36078"; transcript_id "MSTRG.36078.33"; exon_number "9";
chr11	StringTie	exon	118216914	118217194	1000	-	.	gene_id "MSTRG.36078"; transcript_id "MSTRG.36078.33"; exon_number "10";
chr11	StringTie	transcript	118193864	118217050	1000	-	.	gene_id "MSTRG.36078"; transcript_id "MSTRG.36078.34";
chr11	StringTie	exon	118193864	118194417	1000	-	.	gene_id "MSTRG.36078"; transcript_id "MSTRG.36078.34"; exon_number "1";
chr11	StringTie	exon	118196735	118196821	1000	-	.	gene_id "MSTRG.36078"; transcript_id "MSTRG.36078.34"; exon_number "2";
chr11	StringTie	exon	118197968	118198091	1000	-	.	gene_id "MSTRG.36078"; transcript_id "MSTRG.36078.34"; exon_number "3";
chr11	StringTie	exon	118200474	118200612	1000	-	.	gene_id "MSTRG.36078"; transcript_id "MSTRG.36078.34"; exon_number "4";
chr11	StringTie	exon	118203428	118203665	1000	-	.	gene_id "MSTRG.36078"; transcript_id "MSTRG.36078.34"; exon_number "5";
chr11	StringTie	exon	118205882	118205991	1000	-	.	gene_id "MSTRG.36078"; transcript_id "MSTRG.36078.34"; exon_number "6";
chr11	StringTie	exon	118210487	118210712	1000	-	.	gene_id "MSTRG.36078"; transcript_id "MSTRG.36078.34"; exon_number "7";
chr11	StringTie	exon	118212407	118212561	1000	-	.	gene_id "MSTRG.36078"; transcript_id "MSTRG.36078.34"; exon_number "8";
chr11	StringTie	exon	118214824	118214886	1000	-	.	gene_id "MSTRG.36078"; transcript_id "MSTRG.36078.34"; exon_number "9";
chr11	StringTie	exon	118216914	118217050	1000	-	.	gene_id "MSTRG.36078"; transcript_id "MSTRG.36078.34"; exon_number "10";
chr11	StringTie	transcript	118193868	118225073	1000	-	.	gene_id "MSTRG.36078"; transcript_id "MSTRG.36078.35";
chr11	StringTie	exon	118193868	118194137	1000	-	.	gene_id "MSTRG.36078"; transcript_id "MSTRG.36078.35"; exon_number "1";
chr11	StringTie	exon	118194264	118194417	1000	-	.	gene_id "MSTRG.36078"; transcript_id "MSTRG.36078.35"; exon_number "2";
chr11	StringTie	exon	118196735	118196821	1000	-	.	gene_id "MSTRG.36078"; transcript_id "MSTRG.36078.35"; exon_number "3";
chr11	StringTie	exon	118197968	118198091	1000	-	.	gene_id "MSTRG.36078"; transcript_id "MSTRG.36078.35"; exon_number "4";
chr11	StringTie	exon	118200474	118203665	1000	-	.	gene_id "MSTRG.36078"; transcript_id "MSTRG.36078.35"; exon_number "5";
chr11	StringTie	exon	118205915	118205991	1000	-	.	gene_id "MSTRG.36078"; transcript_id "MSTRG.36078.35"; exon_number "6";
chr11	StringTie	exon	118210487	118210712	1000	-	.	gene_id "MSTRG.36078"; transcript_id "MSTRG.36078.35"; exon_number "7";
chr11	StringTie	exon	118212407	118212561	1000	-	.	gene_id "MSTRG.36078"; transcript_id "MSTRG.36078.35"; exon_number "8";
chr11	StringTie	exon	118214824	118214886	1000	-	.	gene_id "MSTRG.36078"; transcript_id "MSTRG.36078.35"; exon_number "9";
chr11	StringTie	exon	118224941	118225073	1000	-	.	gene_id "MSTRG.36078"; transcript_id "MSTRG.36078.35"; exon_number "10";
chr11	StringTie	transcript	118193896	118225076	1000	-	.	gene_id "MSTRG.36078"; transcript_id "MSTRG.36078.36";
chr11	StringTie	exon	118193896	118194417	1000	-	.	gene_id "MSTRG.36078"; transcript_id "MSTRG.36078.36"; exon_number "1";
chr11	StringTie	exon	118196735	118196821	1000	-	.	gene_id "MSTRG.36078"; transcript_id "MSTRG.36078.36"; exon_number "2";
chr11	StringTie	exon	118203428	118205991	1000	-	.	gene_id "MSTRG.36078"; transcript_id "MSTRG.36078.36"; exon_number "3";
chr11	StringTie	exon	118210487	118210712	1000	-	.	gene_id "MSTRG.36078"; transcript_id "MSTRG.36078.36"; exon_number "4";
chr11	StringTie	exon	118212407	118212561	1000	-	.	gene_id "MSTRG.36078"; transcript_id "MSTRG.36078.36"; exon_number "5";
chr11	StringTie	exon	118214824	118214886	1000	-	.	gene_id "MSTRG.36078"; transcript_id "MSTRG.36078.36"; exon_number "6";
chr11	StringTie	exon	118224941	118225076	1000	-	.	gene_id "MSTRG.36078"; transcript_id "MSTRG.36078.36"; exon_number "7";
chr11	StringTie	transcript	118193913	118225115	1000	-	.	gene_id "MSTRG.36078"; transcript_id "MSTRG.36078.37";
chr11	StringTie	exon	118193913	118194417	1000	-	.	gene_id "MSTRG.36078"; transcript_id "MSTRG.36078.37"; exon_number "1";
chr11	StringTie	exon	118196735	118196821	1000	-	.	gene_id "MSTRG.36078"; transcript_id "MSTRG.36078.37"; exon_number "2";
chr11	StringTie	exon	118197998	118198091	1000	-	.	gene_id "MSTRG.36078"; transcript_id "MSTRG.36078.37"; exon_number "3";
chr11	StringTie	exon	118200474	118200612	1000	-	.	gene_id "MSTRG.36078"; transcript_id "MSTRG.36078.37"; exon_number "4";
chr11	StringTie	exon	118203428	118203665	1000	-	.	gene_id "MSTRG.36078"; transcript_id "MSTRG.36078.37"; exon_number "5";
chr11	StringTie	exon	118205882	118205941	1000	-	.	gene_id "MSTRG.36078"; transcript_id "MSTRG.36078.37"; exon_number "6";
chr11	StringTie	exon	118210487	118210712	1000	-	.	gene_id "MSTRG.36078"; transcript_id "MSTRG.36078.37"; exon_number "7";
chr11	StringTie	exon	118212407	118212561	1000	-	.	gene_id "MSTRG.36078"; transcript_id "MSTRG.36078.37"; exon_number "8";
chr11	StringTie	exon	118214824	118214886	1000	-	.	gene_id "MSTRG.36078"; transcript_id "MSTRG.36078.37"; exon_number "9";
chr11	StringTie	exon	118224941	118225115	1000	-	.	gene_id "MSTRG.36078"; transcript_id "MSTRG.36078.37"; exon_number "10";
chr11	StringTie	transcript	118193916	118214187	1000	-	.	gene_id "MSTRG.36078"; transcript_id "MSTRG.36078.38";
chr11	StringTie	exon	118193916	118194417	1000	-	.	gene_id "MSTRG.36078"; transcript_id "MSTRG.36078.38"; exon_number "1";
chr11	StringTie	exon	118196735	118196821	1000	-	.	gene_id "MSTRG.36078"; transcript_id "MSTRG.36078.38"; exon_number "2";
chr11	StringTie	exon	118197998	118198091	1000	-	.	gene_id "MSTRG.36078"; transcript_id "MSTRG.36078.38"; exon_number "3";
chr11	StringTie	exon	118200474	118200612	1000	-	.	gene_id "MSTRG.36078"; transcript_id "MSTRG.36078.38"; exon_number "4";
chr11	StringTie	exon	118203428	118203665	1000	-	.	gene_id "MSTRG.36078"; transcript_id "MSTRG.36078.38"; exon_number "5";
chr11	StringTie	exon	118205882	118205991	1000	-	.	gene_id "MSTRG.36078"; transcript_id "MSTRG.36078.38"; exon_number "6";
chr11	StringTie	exon	118210487	118210712	1000	-	.	gene_id "MSTRG.36078"; transcript_id "MSTRG.36078.38"; exon_number "7";
chr11	StringTie	exon	118212407	118212561	1000	-	.	gene_id "MSTRG.36078"; transcript_id "MSTRG.36078.38"; exon_number "8";
chr11	StringTie	exon	118214107	118214187	1000	-	.	gene_id "MSTRG.36078"; transcript_id "MSTRG.36078.38"; exon_number "9";
chr11	StringTie	transcript	118193922	118198581	1000	-	.	gene_id "MSTRG.36078"; transcript_id "MSTRG.36078.39";
chr11	StringTie	exon	118193922	118194417	1000	-	.	gene_id "MSTRG.36078"; transcript_id "MSTRG.36078.39"; exon_number "1";
chr11	StringTie	exon	118196735	118196821	1000	-	.	gene_id "MSTRG.36078"; transcript_id "MSTRG.36078.39"; exon_number "2";
chr11	StringTie	exon	118197848	118198091	1000	-	.	gene_id "MSTRG.36078"; transcript_id "MSTRG.36078.39"; exon_number "3";
chr11	StringTie	exon	118198244	118198581	1000	-	.	gene_id "MSTRG.36078"; transcript_id "MSTRG.36078.39"; exon_number "4";
chr11	StringTie	transcript	118193339	118217119	1000	-	.	gene_id "MSTRG.36078"; transcript_id "MSTRG.36078.4";
chr11	StringTie	exon	118193339	118194417	1000	-	.	gene_id "MSTRG.36078"; transcript_id "MSTRG.36078.4"; exon_number "1";
chr11	StringTie	exon	118196735	118196821	1000	-	.	gene_id "MSTRG.36078"; transcript_id "MSTRG.36078.4"; exon_number "2";
chr11	StringTie	exon	118197998	118198091	1000	-	.	gene_id "MSTRG.36078"; transcript_id "MSTRG.36078.4"; exon_number "3";
chr11	StringTie	exon	118200474	118200612	1000	-	.	gene_id "MSTRG.36078"; transcript_id "MSTRG.36078.4"; exon_number "4";
chr11	StringTie	exon	118203428	118203665	1000	-	.	gene_id "MSTRG.36078"; transcript_id "MSTRG.36078.4"; exon_number "5";
chr11	StringTie	exon	118205915	118205991	1000	-	.	gene_id "MSTRG.36078"; transcript_id "MSTRG.36078.4"; exon_number "6";
chr11	StringTie	exon	118210487	118210712	1000	-	.	gene_id "MSTRG.36078"; transcript_id "MSTRG.36078.4"; exon_number "7";
chr11	StringTie	exon	118212407	118212561	1000	-	.	gene_id "MSTRG.36078"; transcript_id "MSTRG.36078.4"; exon_number "8";
chr11	StringTie	exon	118214824	118214886	1000	-	.	gene_id "MSTRG.36078"; transcript_id "MSTRG.36078.4"; exon_number "9";
chr11	StringTie	exon	118216914	118217119	1000	-	.	gene_id "MSTRG.36078"; transcript_id "MSTRG.36078.4"; exon_number "10";
chr11	StringTie	transcript	118193922	118205914	1000	-	.	gene_id "MSTRG.36078"; transcript_id "MSTRG.36078.40";
chr11	StringTie	exon	118193922	118194417	1000	-	.	gene_id "MSTRG.36078"; transcript_id "MSTRG.36078.40"; exon_number "1";
chr11	StringTie	exon	118196735	118196821	1000	-	.	gene_id "MSTRG.36078"; transcript_id "MSTRG.36078.40"; exon_number "2";
chr11	StringTie	exon	118197998	118198091	1000	-	.	gene_id "MSTRG.36078"; transcript_id "MSTRG.36078.40"; exon_number "3";
chr11	StringTie	exon	118200474	118200612	1000	-	.	gene_id "MSTRG.36078"; transcript_id "MSTRG.36078.40"; exon_number "4";
chr11	StringTie	exon	118203428	118203436	1000	-	.	gene_id "MSTRG.36078"; transcript_id "MSTRG.36078.40"; exon_number "5";
chr11	StringTie	exon	118203458	118203665	1000	-	.	gene_id "MSTRG.36078"; transcript_id "MSTRG.36078.40"; exon_number "6";
chr11	StringTie	exon	118205882	118205914	1000	-	.	gene_id "MSTRG.36078"; transcript_id "MSTRG.36078.40"; exon_number "7";
chr11	StringTie	transcript	118193922	118225104	1000	-	.	gene_id "MSTRG.36078"; transcript_id "MSTRG.36078.41";
chr11	StringTie	exon	118193922	118194417	1000	-	.	gene_id "MSTRG.36078"; transcript_id "MSTRG.36078.41"; exon_number "1";
chr11	StringTie	exon	118196735	118196821	1000	-	.	gene_id "MSTRG.36078"; transcript_id "MSTRG.36078.41"; exon_number "2";
chr11	StringTie	exon	118197998	118198091	1000	-	.	gene_id "MSTRG.36078"; transcript_id "MSTRG.36078.41"; exon_number "3";
chr11	StringTie	exon	118200474	118200612	1000	-	.	gene_id "MSTRG.36078"; transcript_id "MSTRG.36078.41"; exon_number "4";
chr11	StringTie	exon	118203428	118203434	1000	-	.	gene_id "MSTRG.36078"; transcript_id "MSTRG.36078.41"; exon_number "5";
chr11	StringTie	exon	118203459	118203665	1000	-	.	gene_id "MSTRG.36078"; transcript_id "MSTRG.36078.41"; exon_number "6";
chr11	StringTie	exon	118205882	118205991	1000	-	.	gene_id "MSTRG.36078"; transcript_id "MSTRG.36078.41"; exon_number "7";
chr11	StringTie	exon	118210487	118210712	1000	-	.	gene_id "MSTRG.36078"; transcript_id "MSTRG.36078.41"; exon_number "8";
chr11	StringTie	exon	118212407	118212561	1000	-	.	gene_id "MSTRG.36078"; transcript_id "MSTRG.36078.41"; exon_number "9";
chr11	StringTie	exon	118214824	118214886	1000	-	.	gene_id "MSTRG.36078"; transcript_id "MSTRG.36078.41"; exon_number "10";
chr11	StringTie	exon	118224941	118225104	1000	-	.	gene_id "MSTRG.36078"; transcript_id "MSTRG.36078.41"; exon_number "11";
chr11	StringTie	transcript	118193945	118224139	1000	-	.	gene_id "MSTRG.36078"; transcript_id "MSTRG.36078.42";
chr11	StringTie	exon	118193945	118194417	1000	-	.	gene_id "MSTRG.36078"; transcript_id "MSTRG.36078.42"; exon_number "1";
chr11	StringTie	exon	118196735	118198091	1000	-	.	gene_id "MSTRG.36078"; transcript_id "MSTRG.36078.42"; exon_number "2";
chr11	StringTie	exon	118200474	118200612	1000	-	.	gene_id "MSTRG.36078"; transcript_id "MSTRG.36078.42"; exon_number "3";
chr11	StringTie	exon	118203428	118210712	1000	-	.	gene_id "MSTRG.36078"; transcript_id "MSTRG.36078.42"; exon_number "4";
chr11	StringTie	exon	118212407	118212561	1000	-	.	gene_id "MSTRG.36078"; transcript_id "MSTRG.36078.42"; exon_number "5";
chr11	StringTie	exon	118223999	118224139	1000	-	.	gene_id "MSTRG.36078"; transcript_id "MSTRG.36078.42"; exon_number "6";
chr11	StringTie	transcript	118193954	118221631	1000	-	.	gene_id "MSTRG.36078"; transcript_id "MSTRG.36078.43";
chr11	StringTie	exon	118193954	118194417	1000	-	.	gene_id "MSTRG.36078"; transcript_id "MSTRG.36078.43"; exon_number "1";
chr11	StringTie	exon	118196735	118196821	1000	-	.	gene_id "MSTRG.36078"; transcript_id "MSTRG.36078.43"; exon_number "2";
chr11	StringTie	exon	118197998	118198091	1000	-	.	gene_id "MSTRG.36078"; transcript_id "MSTRG.36078.43"; exon_number "3";
chr11	StringTie	exon	118200474	118200612	1000	-	.	gene_id "MSTRG.36078"; transcript_id "MSTRG.36078.43"; exon_number "4";
chr11	StringTie	exon	118203428	118203665	1000	-	.	gene_id "MSTRG.36078"; transcript_id "MSTRG.36078.43"; exon_number "5";
chr11	StringTie	exon	118205882	118205991	1000	-	.	gene_id "MSTRG.36078"; transcript_id "MSTRG.36078.43"; exon_number "6";
chr11	StringTie	exon	118210487	118210712	1000	-	.	gene_id "MSTRG.36078"; transcript_id "MSTRG.36078.43"; exon_number "7";
chr11	StringTie	exon	118212407	118212561	1000	-	.	gene_id "MSTRG.36078"; transcript_id "MSTRG.36078.43"; exon_number "8";
chr11	StringTie	exon	118214824	118214886	1000	-	.	gene_id "MSTRG.36078"; transcript_id "MSTRG.36078.43"; exon_number "9";
chr11	StringTie	exon	118221607	118221631	1000	-	.	gene_id "MSTRG.36078"; transcript_id "MSTRG.36078.43"; exon_number "10";
chr11	StringTie	transcript	118193955	118225123	1000	-	.	gene_id "MSTRG.36078"; transcript_id "MSTRG.36078.44";
chr11	StringTie	exon	118193955	118194417	1000	-	.	gene_id "MSTRG.36078"; transcript_id "MSTRG.36078.44"; exon_number "1";
chr11	StringTie	exon	118196735	118196821	1000	-	.	gene_id "MSTRG.36078"; transcript_id "MSTRG.36078.44"; exon_number "2";
chr11	StringTie	exon	118197998	118198091	1000	-	.	gene_id "MSTRG.36078"; transcript_id "MSTRG.36078.44"; exon_number "3";
chr11	StringTie	exon	118200474	118200612	1000	-	.	gene_id "MSTRG.36078"; transcript_id "MSTRG.36078.44"; exon_number "4";
chr11	StringTie	exon	118203428	118203665	1000	-	.	gene_id "MSTRG.36078"; transcript_id "MSTRG.36078.44"; exon_number "5";
chr11	StringTie	exon	118204489	118205991	1000	-	.	gene_id "MSTRG.36078"; transcript_id "MSTRG.36078.44"; exon_number "6";
chr11	StringTie	exon	118210487	118210712	1000	-	.	gene_id "MSTRG.36078"; transcript_id "MSTRG.36078.44"; exon_number "7";
chr11	StringTie	exon	118212407	118212561	1000	-	.	gene_id "MSTRG.36078"; transcript_id "MSTRG.36078.44"; exon_number "8";
chr11	StringTie	exon	118214824	118214886	1000	-	.	gene_id "MSTRG.36078"; transcript_id "MSTRG.36078.44"; exon_number "9";
chr11	StringTie	exon	118224941	118225123	1000	-	.	gene_id "MSTRG.36078"; transcript_id "MSTRG.36078.44"; exon_number "10";
chr11	StringTie	transcript	118193957	118225084	1000	-	.	gene_id "MSTRG.36078"; transcript_id "MSTRG.36078.45";
chr11	StringTie	exon	118193957	118194417	1000	-	.	gene_id "MSTRG.36078"; transcript_id "MSTRG.36078.45"; exon_number "1";
chr11	StringTie	exon	118196735	118196821	1000	-	.	gene_id "MSTRG.36078"; transcript_id "MSTRG.36078.45"; exon_number "2";
chr11	StringTie	exon	118197998	118198091	1000	-	.	gene_id "MSTRG.36078"; transcript_id "MSTRG.36078.45"; exon_number "3";
chr11	StringTie	exon	118200474	118200612	1000	-	.	gene_id "MSTRG.36078"; transcript_id "MSTRG.36078.45"; exon_number "4";
chr11	StringTie	exon	118203428	118203506	1000	-	.	gene_id "MSTRG.36078"; transcript_id "MSTRG.36078.45"; exon_number "5";
chr11	StringTie	exon	118205866	118205991	1000	-	.	gene_id "MSTRG.36078"; transcript_id "MSTRG.36078.45"; exon_number "6";
chr11	StringTie	exon	118210487	118210712	1000	-	.	gene_id "MSTRG.36078"; transcript_id "MSTRG.36078.45"; exon_number "7";
chr11	StringTie	exon	118212407	118212561	1000	-	.	gene_id "MSTRG.36078"; transcript_id "MSTRG.36078.45"; exon_number "8";
chr11	StringTie	exon	118214824	118214886	1000	-	.	gene_id "MSTRG.36078"; transcript_id "MSTRG.36078.45"; exon_number "9";
chr11	StringTie	exon	118224941	118225084	1000	-	.	gene_id "MSTRG.36078"; transcript_id "MSTRG.36078.45"; exon_number "10";
chr11	StringTie	transcript	118193960	118220270	1000	-	.	gene_id "MSTRG.36078"; transcript_id "MSTRG.36078.46";
chr11	StringTie	exon	118193960	118194417	1000	-	.	gene_id "MSTRG.36078"; transcript_id "MSTRG.36078.46"; exon_number "1";
chr11	StringTie	exon	118196735	118196821	1000	-	.	gene_id "MSTRG.36078"; transcript_id "MSTRG.36078.46"; exon_number "2";
chr11	StringTie	exon	118197998	118198091	1000	-	.	gene_id "MSTRG.36078"; transcript_id "MSTRG.36078.46"; exon_number "3";
chr11	StringTie	exon	118200474	118200612	1000	-	.	gene_id "MSTRG.36078"; transcript_id "MSTRG.36078.46"; exon_number "4";
chr11	StringTie	exon	118203428	118203665	1000	-	.	gene_id "MSTRG.36078"; transcript_id "MSTRG.36078.46"; exon_number "5";
chr11	StringTie	exon	118205882	118205991	1000	-	.	gene_id "MSTRG.36078"; transcript_id "MSTRG.36078.46"; exon_number "6";
chr11	StringTie	exon	118210487	118210712	1000	-	.	gene_id "MSTRG.36078"; transcript_id "MSTRG.36078.46"; exon_number "7";
chr11	StringTie	exon	118212407	118212561	1000	-	.	gene_id "MSTRG.36078"; transcript_id "MSTRG.36078.46"; exon_number "8";
chr11	StringTie	exon	118220247	118220270	1000	-	.	gene_id "MSTRG.36078"; transcript_id "MSTRG.36078.46"; exon_number "9";
chr11	StringTie	transcript	118193961	118216999	1000	-	.	gene_id "MSTRG.36078"; transcript_id "MSTRG.36078.47";
chr11	StringTie	exon	118193961	118194417	1000	-	.	gene_id "MSTRG.36078"; transcript_id "MSTRG.36078.47"; exon_number "1";
chr11	StringTie	exon	118196735	118196821	1000	-	.	gene_id "MSTRG.36078"; transcript_id "MSTRG.36078.47"; exon_number "2";
chr11	StringTie	exon	118197998	118198091	1000	-	.	gene_id "MSTRG.36078"; transcript_id "MSTRG.36078.47"; exon_number "3";
chr11	StringTie	exon	118200474	118200612	1000	-	.	gene_id "MSTRG.36078"; transcript_id "MSTRG.36078.47"; exon_number "4";
chr11	StringTie	exon	118203428	118203665	1000	-	.	gene_id "MSTRG.36078"; transcript_id "MSTRG.36078.47"; exon_number "5";
chr11	StringTie	exon	118210487	118210712	1000	-	.	gene_id "MSTRG.36078"; transcript_id "MSTRG.36078.47"; exon_number "6";
chr11	StringTie	exon	118212407	118212561	1000	-	.	gene_id "MSTRG.36078"; transcript_id "MSTRG.36078.47"; exon_number "7";
chr11	StringTie	exon	118214824	118214886	1000	-	.	gene_id "MSTRG.36078"; transcript_id "MSTRG.36078.47"; exon_number "8";
chr11	StringTie	exon	118216914	118216999	1000	-	.	gene_id "MSTRG.36078"; transcript_id "MSTRG.36078.47"; exon_number "9";
chr11	StringTie	transcript	118193961	118217099	1000	-	.	gene_id "MSTRG.36078"; transcript_id "MSTRG.36078.48";
chr11	StringTie	exon	118193961	118194417	1000	-	.	gene_id "MSTRG.36078"; transcript_id "MSTRG.36078.48"; exon_number "1";
chr11	StringTie	exon	118196735	118196821	1000	-	.	gene_id "MSTRG.36078"; transcript_id "MSTRG.36078.48"; exon_number "2";
chr11	StringTie	exon	118197968	118198091	1000	-	.	gene_id "MSTRG.36078"; transcript_id "MSTRG.36078.48"; exon_number "3";
chr11	StringTie	exon	118200474	118200612	1000	-	.	gene_id "MSTRG.36078"; transcript_id "MSTRG.36078.48"; exon_number "4";
chr11	StringTie	exon	118203428	118203665	1000	-	.	gene_id "MSTRG.36078"; transcript_id "MSTRG.36078.48"; exon_number "5";
chr11	StringTie	exon	118205915	118205991	1000	-	.	gene_id "MSTRG.36078"; transcript_id "MSTRG.36078.48"; exon_number "6";
chr11	StringTie	exon	118210487	118210712	1000	-	.	gene_id "MSTRG.36078"; transcript_id "MSTRG.36078.48"; exon_number "7";
chr11	StringTie	exon	118212407	118212561	1000	-	.	gene_id "MSTRG.36078"; transcript_id "MSTRG.36078.48"; exon_number "8";
chr11	StringTie	exon	118214824	118214886	1000	-	.	gene_id "MSTRG.36078"; transcript_id "MSTRG.36078.48"; exon_number "9";
chr11	StringTie	exon	118216914	118217099	1000	-	.	gene_id "MSTRG.36078"; transcript_id "MSTRG.36078.48"; exon_number "10";
chr11	StringTie	transcript	118193391	118225092	1000	-	.	gene_id "MSTRG.36078"; transcript_id "MSTRG.36078.5";
chr11	StringTie	exon	118193391	118194417	1000	-	.	gene_id "MSTRG.36078"; transcript_id "MSTRG.36078.5"; exon_number "1";
chr11	StringTie	exon	118196735	118196821	1000	-	.	gene_id "MSTRG.36078"; transcript_id "MSTRG.36078.5"; exon_number "2";
chr11	StringTie	exon	118197998	118198091	1000	-	.	gene_id "MSTRG.36078"; transcript_id "MSTRG.36078.5"; exon_number "3";
chr11	StringTie	exon	118200474	118200612	1000	-	.	gene_id "MSTRG.36078"; transcript_id "MSTRG.36078.5"; exon_number "4";
chr11	StringTie	exon	118203428	118203665	1000	-	.	gene_id "MSTRG.36078"; transcript_id "MSTRG.36078.5"; exon_number "5";
chr11	StringTie	exon	118205882	118205991	1000	-	.	gene_id "MSTRG.36078"; transcript_id "MSTRG.36078.5"; exon_number "6";
chr11	StringTie	exon	118210487	118210712	1000	-	.	gene_id "MSTRG.36078"; transcript_id "MSTRG.36078.5"; exon_number "7";
chr11	StringTie	exon	118212407	118212469	1000	-	.	gene_id "MSTRG.36078"; transcript_id "MSTRG.36078.5"; exon_number "8";
chr11	StringTie	exon	118214824	118214886	1000	-	.	gene_id "MSTRG.36078"; transcript_id "MSTRG.36078.5"; exon_number "9";
chr11	StringTie	exon	118224941	118225092	1000	-	.	gene_id "MSTRG.36078"; transcript_id "MSTRG.36078.5"; exon_number "10";
chr11	StringTie	transcript	118193965	118212885	1000	-	.	gene_id "MSTRG.36078"; transcript_id "MSTRG.36078.50";
chr11	StringTie	exon	118193965	118194417	1000	-	.	gene_id "MSTRG.36078"; transcript_id "MSTRG.36078.50"; exon_number "1";
chr11	StringTie	exon	118196735	118198091	1000	-	.	gene_id "MSTRG.36078"; transcript_id "MSTRG.36078.50"; exon_number "2";
chr11	StringTie	exon	118200474	118200612	1000	-	.	gene_id "MSTRG.36078"; transcript_id "MSTRG.36078.50"; exon_number "3";
chr11	StringTie	exon	118203428	118203665	1000	-	.	gene_id "MSTRG.36078"; transcript_id "MSTRG.36078.50"; exon_number "4";
chr11	StringTie	exon	118205882	118205991	1000	-	.	gene_id "MSTRG.36078"; transcript_id "MSTRG.36078.50"; exon_number "5";
chr11	StringTie	exon	118210487	118210712	1000	-	.	gene_id "MSTRG.36078"; transcript_id "MSTRG.36078.50"; exon_number "6";
chr11	StringTie	exon	118212407	118212561	1000	-	.	gene_id "MSTRG.36078"; transcript_id "MSTRG.36078.50"; exon_number "7";
chr11	StringTie	exon	118212731	118212885	1000	-	.	gene_id "MSTRG.36078"; transcript_id "MSTRG.36078.50"; exon_number "8";
chr11	StringTie	transcript	118193965	118216508	1000	-	.	gene_id "MSTRG.36078"; transcript_id "MSTRG.36078.51";
chr11	StringTie	exon	118193965	118194417	1000	-	.	gene_id "MSTRG.36078"; transcript_id "MSTRG.36078.51"; exon_number "1";
chr11	StringTie	exon	118196735	118196821	1000	-	.	gene_id "MSTRG.36078"; transcript_id "MSTRG.36078.51"; exon_number "2";
chr11	StringTie	exon	118197998	118198091	1000	-	.	gene_id "MSTRG.36078"; transcript_id "MSTRG.36078.51"; exon_number "3";
chr11	StringTie	exon	118200474	118200612	1000	-	.	gene_id "MSTRG.36078"; transcript_id "MSTRG.36078.51"; exon_number "4";
chr11	StringTie	exon	118203428	118203665	1000	-	.	gene_id "MSTRG.36078"; transcript_id "MSTRG.36078.51"; exon_number "5";
chr11	StringTie	exon	118205882	118205991	1000	-	.	gene_id "MSTRG.36078"; transcript_id "MSTRG.36078.51"; exon_number "6";
chr11	StringTie	exon	118210487	118210712	1000	-	.	gene_id "MSTRG.36078"; transcript_id "MSTRG.36078.51"; exon_number "7";
chr11	StringTie	exon	118212407	118212561	1000	-	.	gene_id "MSTRG.36078"; transcript_id "MSTRG.36078.51"; exon_number "8";
chr11	StringTie	exon	118214824	118214886	1000	-	.	gene_id "MSTRG.36078"; transcript_id "MSTRG.36078.51"; exon_number "9";
chr11	StringTie	exon	118216479	118216508	1000	-	.	gene_id "MSTRG.36078"; transcript_id "MSTRG.36078.51"; exon_number "10";
chr11	StringTie	transcript	118193979	118224991	1000	-	.	gene_id "MSTRG.36078"; transcript_id "MSTRG.36078.53";
chr11	StringTie	exon	118193979	118194417	1000	-	.	gene_id "MSTRG.36078"; transcript_id "MSTRG.36078.53"; exon_number "1";
chr11	StringTie	exon	118196735	118196821	1000	-	.	gene_id "MSTRG.36078"; transcript_id "MSTRG.36078.53"; exon_number "2";
chr11	StringTie	exon	118197968	118198091	1000	-	.	gene_id "MSTRG.36078"; transcript_id "MSTRG.36078.53"; exon_number "3";
chr11	StringTie	exon	118200474	118200612	1000	-	.	gene_id "MSTRG.36078"; transcript_id "MSTRG.36078.53"; exon_number "4";
chr11	StringTie	exon	118203428	118203665	1000	-	.	gene_id "MSTRG.36078"; transcript_id "MSTRG.36078.53"; exon_number "5";
chr11	StringTie	exon	118205882	118205991	1000	-	.	gene_id "MSTRG.36078"; transcript_id "MSTRG.36078.53"; exon_number "6";
chr11	StringTie	exon	118210487	118210712	1000	-	.	gene_id "MSTRG.36078"; transcript_id "MSTRG.36078.53"; exon_number "7";
chr11	StringTie	exon	118212407	118212561	1000	-	.	gene_id "MSTRG.36078"; transcript_id "MSTRG.36078.53"; exon_number "8";
chr11	StringTie	exon	118224941	118224991	1000	-	.	gene_id "MSTRG.36078"; transcript_id "MSTRG.36078.53"; exon_number "9";
chr11	StringTie	transcript	118193429	118225110	1000	-	.	gene_id "MSTRG.36078"; transcript_id "MSTRG.36078.6";
chr11	StringTie	exon	118193429	118194417	1000	-	.	gene_id "MSTRG.36078"; transcript_id "MSTRG.36078.6"; exon_number "1";
chr11	StringTie	exon	118196735	118196821	1000	-	.	gene_id "MSTRG.36078"; transcript_id "MSTRG.36078.6"; exon_number "2";
chr11	StringTie	exon	118197998	118198091	1000	-	.	gene_id "MSTRG.36078"; transcript_id "MSTRG.36078.6"; exon_number "3";
chr11	StringTie	exon	118200474	118200612	1000	-	.	gene_id "MSTRG.36078"; transcript_id "MSTRG.36078.6"; exon_number "4";
chr11	StringTie	exon	118203428	118203665	1000	-	.	gene_id "MSTRG.36078"; transcript_id "MSTRG.36078.6"; exon_number "5";
chr11	StringTie	exon	118205882	118205991	1000	-	.	gene_id "MSTRG.36078"; transcript_id "MSTRG.36078.6"; exon_number "6";
chr11	StringTie	exon	118210487	118210712	1000	-	.	gene_id "MSTRG.36078"; transcript_id "MSTRG.36078.6"; exon_number "7";
chr11	StringTie	exon	118212407	118212561	1000	-	.	gene_id "MSTRG.36078"; transcript_id "MSTRG.36078.6"; exon_number "8";
chr11	StringTie	exon	118214824	118214886	1000	-	.	gene_id "MSTRG.36078"; transcript_id "MSTRG.36078.6"; exon_number "9";
chr11	StringTie	exon	118220247	118220494	1000	-	.	gene_id "MSTRG.36078"; transcript_id "MSTRG.36078.6"; exon_number "10";
chr11	StringTie	exon	118224941	118225110	1000	-	.	gene_id "MSTRG.36078"; transcript_id "MSTRG.36078.6"; exon_number "11";
chr11	StringTie	transcript	118226572	118266139	1000	-	.	gene_id "MSTRG.36078"; transcript_id "MSTRG.36078.64";
chr11	StringTie	exon	118226572	118229920	1000	-	.	gene_id "MSTRG.36078"; transcript_id "MSTRG.36078.64"; exon_number "1";
chr11	StringTie	exon	118233460	118233523	1000	-	.	gene_id "MSTRG.36078"; transcript_id "MSTRG.36078.64"; exon_number "2";
chr11	StringTie	exon	118235424	118235589	1000	-	.	gene_id "MSTRG.36078"; transcript_id "MSTRG.36078.64"; exon_number "3";
chr11	StringTie	exon	118237050	118237260	1000	-	.	gene_id "MSTRG.36078"; transcript_id "MSTRG.36078.64"; exon_number "4";
chr11	StringTie	exon	118240211	118255233	1000	-	.	gene_id "MSTRG.36078"; transcript_id "MSTRG.36078.64"; exon_number "5";
chr11	StringTie	exon	118257238	118257313	1000	-	.	gene_id "MSTRG.36078"; transcript_id "MSTRG.36078.64"; exon_number "6";
chr11	StringTie	exon	118260054	118260201	1000	-	.	gene_id "MSTRG.36078"; transcript_id "MSTRG.36078.64"; exon_number "7";
chr11	StringTie	exon	118262438	118262648	1000	-	.	gene_id "MSTRG.36078"; transcript_id "MSTRG.36078.64"; exon_number "8";
chr11	StringTie	exon	118262931	118263097	1000	-	.	gene_id "MSTRG.36078"; transcript_id "MSTRG.36078.64"; exon_number "9";
chr11	StringTie	exon	118264096	118264323	1000	-	.	gene_id "MSTRG.36078"; transcript_id "MSTRG.36078.64"; exon_number "10";
chr11	StringTie	exon	118264584	118264786	1000	-	.	gene_id "MSTRG.36078"; transcript_id "MSTRG.36078.64"; exon_number "11";
chr11	StringTie	exon	118265998	118266139	1000	-	.	gene_id "MSTRG.36078"; transcript_id "MSTRG.36078.64"; exon_number "12";
chr11	StringTie	transcript	118226584	118265024	1000	-	.	gene_id "MSTRG.36078"; transcript_id "MSTRG.36078.65";
chr11	StringTie	exon	118226584	118229920	1000	-	.	gene_id "MSTRG.36078"; transcript_id "MSTRG.36078.65"; exon_number "1";
chr11	StringTie	exon	118233460	118233523	1000	-	.	gene_id "MSTRG.36078"; transcript_id "MSTRG.36078.65"; exon_number "2";
chr11	StringTie	exon	118235424	118235589	1000	-	.	gene_id "MSTRG.36078"; transcript_id "MSTRG.36078.65"; exon_number "3";
chr11	StringTie	exon	118237050	118237260	1000	-	.	gene_id "MSTRG.36078"; transcript_id "MSTRG.36078.65"; exon_number "4";
chr11	StringTie	exon	118240211	118240377	1000	-	.	gene_id "MSTRG.36078"; transcript_id "MSTRG.36078.65"; exon_number "5";
chr11	StringTie	exon	118252222	118255233	1000	-	.	gene_id "MSTRG.36078"; transcript_id "MSTRG.36078.65"; exon_number "6";
chr11	StringTie	exon	118257238	118257313	1000	-	.	gene_id "MSTRG.36078"; transcript_id "MSTRG.36078.65"; exon_number "7";
chr11	StringTie	exon	118260054	118260201	1000	-	.	gene_id "MSTRG.36078"; transcript_id "MSTRG.36078.65"; exon_number "8";
chr11	StringTie	exon	118262438	118262648	1000	-	.	gene_id "MSTRG.36078"; transcript_id "MSTRG.36078.65"; exon_number "9";
chr11	StringTie	exon	118262931	118263097	1000	-	.	gene_id "MSTRG.36078"; transcript_id "MSTRG.36078.65"; exon_number "10";
chr11	StringTie	exon	118264096	118264323	1000	-	.	gene_id "MSTRG.36078"; transcript_id "MSTRG.36078.65"; exon_number "11";
chr11	StringTie	exon	118264833	118265024	1000	-	.	gene_id "MSTRG.36078"; transcript_id "MSTRG.36078.65"; exon_number "12";
chr11	StringTie	transcript	118226589	118265418	1000	-	.	gene_id "MSTRG.36078"; transcript_id "MSTRG.36078.66";
chr11	StringTie	exon	118226589	118229920	1000	-	.	gene_id "MSTRG.36078"; transcript_id "MSTRG.36078.66"; exon_number "1";
chr11	StringTie	exon	118233460	118233523	1000	-	.	gene_id "MSTRG.36078"; transcript_id "MSTRG.36078.66"; exon_number "2";
chr11	StringTie	exon	118235424	118235589	1000	-	.	gene_id "MSTRG.36078"; transcript_id "MSTRG.36078.66"; exon_number "3";
chr11	StringTie	exon	118237050	118237260	1000	-	.	gene_id "MSTRG.36078"; transcript_id "MSTRG.36078.66"; exon_number "4";
chr11	StringTie	exon	118240211	118240377	1000	-	.	gene_id "MSTRG.36078"; transcript_id "MSTRG.36078.66"; exon_number "5";
chr11	StringTie	exon	118252222	118255233	1000	-	.	gene_id "MSTRG.36078"; transcript_id "MSTRG.36078.66"; exon_number "6";
chr11	StringTie	exon	118257238	118257313	1000	-	.	gene_id "MSTRG.36078"; transcript_id "MSTRG.36078.66"; exon_number "7";
chr11	StringTie	exon	118260054	118260201	1000	-	.	gene_id "MSTRG.36078"; transcript_id "MSTRG.36078.66"; exon_number "8";
chr11	StringTie	exon	118262438	118262648	1000	-	.	gene_id "MSTRG.36078"; transcript_id "MSTRG.36078.66"; exon_number "9";
chr11	StringTie	exon	118262931	118263097	1000	-	.	gene_id "MSTRG.36078"; transcript_id "MSTRG.36078.66"; exon_number "10";
chr11	StringTie	exon	118264096	118264323	1000	-	.	gene_id "MSTRG.36078"; transcript_id "MSTRG.36078.66"; exon_number "11";
chr11	StringTie	exon	118264584	118264786	1000	-	.	gene_id "MSTRG.36078"; transcript_id "MSTRG.36078.66"; exon_number "12";
chr11	StringTie	exon	118265351	118265418	1000	-	.	gene_id "MSTRG.36078"; transcript_id "MSTRG.36078.66"; exon_number "13";
chr11	StringTie	transcript	118226594	118266127	1000	-	.	gene_id "MSTRG.36078"; transcript_id "MSTRG.36078.67";
chr11	StringTie	exon	118226594	118229920	1000	-	.	gene_id "MSTRG.36078"; transcript_id "MSTRG.36078.67"; exon_number "1";
chr11	StringTie	exon	118233460	118233523	1000	-	.	gene_id "MSTRG.36078"; transcript_id "MSTRG.36078.67"; exon_number "2";
chr11	StringTie	exon	118235424	118235589	1000	-	.	gene_id "MSTRG.36078"; transcript_id "MSTRG.36078.67"; exon_number "3";
chr11	StringTie	exon	118237050	118237260	1000	-	.	gene_id "MSTRG.36078"; transcript_id "MSTRG.36078.67"; exon_number "4";
chr11	StringTie	exon	118240211	118240351	1000	-	.	gene_id "MSTRG.36078"; transcript_id "MSTRG.36078.67"; exon_number "5";
chr11	StringTie	exon	118252222	118255233	1000	-	.	gene_id "MSTRG.36078"; transcript_id "MSTRG.36078.67"; exon_number "6";
chr11	StringTie	exon	118257238	118257313	1000	-	.	gene_id "MSTRG.36078"; transcript_id "MSTRG.36078.67"; exon_number "7";
chr11	StringTie	exon	118260054	118260201	1000	-	.	gene_id "MSTRG.36078"; transcript_id "MSTRG.36078.67"; exon_number "8";
chr11	StringTie	exon	118262502	118262648	1000	-	.	gene_id "MSTRG.36078"; transcript_id "MSTRG.36078.67"; exon_number "9";
chr11	StringTie	exon	118262931	118263097	1000	-	.	gene_id "MSTRG.36078"; transcript_id "MSTRG.36078.67"; exon_number "10";
chr11	StringTie	exon	118264096	118264323	1000	-	.	gene_id "MSTRG.36078"; transcript_id "MSTRG.36078.67"; exon_number "11";
chr11	StringTie	exon	118265351	118265473	1000	-	.	gene_id "MSTRG.36078"; transcript_id "MSTRG.36078.67"; exon_number "12";
chr11	StringTie	exon	118265998	118266127	1000	-	.	gene_id "MSTRG.36078"; transcript_id "MSTRG.36078.67"; exon_number "13";
chr11	StringTie	transcript	118226594	118264623	1000	-	.	gene_id "MSTRG.36078"; transcript_id "MSTRG.36078.68";
chr11	StringTie	exon	118226594	118229920	1000	-	.	gene_id "MSTRG.36078"; transcript_id "MSTRG.36078.68"; exon_number "1";
chr11	StringTie	exon	118233460	118233523	1000	-	.	gene_id "MSTRG.36078"; transcript_id "MSTRG.36078.68"; exon_number "2";
chr11	StringTie	exon	118235424	118235589	1000	-	.	gene_id "MSTRG.36078"; transcript_id "MSTRG.36078.68"; exon_number "3";
chr11	StringTie	exon	118240211	118240377	1000	-	.	gene_id "MSTRG.36078"; transcript_id "MSTRG.36078.68"; exon_number "4";
chr11	StringTie	exon	118252222	118255233	1000	-	.	gene_id "MSTRG.36078"; transcript_id "MSTRG.36078.68"; exon_number "5";
chr11	StringTie	exon	118257238	118257313	1000	-	.	gene_id "MSTRG.36078"; transcript_id "MSTRG.36078.68"; exon_number "6";
chr11	StringTie	exon	118260054	118260201	1000	-	.	gene_id "MSTRG.36078"; transcript_id "MSTRG.36078.68"; exon_number "7";
chr11	StringTie	exon	118262502	118263097	1000	-	.	gene_id "MSTRG.36078"; transcript_id "MSTRG.36078.68"; exon_number "8";
chr11	StringTie	exon	118264096	118264623	1000	-	.	gene_id "MSTRG.36078"; transcript_id "MSTRG.36078.68"; exon_number "9";
chr11	StringTie	transcript	118226594	118264946	1000	-	.	gene_id "MSTRG.36078"; transcript_id "MSTRG.36078.69";
chr11	StringTie	exon	118226594	118229920	1000	-	.	gene_id "MSTRG.36078"; transcript_id "MSTRG.36078.69"; exon_number "1";
chr11	StringTie	exon	118233460	118233523	1000	-	.	gene_id "MSTRG.36078"; transcript_id "MSTRG.36078.69"; exon_number "2";
chr11	StringTie	exon	118235424	118235589	1000	-	.	gene_id "MSTRG.36078"; transcript_id "MSTRG.36078.69"; exon_number "3";
chr11	StringTie	exon	118237050	118237260	1000	-	.	gene_id "MSTRG.36078"; transcript_id "MSTRG.36078.69"; exon_number "4";
chr11	StringTie	exon	118240211	118240377	1000	-	.	gene_id "MSTRG.36078"; transcript_id "MSTRG.36078.69"; exon_number "5";
chr11	StringTie	exon	118252222	118255233	1000	-	.	gene_id "MSTRG.36078"; transcript_id "MSTRG.36078.69"; exon_number "6";
chr11	StringTie	exon	118257238	118257313	1000	-	.	gene_id "MSTRG.36078"; transcript_id "MSTRG.36078.69"; exon_number "7";
chr11	StringTie	exon	118260054	118260201	1000	-	.	gene_id "MSTRG.36078"; transcript_id "MSTRG.36078.69"; exon_number "8";
chr11	StringTie	exon	118262438	118262648	1000	-	.	gene_id "MSTRG.36078"; transcript_id "MSTRG.36078.69"; exon_number "9";
chr11	StringTie	exon	118262744	118262850	1000	-	.	gene_id "MSTRG.36078"; transcript_id "MSTRG.36078.69"; exon_number "10";
chr11	StringTie	exon	118262931	118263097	1000	-	.	gene_id "MSTRG.36078"; transcript_id "MSTRG.36078.69"; exon_number "11";
chr11	StringTie	exon	118264096	118264323	1000	-	.	gene_id "MSTRG.36078"; transcript_id "MSTRG.36078.69"; exon_number "12";
chr11	StringTie	exon	118264833	118264946	1000	-	.	gene_id "MSTRG.36078"; transcript_id "MSTRG.36078.69"; exon_number "13";
chr11	StringTie	transcript	118193449	118224214	1000	-	.	gene_id "MSTRG.36078"; transcript_id "MSTRG.36078.7";
chr11	StringTie	exon	118193449	118194417	1000	-	.	gene_id "MSTRG.36078"; transcript_id "MSTRG.36078.7"; exon_number "1";
chr11	StringTie	exon	118196735	118196821	1000	-	.	gene_id "MSTRG.36078"; transcript_id "MSTRG.36078.7"; exon_number "2";
chr11	StringTie	exon	118197998	118198091	1000	-	.	gene_id "MSTRG.36078"; transcript_id "MSTRG.36078.7"; exon_number "3";
chr11	StringTie	exon	118200474	118200612	1000	-	.	gene_id "MSTRG.36078"; transcript_id "MSTRG.36078.7"; exon_number "4";
chr11	StringTie	exon	118203428	118203665	1000	-	.	gene_id "MSTRG.36078"; transcript_id "MSTRG.36078.7"; exon_number "5";
chr11	StringTie	exon	118205915	118205991	1000	-	.	gene_id "MSTRG.36078"; transcript_id "MSTRG.36078.7"; exon_number "6";
chr11	StringTie	exon	118210487	118210712	1000	-	.	gene_id "MSTRG.36078"; transcript_id "MSTRG.36078.7"; exon_number "7";
chr11	StringTie	exon	118212407	118212561	1000	-	.	gene_id "MSTRG.36078"; transcript_id "MSTRG.36078.7"; exon_number "8";
chr11	StringTie	exon	118214824	118214886	1000	-	.	gene_id "MSTRG.36078"; transcript_id "MSTRG.36078.7"; exon_number "9";
chr11	StringTie	exon	118223999	118224214	1000	-	.	gene_id "MSTRG.36078"; transcript_id "MSTRG.36078.7"; exon_number "10";
chr11	StringTie	transcript	118226597	118243498	1000	-	.	gene_id "MSTRG.36078"; transcript_id "MSTRG.36078.70";
chr11	StringTie	exon	118226597	118229920	1000	-	.	gene_id "MSTRG.36078"; transcript_id "MSTRG.36078.70"; exon_number "1";
chr11	StringTie	exon	118233460	118233523	1000	-	.	gene_id "MSTRG.36078"; transcript_id "MSTRG.36078.70"; exon_number "2";
chr11	StringTie	exon	118235424	118235589	1000	-	.	gene_id "MSTRG.36078"; transcript_id "MSTRG.36078.70"; exon_number "3";
chr11	StringTie	exon	118237050	118237260	1000	-	.	gene_id "MSTRG.36078"; transcript_id "MSTRG.36078.70"; exon_number "4";
chr11	StringTie	exon	118240211	118240377	1000	-	.	gene_id "MSTRG.36078"; transcript_id "MSTRG.36078.70"; exon_number "5";
chr11	StringTie	exon	118241593	118243498	1000	-	.	gene_id "MSTRG.36078"; transcript_id "MSTRG.36078.70"; exon_number "6";
chr11	StringTie	transcript	118226597	118264754	1000	-	.	gene_id "MSTRG.36078"; transcript_id "MSTRG.36078.71";
chr11	StringTie	exon	118226597	118229920	1000	-	.	gene_id "MSTRG.36078"; transcript_id "MSTRG.36078.71"; exon_number "1";
chr11	StringTie	exon	118233460	118233523	1000	-	.	gene_id "MSTRG.36078"; transcript_id "MSTRG.36078.71"; exon_number "2";
chr11	StringTie	exon	118235424	118235589	1000	-	.	gene_id "MSTRG.36078"; transcript_id "MSTRG.36078.71"; exon_number "3";
chr11	StringTie	exon	118237050	118237260	1000	-	.	gene_id "MSTRG.36078"; transcript_id "MSTRG.36078.71"; exon_number "4";
chr11	StringTie	exon	118240211	118240377	1000	-	.	gene_id "MSTRG.36078"; transcript_id "MSTRG.36078.71"; exon_number "5";
chr11	StringTie	exon	118252222	118255233	1000	-	.	gene_id "MSTRG.36078"; transcript_id "MSTRG.36078.71"; exon_number "6";
chr11	StringTie	exon	118257238	118257313	1000	-	.	gene_id "MSTRG.36078"; transcript_id "MSTRG.36078.71"; exon_number "7";
chr11	StringTie	exon	118260054	118260201	1000	-	.	gene_id "MSTRG.36078"; transcript_id "MSTRG.36078.71"; exon_number "8";
chr11	StringTie	exon	118262502	118262648	1000	-	.	gene_id "MSTRG.36078"; transcript_id "MSTRG.36078.71"; exon_number "9";
chr11	StringTie	exon	118262931	118263097	1000	-	.	gene_id "MSTRG.36078"; transcript_id "MSTRG.36078.71"; exon_number "10";
chr11	StringTie	exon	118264096	118264323	1000	-	.	gene_id "MSTRG.36078"; transcript_id "MSTRG.36078.71"; exon_number "11";
chr11	StringTie	exon	118264584	118264754	1000	-	.	gene_id "MSTRG.36078"; transcript_id "MSTRG.36078.71"; exon_number "12";
chr11	StringTie	transcript	118226610	118264977	1000	-	.	gene_id "MSTRG.36078"; transcript_id "MSTRG.36078.72";
chr11	StringTie	exon	118226610	118229920	1000	-	.	gene_id "MSTRG.36078"; transcript_id "MSTRG.36078.72"; exon_number "1";
chr11	StringTie	exon	118233460	118233523	1000	-	.	gene_id "MSTRG.36078"; transcript_id "MSTRG.36078.72"; exon_number "2";
chr11	StringTie	exon	118235424	118235589	1000	-	.	gene_id "MSTRG.36078"; transcript_id "MSTRG.36078.72"; exon_number "3";
chr11	StringTie	exon	118240211	118240377	1000	-	.	gene_id "MSTRG.36078"; transcript_id "MSTRG.36078.72"; exon_number "4";
chr11	StringTie	exon	118252222	118260201	1000	-	.	gene_id "MSTRG.36078"; transcript_id "MSTRG.36078.72"; exon_number "5";
chr11	StringTie	exon	118262438	118263097	1000	-	.	gene_id "MSTRG.36078"; transcript_id "MSTRG.36078.72"; exon_number "6";
chr11	StringTie	exon	118264096	118264323	1000	-	.	gene_id "MSTRG.36078"; transcript_id "MSTRG.36078.72"; exon_number "7";
chr11	StringTie	exon	118264833	118264977	1000	-	.	gene_id "MSTRG.36078"; transcript_id "MSTRG.36078.72"; exon_number "8";
chr11	StringTie	transcript	118226615	118243494	1000	-	.	gene_id "MSTRG.36078"; transcript_id "MSTRG.36078.73";
chr11	StringTie	exon	118226615	118229920	1000	-	.	gene_id "MSTRG.36078"; transcript_id "MSTRG.36078.73"; exon_number "1";
chr11	StringTie	exon	118233460	118233523	1000	-	.	gene_id "MSTRG.36078"; transcript_id "MSTRG.36078.73"; exon_number "2";
chr11	StringTie	exon	118235424	118235589	1000	-	.	gene_id "MSTRG.36078"; transcript_id "MSTRG.36078.73"; exon_number "3";
chr11	StringTie	exon	118237050	118237260	1000	-	.	gene_id "MSTRG.36078"; transcript_id "MSTRG.36078.73"; exon_number "4";
chr11	StringTie	exon	118240211	118240377	1000	-	.	gene_id "MSTRG.36078"; transcript_id "MSTRG.36078.73"; exon_number "5";
chr11	StringTie	exon	118241088	118243494	1000	-	.	gene_id "MSTRG.36078"; transcript_id "MSTRG.36078.73"; exon_number "6";
chr11	StringTie	transcript	118226631	118266127	1000	-	.	gene_id "MSTRG.36078"; transcript_id "MSTRG.36078.74";
chr11	StringTie	exon	118226631	118233523	1000	-	.	gene_id "MSTRG.36078"; transcript_id "MSTRG.36078.74"; exon_number "1";
chr11	StringTie	exon	118235424	118235589	1000	-	.	gene_id "MSTRG.36078"; transcript_id "MSTRG.36078.74"; exon_number "2";
chr11	StringTie	exon	118237050	118237260	1000	-	.	gene_id "MSTRG.36078"; transcript_id "MSTRG.36078.74"; exon_number "3";
chr11	StringTie	exon	118240211	118240377	1000	-	.	gene_id "MSTRG.36078"; transcript_id "MSTRG.36078.74"; exon_number "4";
chr11	StringTie	exon	118252222	118255233	1000	-	.	gene_id "MSTRG.36078"; transcript_id "MSTRG.36078.74"; exon_number "5";
chr11	StringTie	exon	118257238	118257313	1000	-	.	gene_id "MSTRG.36078"; transcript_id "MSTRG.36078.74"; exon_number "6";
chr11	StringTie	exon	118260054	118260201	1000	-	.	gene_id "MSTRG.36078"; transcript_id "MSTRG.36078.74"; exon_number "7";
chr11	StringTie	exon	118262438	118262648	1000	-	.	gene_id "MSTRG.36078"; transcript_id "MSTRG.36078.74"; exon_number "8";
chr11	StringTie	exon	118262931	118263097	1000	-	.	gene_id "MSTRG.36078"; transcript_id "MSTRG.36078.74"; exon_number "9";
chr11	StringTie	exon	118264096	118264323	1000	-	.	gene_id "MSTRG.36078"; transcript_id "MSTRG.36078.74"; exon_number "10";
chr11	StringTie	exon	118264584	118264786	1000	-	.	gene_id "MSTRG.36078"; transcript_id "MSTRG.36078.74"; exon_number "11";
chr11	StringTie	exon	118265351	118265473	1000	-	.	gene_id "MSTRG.36078"; transcript_id "MSTRG.36078.74"; exon_number "12";
chr11	StringTie	exon	118265998	118266127	1000	-	.	gene_id "MSTRG.36078"; transcript_id "MSTRG.36078.74"; exon_number "13";
chr11	StringTie	transcript	118226634	118264870	1000	-	.	gene_id "MSTRG.36078"; transcript_id "MSTRG.36078.75";
chr11	StringTie	exon	118226634	118229920	1000	-	.	gene_id "MSTRG.36078"; transcript_id "MSTRG.36078.75"; exon_number "1";
chr11	StringTie	exon	118233460	118233523	1000	-	.	gene_id "MSTRG.36078"; transcript_id "MSTRG.36078.75"; exon_number "2";
chr11	StringTie	exon	118235424	118235589	1000	-	.	gene_id "MSTRG.36078"; transcript_id "MSTRG.36078.75"; exon_number "3";
chr11	StringTie	exon	118240211	118255233	1000	-	.	gene_id "MSTRG.36078"; transcript_id "MSTRG.36078.75"; exon_number "4";
chr11	StringTie	exon	118257238	118260201	1000	-	.	gene_id "MSTRG.36078"; transcript_id "MSTRG.36078.75"; exon_number "5";
chr11	StringTie	exon	118262438	118263097	1000	-	.	gene_id "MSTRG.36078"; transcript_id "MSTRG.36078.75"; exon_number "6";
chr11	StringTie	exon	118264096	118264323	1000	-	.	gene_id "MSTRG.36078"; transcript_id "MSTRG.36078.75"; exon_number "7";
chr11	StringTie	exon	118264833	118264870	1000	-	.	gene_id "MSTRG.36078"; transcript_id "MSTRG.36078.75"; exon_number "8";
chr11	StringTie	transcript	118226655	118264952	1000	-	.	gene_id "MSTRG.36078"; transcript_id "MSTRG.36078.76";
chr11	StringTie	exon	118226655	118229920	1000	-	.	gene_id "MSTRG.36078"; transcript_id "MSTRG.36078.76"; exon_number "1";
chr11	StringTie	exon	118233460	118233523	1000	-	.	gene_id "MSTRG.36078"; transcript_id "MSTRG.36078.76"; exon_number "2";
chr11	StringTie	exon	118235424	118235589	1000	-	.	gene_id "MSTRG.36078"; transcript_id "MSTRG.36078.76"; exon_number "3";
chr11	StringTie	exon	118237050	118237260	1000	-	.	gene_id "MSTRG.36078"; transcript_id "MSTRG.36078.76"; exon_number "4";
chr11	StringTie	exon	118240211	118240377	1000	-	.	gene_id "MSTRG.36078"; transcript_id "MSTRG.36078.76"; exon_number "5";
chr11	StringTie	exon	118252222	118255233	1000	-	.	gene_id "MSTRG.36078"; transcript_id "MSTRG.36078.76"; exon_number "6";
chr11	StringTie	exon	118257238	118257313	1000	-	.	gene_id "MSTRG.36078"; transcript_id "MSTRG.36078.76"; exon_number "7";
chr11	StringTie	exon	118260054	118260201	1000	-	.	gene_id "MSTRG.36078"; transcript_id "MSTRG.36078.76"; exon_number "8";
chr11	StringTie	exon	118262502	118262648	1000	-	.	gene_id "MSTRG.36078"; transcript_id "MSTRG.36078.76"; exon_number "9";
chr11	StringTie	exon	118262931	118263097	1000	-	.	gene_id "MSTRG.36078"; transcript_id "MSTRG.36078.76"; exon_number "10";
chr11	StringTie	exon	118264096	118264323	1000	-	.	gene_id "MSTRG.36078"; transcript_id "MSTRG.36078.76"; exon_number "11";
chr11	StringTie	exon	118264833	118264952	1000	-	.	gene_id "MSTRG.36078"; transcript_id "MSTRG.36078.76"; exon_number "12";
chr11	StringTie	transcript	118226690	118252525	1000	-	.	gene_id "MSTRG.36078"; transcript_id "MSTRG.36078.77";
chr11	StringTie	exon	118226690	118229920	1000	-	.	gene_id "MSTRG.36078"; transcript_id "MSTRG.36078.77"; exon_number "1";
chr11	StringTie	exon	118233460	118233523	1000	-	.	gene_id "MSTRG.36078"; transcript_id "MSTRG.36078.77"; exon_number "2";
chr11	StringTie	exon	118240211	118240377	1000	-	.	gene_id "MSTRG.36078"; transcript_id "MSTRG.36078.77"; exon_number "3";
chr11	StringTie	exon	118252222	118252525	1000	-	.	gene_id "MSTRG.36078"; transcript_id "MSTRG.36078.77"; exon_number "4";
chr11	StringTie	transcript	118226690	118252412	1000	-	.	gene_id "MSTRG.36078"; transcript_id "MSTRG.36078.78";
chr11	StringTie	exon	118226690	118227319	1000	-	.	gene_id "MSTRG.36078"; transcript_id "MSTRG.36078.78"; exon_number "1";
chr11	StringTie	exon	118227355	118229920	1000	-	.	gene_id "MSTRG.36078"; transcript_id "MSTRG.36078.78"; exon_number "2";
chr11	StringTie	exon	118233460	118233523	1000	-	.	gene_id "MSTRG.36078"; transcript_id "MSTRG.36078.78"; exon_number "3";
chr11	StringTie	exon	118235424	118235589	1000	-	.	gene_id "MSTRG.36078"; transcript_id "MSTRG.36078.78"; exon_number "4";
chr11	StringTie	exon	118237050	118237260	1000	-	.	gene_id "MSTRG.36078"; transcript_id "MSTRG.36078.78"; exon_number "5";
chr11	StringTie	exon	118240211	118240341	1000	-	.	gene_id "MSTRG.36078"; transcript_id "MSTRG.36078.78"; exon_number "6";
chr11	StringTie	exon	118252222	118252412	1000	-	.	gene_id "MSTRG.36078"; transcript_id "MSTRG.36078.78"; exon_number "7";
chr11	StringTie	transcript	118226690	118264733	1000	-	.	gene_id "MSTRG.36078"; transcript_id "MSTRG.36078.79";
chr11	StringTie	exon	118226690	118229920	1000	-	.	gene_id "MSTRG.36078"; transcript_id "MSTRG.36078.79"; exon_number "1";
chr11	StringTie	exon	118233460	118233523	1000	-	.	gene_id "MSTRG.36078"; transcript_id "MSTRG.36078.79"; exon_number "2";
chr11	StringTie	exon	118235424	118235589	1000	-	.	gene_id "MSTRG.36078"; transcript_id "MSTRG.36078.79"; exon_number "3";
chr11	StringTie	exon	118237050	118237260	1000	-	.	gene_id "MSTRG.36078"; transcript_id "MSTRG.36078.79"; exon_number "4";
chr11	StringTie	exon	118240211	118240377	1000	-	.	gene_id "MSTRG.36078"; transcript_id "MSTRG.36078.79"; exon_number "5";
chr11	StringTie	exon	118252222	118255156	1000	-	.	gene_id "MSTRG.36078"; transcript_id "MSTRG.36078.79"; exon_number "6";
chr11	StringTie	exon	118257238	118257313	1000	-	.	gene_id "MSTRG.36078"; transcript_id "MSTRG.36078.79"; exon_number "7";
chr11	StringTie	exon	118260054	118260201	1000	-	.	gene_id "MSTRG.36078"; transcript_id "MSTRG.36078.79"; exon_number "8";
chr11	StringTie	exon	118262438	118262648	1000	-	.	gene_id "MSTRG.36078"; transcript_id "MSTRG.36078.79"; exon_number "9";
chr11	StringTie	exon	118262931	118263097	1000	-	.	gene_id "MSTRG.36078"; transcript_id "MSTRG.36078.79"; exon_number "10";
chr11	StringTie	exon	118264096	118264323	1000	-	.	gene_id "MSTRG.36078"; transcript_id "MSTRG.36078.79"; exon_number "11";
chr11	StringTie	exon	118264584	118264733	1000	-	.	gene_id "MSTRG.36078"; transcript_id "MSTRG.36078.79"; exon_number "12";
chr11	StringTie	transcript	118193510	118225123	1000	-	.	gene_id "MSTRG.36078"; transcript_id "MSTRG.36078.8";
chr11	StringTie	exon	118193510	118194417	1000	-	.	gene_id "MSTRG.36078"; transcript_id "MSTRG.36078.8"; exon_number "1";
chr11	StringTie	exon	118196735	118196821	1000	-	.	gene_id "MSTRG.36078"; transcript_id "MSTRG.36078.8"; exon_number "2";
chr11	StringTie	exon	118197998	118198091	1000	-	.	gene_id "MSTRG.36078"; transcript_id "MSTRG.36078.8"; exon_number "3";
chr11	StringTie	exon	118200474	118200612	1000	-	.	gene_id "MSTRG.36078"; transcript_id "MSTRG.36078.8"; exon_number "4";
chr11	StringTie	exon	118203428	118203665	1000	-	.	gene_id "MSTRG.36078"; transcript_id "MSTRG.36078.8"; exon_number "5";
chr11	StringTie	exon	118205645	118205991	1000	-	.	gene_id "MSTRG.36078"; transcript_id "MSTRG.36078.8"; exon_number "6";
chr11	StringTie	exon	118210487	118210712	1000	-	.	gene_id "MSTRG.36078"; transcript_id "MSTRG.36078.8"; exon_number "7";
chr11	StringTie	exon	118212407	118212561	1000	-	.	gene_id "MSTRG.36078"; transcript_id "MSTRG.36078.8"; exon_number "8";
chr11	StringTie	exon	118224941	118225123	1000	-	.	gene_id "MSTRG.36078"; transcript_id "MSTRG.36078.8"; exon_number "9";
chr11	StringTie	transcript	118226695	118241395	1000	-	.	gene_id "MSTRG.36078"; transcript_id "MSTRG.36078.81";
chr11	StringTie	exon	118226695	118229920	1000	-	.	gene_id "MSTRG.36078"; transcript_id "MSTRG.36078.81"; exon_number "1";
chr11	StringTie	exon	118233460	118233523	1000	-	.	gene_id "MSTRG.36078"; transcript_id "MSTRG.36078.81"; exon_number "2";
chr11	StringTie	exon	118235424	118235589	1000	-	.	gene_id "MSTRG.36078"; transcript_id "MSTRG.36078.81"; exon_number "3";
chr11	StringTie	exon	118240211	118240377	1000	-	.	gene_id "MSTRG.36078"; transcript_id "MSTRG.36078.81"; exon_number "4";
chr11	StringTie	exon	118241088	118241395	1000	-	.	gene_id "MSTRG.36078"; transcript_id "MSTRG.36078.81"; exon_number "5";
chr11	StringTie	transcript	118226696	118240880	1000	-	.	gene_id "MSTRG.36078"; transcript_id "MSTRG.36078.82";
chr11	StringTie	exon	118226696	118229920	1000	-	.	gene_id "MSTRG.36078"; transcript_id "MSTRG.36078.82"; exon_number "1";
chr11	StringTie	exon	118233460	118233523	1000	-	.	gene_id "MSTRG.36078"; transcript_id "MSTRG.36078.82"; exon_number "2";
chr11	StringTie	exon	118235424	118235589	1000	-	.	gene_id "MSTRG.36078"; transcript_id "MSTRG.36078.82"; exon_number "3";
chr11	StringTie	exon	118237050	118237260	1000	-	.	gene_id "MSTRG.36078"; transcript_id "MSTRG.36078.82"; exon_number "4";
chr11	StringTie	exon	118240211	118240377	1000	-	.	gene_id "MSTRG.36078"; transcript_id "MSTRG.36078.82"; exon_number "5";
chr11	StringTie	exon	118240824	118240880	1000	-	.	gene_id "MSTRG.36078"; transcript_id "MSTRG.36078.82"; exon_number "6";
chr11	StringTie	transcript	118226698	118252289	1000	-	.	gene_id "MSTRG.36078"; transcript_id "MSTRG.36078.83";
chr11	StringTie	exon	118226698	118229920	1000	-	.	gene_id "MSTRG.36078"; transcript_id "MSTRG.36078.83"; exon_number "1";
chr11	StringTie	exon	118233460	118233523	1000	-	.	gene_id "MSTRG.36078"; transcript_id "MSTRG.36078.83"; exon_number "2";
chr11	StringTie	exon	118240207	118240377	1000	-	.	gene_id "MSTRG.36078"; transcript_id "MSTRG.36078.83"; exon_number "3";
chr11	StringTie	exon	118252222	118252289	1000	-	.	gene_id "MSTRG.36078"; transcript_id "MSTRG.36078.83"; exon_number "4";
chr11	StringTie	transcript	118250029	118252332	1000	-	.	gene_id "MSTRG.36078"; transcript_id "MSTRG.36078.87";
chr11	StringTie	exon	118250029	118250132	1000	-	.	gene_id "MSTRG.36078"; transcript_id "MSTRG.36078.87"; exon_number "1";
chr11	StringTie	exon	118252222	118252332	1000	-	.	gene_id "MSTRG.36078"; transcript_id "MSTRG.36078.87"; exon_number "2";
chr11	StringTie	transcript	118253002	118264780	1000	-	.	gene_id "MSTRG.36078"; transcript_id "MSTRG.36078.88";
chr11	StringTie	exon	118253002	118255233	1000	-	.	gene_id "MSTRG.36078"; transcript_id "MSTRG.36078.88"; exon_number "1";
chr11	StringTie	exon	118257238	118257313	1000	-	.	gene_id "MSTRG.36078"; transcript_id "MSTRG.36078.88"; exon_number "2";
chr11	StringTie	exon	118260054	118260109	1000	-	.	gene_id "MSTRG.36078"; transcript_id "MSTRG.36078.88"; exon_number "3";
chr11	StringTie	exon	118262502	118262648	1000	-	.	gene_id "MSTRG.36078"; transcript_id "MSTRG.36078.88"; exon_number "4";
chr11	StringTie	exon	118262931	118263097	1000	-	.	gene_id "MSTRG.36078"; transcript_id "MSTRG.36078.88"; exon_number "5";
chr11	StringTie	exon	118264096	118264323	1000	-	.	gene_id "MSTRG.36078"; transcript_id "MSTRG.36078.88"; exon_number "6";
chr11	StringTie	exon	118264584	118264780	1000	-	.	gene_id "MSTRG.36078"; transcript_id "MSTRG.36078.88"; exon_number "7";
chr11	StringTie	transcript	118253068	118264588	1000	-	.	gene_id "MSTRG.36078"; transcript_id "MSTRG.36078.89";
chr11	StringTie	exon	118253068	118255233	1000	-	.	gene_id "MSTRG.36078"; transcript_id "MSTRG.36078.89"; exon_number "1";
chr11	StringTie	exon	118257238	118257313	1000	-	.	gene_id "MSTRG.36078"; transcript_id "MSTRG.36078.89"; exon_number "2";
chr11	StringTie	exon	118260054	118260109	1000	-	.	gene_id "MSTRG.36078"; transcript_id "MSTRG.36078.89"; exon_number "3";
chr11	StringTie	exon	118262502	118262648	1000	-	.	gene_id "MSTRG.36078"; transcript_id "MSTRG.36078.89"; exon_number "4";
chr11	StringTie	exon	118262931	118263097	1000	-	.	gene_id "MSTRG.36078"; transcript_id "MSTRG.36078.89"; exon_number "5";
chr11	StringTie	exon	118264096	118264588	1000	-	.	gene_id "MSTRG.36078"; transcript_id "MSTRG.36078.89"; exon_number "6";
chr11	StringTie	transcript	118193607	118225101	1000	-	.	gene_id "MSTRG.36078"; transcript_id "MSTRG.36078.9";
chr11	StringTie	exon	118193607	118194417	1000	-	.	gene_id "MSTRG.36078"; transcript_id "MSTRG.36078.9"; exon_number "1";
chr11	StringTie	exon	118196735	118196821	1000	-	.	gene_id "MSTRG.36078"; transcript_id "MSTRG.36078.9"; exon_number "2";
chr11	StringTie	exon	118197998	118198091	1000	-	.	gene_id "MSTRG.36078"; transcript_id "MSTRG.36078.9"; exon_number "3";
chr11	StringTie	exon	118200474	118200612	1000	-	.	gene_id "MSTRG.36078"; transcript_id "MSTRG.36078.9"; exon_number "4";
chr11	StringTie	exon	118203428	118203665	1000	-	.	gene_id "MSTRG.36078"; transcript_id "MSTRG.36078.9"; exon_number "5";
chr11	StringTie	exon	118210487	118210712	1000	-	.	gene_id "MSTRG.36078"; transcript_id "MSTRG.36078.9"; exon_number "6";
chr11	StringTie	exon	118212407	118212561	1000	-	.	gene_id "MSTRG.36078"; transcript_id "MSTRG.36078.9"; exon_number "7";
chr11	StringTie	exon	118224941	118225101	1000	-	.	gene_id "MSTRG.36078"; transcript_id "MSTRG.36078.9"; exon_number "8";
chr11	StringTie	transcript	118253129	118264629	1000	-	.	gene_id "MSTRG.36078"; transcript_id "MSTRG.36078.90";
chr11	StringTie	exon	118253129	118255233	1000	-	.	gene_id "MSTRG.36078"; transcript_id "MSTRG.36078.90"; exon_number "1";
chr11	StringTie	exon	118257238	118257313	1000	-	.	gene_id "MSTRG.36078"; transcript_id "MSTRG.36078.90"; exon_number "2";
chr11	StringTie	exon	118260054	118260201	1000	-	.	gene_id "MSTRG.36078"; transcript_id "MSTRG.36078.90"; exon_number "3";
chr11	StringTie	exon	118262438	118262648	1000	-	.	gene_id "MSTRG.36078"; transcript_id "MSTRG.36078.90"; exon_number "4";
chr11	StringTie	exon	118262931	118263097	1000	-	.	gene_id "MSTRG.36078"; transcript_id "MSTRG.36078.90"; exon_number "5";
chr11	StringTie	exon	118264285	118264629	1000	-	.	gene_id "MSTRG.36078"; transcript_id "MSTRG.36078.90"; exon_number "6";
chr11	StringTie	transcript	118253259	118264469	1000	-	.	gene_id "MSTRG.36078"; transcript_id "MSTRG.36078.91";
chr11	StringTie	exon	118253259	118255233	1000	-	.	gene_id "MSTRG.36078"; transcript_id "MSTRG.36078.91"; exon_number "1";
chr11	StringTie	exon	118257238	118257313	1000	-	.	gene_id "MSTRG.36078"; transcript_id "MSTRG.36078.91"; exon_number "2";
chr11	StringTie	exon	118260054	118260201	1000	-	.	gene_id "MSTRG.36078"; transcript_id "MSTRG.36078.91"; exon_number "3";
chr11	StringTie	exon	118262438	118262648	1000	-	.	gene_id "MSTRG.36078"; transcript_id "MSTRG.36078.91"; exon_number "4";
chr11	StringTie	exon	118262744	118263097	1000	-	.	gene_id "MSTRG.36078"; transcript_id "MSTRG.36078.91"; exon_number "5";
chr11	StringTie	exon	118264096	118264469	1000	-	.	gene_id "MSTRG.36078"; transcript_id "MSTRG.36078.91"; exon_number "6";
chr11	StringTie	transcript	118253332	118264594	1000	-	.	gene_id "MSTRG.36078"; transcript_id "MSTRG.36078.92";
chr11	StringTie	exon	118253332	118255233	1000	-	.	gene_id "MSTRG.36078"; transcript_id "MSTRG.36078.92"; exon_number "1";
chr11	StringTie	exon	118257238	118257313	1000	-	.	gene_id "MSTRG.36078"; transcript_id "MSTRG.36078.92"; exon_number "2";
chr11	StringTie	exon	118260054	118260201	1000	-	.	gene_id "MSTRG.36078"; transcript_id "MSTRG.36078.92"; exon_number "3";
chr11	StringTie	exon	118262502	118262648	1000	-	.	gene_id "MSTRG.36078"; transcript_id "MSTRG.36078.92"; exon_number "4";
chr11	StringTie	exon	118262931	118263097	1000	-	.	gene_id "MSTRG.36078"; transcript_id "MSTRG.36078.92"; exon_number "5";
chr11	StringTie	exon	118264285	118264594	1000	-	.	gene_id "MSTRG.36078"; transcript_id "MSTRG.36078.92"; exon_number "6";
chr11	StringTie	transcript	118253358	118264609	1000	-	.	gene_id "MSTRG.36078"; transcript_id "MSTRG.36078.93";
chr11	StringTie	exon	118253358	118255233	1000	-	.	gene_id "MSTRG.36078"; transcript_id "MSTRG.36078.93"; exon_number "1";
chr11	StringTie	exon	118257238	118257313	1000	-	.	gene_id "MSTRG.36078"; transcript_id "MSTRG.36078.93"; exon_number "2";
chr11	StringTie	exon	118260054	118260201	1000	-	.	gene_id "MSTRG.36078"; transcript_id "MSTRG.36078.93"; exon_number "3";
chr11	StringTie	exon	118262438	118262648	1000	-	.	gene_id "MSTRG.36078"; transcript_id "MSTRG.36078.93"; exon_number "4";
chr11	StringTie	exon	118262931	118263097	1000	-	.	gene_id "MSTRG.36078"; transcript_id "MSTRG.36078.93"; exon_number "5";
chr11	StringTie	exon	118264096	118264323	1000	-	.	gene_id "MSTRG.36078"; transcript_id "MSTRG.36078.93"; exon_number "6";
chr11	StringTie	exon	118264448	118264609	1000	-	.	gene_id "MSTRG.36078"; transcript_id "MSTRG.36078.93"; exon_number "7";
chr11	StringTie	transcript	118253368	118264522	1000	-	.	gene_id "MSTRG.36078"; transcript_id "MSTRG.36078.94";
chr11	StringTie	exon	118253368	118255233	1000	-	.	gene_id "MSTRG.36078"; transcript_id "MSTRG.36078.94"; exon_number "1";
chr11	StringTie	exon	118257238	118257313	1000	-	.	gene_id "MSTRG.36078"; transcript_id "MSTRG.36078.94"; exon_number "2";
chr11	StringTie	exon	118259906	118260201	1000	-	.	gene_id "MSTRG.36078"; transcript_id "MSTRG.36078.94"; exon_number "3";
chr11	StringTie	exon	118262438	118262648	1000	-	.	gene_id "MSTRG.36078"; transcript_id "MSTRG.36078.94"; exon_number "4";
chr11	StringTie	exon	118262931	118263097	1000	-	.	gene_id "MSTRG.36078"; transcript_id "MSTRG.36078.94"; exon_number "5";
chr11	StringTie	exon	118264096	118264522	1000	-	.	gene_id "MSTRG.36078"; transcript_id "MSTRG.36078.94"; exon_number "6";
chr11	StringTie	transcript	118253368	118264607	1000	-	.	gene_id "MSTRG.36078"; transcript_id "MSTRG.36078.95";
chr11	StringTie	exon	118253368	118255233	1000	-	.	gene_id "MSTRG.36078"; transcript_id "MSTRG.36078.95"; exon_number "1";
chr11	StringTie	exon	118257238	118257313	1000	-	.	gene_id "MSTRG.36078"; transcript_id "MSTRG.36078.95"; exon_number "2";
chr11	StringTie	exon	118260054	118260201	1000	-	.	gene_id "MSTRG.36078"; transcript_id "MSTRG.36078.95"; exon_number "3";
chr11	StringTie	exon	118262438	118262850	1000	-	.	gene_id "MSTRG.36078"; transcript_id "MSTRG.36078.95"; exon_number "4";
chr11	StringTie	exon	118262931	118263097	1000	-	.	gene_id "MSTRG.36078"; transcript_id "MSTRG.36078.95"; exon_number "5";
chr11	StringTie	exon	118264096	118264323	1000	-	.	gene_id "MSTRG.36078"; transcript_id "MSTRG.36078.95"; exon_number "6";
chr11	StringTie	exon	118264584	118264607	1000	-	.	gene_id "MSTRG.36078"; transcript_id "MSTRG.36078.95"; exon_number "7";
chr11	StringTie	transcript	118253388	118264794	1000	-	.	gene_id "MSTRG.36078"; transcript_id "MSTRG.36078.96";
chr11	StringTie	exon	118253388	118255233	1000	-	.	gene_id "MSTRG.36078"; transcript_id "MSTRG.36078.96"; exon_number "1";
chr11	StringTie	exon	118257238	118257313	1000	-	.	gene_id "MSTRG.36078"; transcript_id "MSTRG.36078.96"; exon_number "2";
chr11	StringTie	exon	118260054	118260201	1000	-	.	gene_id "MSTRG.36078"; transcript_id "MSTRG.36078.96"; exon_number "3";
chr11	StringTie	exon	118262438	118262648	1000	-	.	gene_id "MSTRG.36078"; transcript_id "MSTRG.36078.96"; exon_number "4";
chr11	StringTie	exon	118262931	118263097	1000	-	.	gene_id "MSTRG.36078"; transcript_id "MSTRG.36078.96"; exon_number "5";
chr11	StringTie	exon	118264096	118264311	1000	-	.	gene_id "MSTRG.36078"; transcript_id "MSTRG.36078.96"; exon_number "6";
chr11	StringTie	exon	118264741	118264794	1000	-	.	gene_id "MSTRG.36078"; transcript_id "MSTRG.36078.96"; exon_number "7";
chr11	StringTie	transcript	118253405	118264584	1000	-	.	gene_id "MSTRG.36078"; transcript_id "MSTRG.36078.98";
chr11	StringTie	exon	118253405	118255233	1000	-	.	gene_id "MSTRG.36078"; transcript_id "MSTRG.36078.98"; exon_number "1";
chr11	StringTie	exon	118257238	118257313	1000	-	.	gene_id "MSTRG.36078"; transcript_id "MSTRG.36078.98"; exon_number "2";
chr11	StringTie	exon	118260054	118260201	1000	-	.	gene_id "MSTRG.36078"; transcript_id "MSTRG.36078.98"; exon_number "3";
chr11	StringTie	exon	118262438	118262850	1000	-	.	gene_id "MSTRG.36078"; transcript_id "MSTRG.36078.98"; exon_number "4";
chr11	StringTie	exon	118262931	118263097	1000	-	.	gene_id "MSTRG.36078"; transcript_id "MSTRG.36078.98"; exon_number "5";
chr11	StringTie	exon	118264096	118264584	1000	-	.	gene_id "MSTRG.36078"; transcript_id "MSTRG.36078.98"; exon_number "6";
chr11	StringTie	transcript	118253407	118264566	1000	-	.	gene_id "MSTRG.36078"; transcript_id "MSTRG.36078.99";
chr11	StringTie	exon	118253407	118255233	1000	-	.	gene_id "MSTRG.36078"; transcript_id "MSTRG.36078.99"; exon_number "1";
chr11	StringTie	exon	118257238	118257313	1000	-	.	gene_id "MSTRG.36078"; transcript_id "MSTRG.36078.99"; exon_number "2";
chr11	StringTie	exon	118260054	118260201	1000	-	.	gene_id "MSTRG.36078"; transcript_id "MSTRG.36078.99"; exon_number "3";
chr11	StringTie	exon	118262438	118262531	1000	-	.	gene_id "MSTRG.36078"; transcript_id "MSTRG.36078.99"; exon_number "4";
chr11	StringTie	exon	118262649	118263097	1000	-	.	gene_id "MSTRG.36078"; transcript_id "MSTRG.36078.99"; exon_number "5";
chr11	StringTie	exon	118264096	118264566	1000	-	.	gene_id "MSTRG.36078"; transcript_id "MSTRG.36078.99"; exon_number "6";
chr11	StringTie	transcript	118262959	118264353	1000	+	.	gene_id "MSTRG.36079"; transcript_id "MSTRG.36079.1";
chr11	StringTie	exon	118262959	118263063	1000	+	.	gene_id "MSTRG.36079"; transcript_id "MSTRG.36079.1"; exon_number "1";
chr11	StringTie	exon	118264234	118264353	1000	+	.	gene_id "MSTRG.36079"; transcript_id "MSTRG.36079.1"; exon_number "2";
chr1	StringTie	transcript	44737820	44739995	1000	-	.	gene_id "MSTRG.3608"; transcript_id "MSTRG.3608.1";
chr1	StringTie	exon	44737820	44738642	1000	-	.	gene_id "MSTRG.3608"; transcript_id "MSTRG.3608.1"; exon_number "1";
chr1	StringTie	exon	44738813	44739995	1000	-	.	gene_id "MSTRG.3608"; transcript_id "MSTRG.3608.1"; exon_number "2";
chr11	StringTie	transcript	118264593	118266817	1000	+	.	gene_id "MSTRG.36080"; transcript_id "ENST00000624982"; gene_name "RP11-832A4.7"; ref_gene_id "ENSG00000280032";
chr11	StringTie	exon	118264593	118266817	1000	+	.	gene_id "MSTRG.36080"; transcript_id "ENST00000624982"; exon_number "1"; gene_name "RP11-832A4.7"; ref_gene_id "ENSG00000280032";
chr11	StringTie	transcript	118266824	118272662	1000	-	.	gene_id "MSTRG.36081"; transcript_id "MSTRG.36081.1";
chr11	StringTie	exon	118266824	118269791	1000	-	.	gene_id "MSTRG.36081"; transcript_id "MSTRG.36081.1"; exon_number "1";
chr11	StringTie	exon	118271254	118272662	1000	-	.	gene_id "MSTRG.36081"; transcript_id "MSTRG.36081.1"; exon_number "2";
chr11	StringTie	transcript	118274142	118279580	1000	+	.	gene_id "MSTRG.36082"; transcript_id "MSTRG.36082.1";
chr11	StringTie	exon	118274142	118279580	1000	+	.	gene_id "MSTRG.36082"; transcript_id "MSTRG.36082.1"; exon_number "1";
chr11	StringTie	transcript	118281106	118281632	1000	.	.	gene_id "MSTRG.36083"; transcript_id "MSTRG.36083.1";
chr11	StringTie	exon	118281106	118281632	1000	.	.	gene_id "MSTRG.36083"; transcript_id "MSTRG.36083.1"; exon_number "1";
chr11	StringTie	transcript	118284588	118284797	1000	.	.	gene_id "MSTRG.36084"; transcript_id "MSTRG.36084.1";
chr11	StringTie	exon	118284588	118284797	1000	.	.	gene_id "MSTRG.36084"; transcript_id "MSTRG.36084.1"; exon_number "1";
chr11	StringTie	transcript	118285420	118285632	1000	.	.	gene_id "MSTRG.36085"; transcript_id "MSTRG.36085.1";
chr11	StringTie	exon	118285420	118285632	1000	.	.	gene_id "MSTRG.36085"; transcript_id "MSTRG.36085.1"; exon_number "1";
chr11	StringTie	transcript	118304545	118316175	1000	+	.	gene_id "MSTRG.36086"; transcript_id "ENST00000361763"; gene_name "CD3E"; ref_gene_id "ENSG00000198851";
chr11	StringTie	exon	118304545	118304776	1000	+	.	gene_id "MSTRG.36086"; transcript_id "ENST00000361763"; exon_number "1"; gene_name "CD3E"; ref_gene_id "ENSG00000198851";
chr11	StringTie	exon	118304894	118305001	1000	+	.	gene_id "MSTRG.36086"; transcript_id "ENST00000361763"; exon_number "2"; gene_name "CD3E"; ref_gene_id "ENSG00000198851";
chr11	StringTie	exon	118307288	118307308	1000	+	.	gene_id "MSTRG.36086"; transcript_id "ENST00000361763"; exon_number "3"; gene_name "CD3E"; ref_gene_id "ENSG00000198851";
chr11	StringTie	exon	118308427	118308441	1000	+	.	gene_id "MSTRG.36086"; transcript_id "ENST00000361763"; exon_number "4"; gene_name "CD3E"; ref_gene_id "ENSG00000198851";
chr11	StringTie	exon	118312153	118312170	1000	+	.	gene_id "MSTRG.36086"; transcript_id "ENST00000361763"; exon_number "5"; gene_name "CD3E"; ref_gene_id "ENSG00000198851";
chr11	StringTie	exon	118312618	118312866	1000	+	.	gene_id "MSTRG.36086"; transcript_id "ENST00000361763"; exon_number "6"; gene_name "CD3E"; ref_gene_id "ENSG00000198851";
chr11	StringTie	exon	118313707	118313874	1000	+	.	gene_id "MSTRG.36086"; transcript_id "ENST00000361763"; exon_number "7"; gene_name "CD3E"; ref_gene_id "ENSG00000198851";
chr11	StringTie	exon	118314448	118314494	1000	+	.	gene_id "MSTRG.36086"; transcript_id "ENST00000361763"; exon_number "8"; gene_name "CD3E"; ref_gene_id "ENSG00000198851";
chr11	StringTie	exon	118315486	118316175	1000	+	.	gene_id "MSTRG.36086"; transcript_id "ENST00000361763"; exon_number "9"; gene_name "CD3E"; ref_gene_id "ENSG00000198851";
chr11	StringTie	transcript	118304737	118316175	1000	+	.	gene_id "MSTRG.36086"; transcript_id "ENST00000526146"; gene_name "CD3E"; ref_gene_id "ENSG00000198851";
chr11	StringTie	exon	118304737	118304776	1000	+	.	gene_id "MSTRG.36086"; transcript_id "ENST00000526146"; exon_number "1"; gene_name "CD3E"; ref_gene_id "ENSG00000198851";
chr11	StringTie	exon	118304894	118305001	1000	+	.	gene_id "MSTRG.36086"; transcript_id "ENST00000526146"; exon_number "2"; gene_name "CD3E"; ref_gene_id "ENSG00000198851";
chr11	StringTie	exon	118307288	118307308	1000	+	.	gene_id "MSTRG.36086"; transcript_id "ENST00000526146"; exon_number "3"; gene_name "CD3E"; ref_gene_id "ENSG00000198851";
chr11	StringTie	exon	118308427	118308441	1000	+	.	gene_id "MSTRG.36086"; transcript_id "ENST00000526146"; exon_number "4"; gene_name "CD3E"; ref_gene_id "ENSG00000198851";
chr11	StringTie	exon	118312153	118313874	1000	+	.	gene_id "MSTRG.36086"; transcript_id "ENST00000526146"; exon_number "5"; gene_name "CD3E"; ref_gene_id "ENSG00000198851";
chr11	StringTie	exon	118314448	118314494	1000	+	.	gene_id "MSTRG.36086"; transcript_id "ENST00000526146"; exon_number "6"; gene_name "CD3E"; ref_gene_id "ENSG00000198851";
chr11	StringTie	exon	118315486	118316175	1000	+	.	gene_id "MSTRG.36086"; transcript_id "ENST00000526146"; exon_number "7"; gene_name "CD3E"; ref_gene_id "ENSG00000198851";
chr11	StringTie	transcript	118304730	118313744	1000	+	.	gene_id "MSTRG.36086"; transcript_id "ENST00000528435"; gene_name "CD3E"; ref_gene_id "ENSG00000198851";
chr11	StringTie	exon	118304730	118304776	1000	+	.	gene_id "MSTRG.36086"; transcript_id "ENST00000528435"; exon_number "1"; gene_name "CD3E"; ref_gene_id "ENSG00000198851";
chr11	StringTie	exon	118304894	118305001	1000	+	.	gene_id "MSTRG.36086"; transcript_id "ENST00000528435"; exon_number "2"; gene_name "CD3E"; ref_gene_id "ENSG00000198851";
chr11	StringTie	exon	118307288	118307308	1000	+	.	gene_id "MSTRG.36086"; transcript_id "ENST00000528435"; exon_number "3"; gene_name "CD3E"; ref_gene_id "ENSG00000198851";
chr11	StringTie	exon	118308427	118308441	1000	+	.	gene_id "MSTRG.36086"; transcript_id "ENST00000528435"; exon_number "4"; gene_name "CD3E"; ref_gene_id "ENSG00000198851";
chr11	StringTie	exon	118312153	118312866	1000	+	.	gene_id "MSTRG.36086"; transcript_id "ENST00000528435"; exon_number "5"; gene_name "CD3E"; ref_gene_id "ENSG00000198851";
chr11	StringTie	exon	118313707	118313744	1000	+	.	gene_id "MSTRG.36086"; transcript_id "ENST00000528435"; exon_number "6"; gene_name "CD3E"; ref_gene_id "ENSG00000198851";
chr11	StringTie	transcript	118304899	118316171	1000	+	.	gene_id "MSTRG.36086"; transcript_id "ENST00000528600"; gene_name "CD3E"; ref_gene_id "ENSG00000198851";
chr11	StringTie	exon	118304899	118305001	1000	+	.	gene_id "MSTRG.36086"; transcript_id "ENST00000528600"; exon_number "1"; gene_name "CD3E"; ref_gene_id "ENSG00000198851";
chr11	StringTie	exon	118307288	118307308	1000	+	.	gene_id "MSTRG.36086"; transcript_id "ENST00000528600"; exon_number "2"; gene_name "CD3E"; ref_gene_id "ENSG00000198851";
chr11	StringTie	exon	118308427	118308441	1000	+	.	gene_id "MSTRG.36086"; transcript_id "ENST00000528600"; exon_number "3"; gene_name "CD3E"; ref_gene_id "ENSG00000198851";
chr11	StringTie	exon	118312618	118312866	1000	+	.	gene_id "MSTRG.36086"; transcript_id "ENST00000528600"; exon_number "4"; gene_name "CD3E"; ref_gene_id "ENSG00000198851";
chr11	StringTie	exon	118313707	118313874	1000	+	.	gene_id "MSTRG.36086"; transcript_id "ENST00000528600"; exon_number "5"; gene_name "CD3E"; ref_gene_id "ENSG00000198851";
chr11	StringTie	exon	118314448	118314494	1000	+	.	gene_id "MSTRG.36086"; transcript_id "ENST00000528600"; exon_number "6"; gene_name "CD3E"; ref_gene_id "ENSG00000198851";
chr11	StringTie	exon	118315486	118316171	1000	+	.	gene_id "MSTRG.36086"; transcript_id "ENST00000528600"; exon_number "7"; gene_name "CD3E"; ref_gene_id "ENSG00000198851";
chr11	StringTie	transcript	118304730	118313341	1000	+	.	gene_id "MSTRG.36086"; transcript_id "ENST00000529713"; gene_name "CD3E"; ref_gene_id "ENSG00000198851";
chr11	StringTie	exon	118304730	118304776	1000	+	.	gene_id "MSTRG.36086"; transcript_id "ENST00000529713"; exon_number "1"; gene_name "CD3E"; ref_gene_id "ENSG00000198851";
chr11	StringTie	exon	118304894	118305001	1000	+	.	gene_id "MSTRG.36086"; transcript_id "ENST00000529713"; exon_number "2"; gene_name "CD3E"; ref_gene_id "ENSG00000198851";
chr11	StringTie	exon	118307288	118307308	1000	+	.	gene_id "MSTRG.36086"; transcript_id "ENST00000529713"; exon_number "3"; gene_name "CD3E"; ref_gene_id "ENSG00000198851";
chr11	StringTie	exon	118308427	118308441	1000	+	.	gene_id "MSTRG.36086"; transcript_id "ENST00000529713"; exon_number "4"; gene_name "CD3E"; ref_gene_id "ENSG00000198851";
chr11	StringTie	exon	118312153	118312170	1000	+	.	gene_id "MSTRG.36086"; transcript_id "ENST00000529713"; exon_number "5"; gene_name "CD3E"; ref_gene_id "ENSG00000198851";
chr11	StringTie	exon	118312618	118313341	1000	+	.	gene_id "MSTRG.36086"; transcript_id "ENST00000529713"; exon_number "6"; gene_name "CD3E"; ref_gene_id "ENSG00000198851";
chr11	StringTie	transcript	118312144	118315986	1000	+	.	gene_id "MSTRG.36086"; transcript_id "ENST00000531913"; gene_name "CD3E"; ref_gene_id "ENSG00000198851";
chr11	StringTie	exon	118312144	118312866	1000	+	.	gene_id "MSTRG.36086"; transcript_id "ENST00000531913"; exon_number "1"; gene_name "CD3E"; ref_gene_id "ENSG00000198851";
chr11	StringTie	exon	118313707	118313874	1000	+	.	gene_id "MSTRG.36086"; transcript_id "ENST00000531913"; exon_number "2"; gene_name "CD3E"; ref_gene_id "ENSG00000198851";
chr11	StringTie	exon	118314448	118314494	1000	+	.	gene_id "MSTRG.36086"; transcript_id "ENST00000531913"; exon_number "3"; gene_name "CD3E"; ref_gene_id "ENSG00000198851";
chr11	StringTie	exon	118315486	118315986	1000	+	.	gene_id "MSTRG.36086"; transcript_id "ENST00000531913"; exon_number "4"; gene_name "CD3E"; ref_gene_id "ENSG00000198851";
chr11	StringTie	transcript	118286340	118316173	1000	+	.	gene_id "MSTRG.36086"; transcript_id "MSTRG.36086.1";
chr11	StringTie	exon	118286340	118286369	1000	+	.	gene_id "MSTRG.36086"; transcript_id "MSTRG.36086.1"; exon_number "1";
chr11	StringTie	exon	118304579	118304776	1000	+	.	gene_id "MSTRG.36086"; transcript_id "MSTRG.36086.1"; exon_number "2";
chr11	StringTie	exon	118304894	118305001	1000	+	.	gene_id "MSTRG.36086"; transcript_id "MSTRG.36086.1"; exon_number "3";
chr11	StringTie	exon	118307288	118307308	1000	+	.	gene_id "MSTRG.36086"; transcript_id "MSTRG.36086.1"; exon_number "4";
chr11	StringTie	exon	118308427	118308441	1000	+	.	gene_id "MSTRG.36086"; transcript_id "MSTRG.36086.1"; exon_number "5";
chr11	StringTie	exon	118312153	118312170	1000	+	.	gene_id "MSTRG.36086"; transcript_id "MSTRG.36086.1"; exon_number "6";
chr11	StringTie	exon	118312618	118312866	1000	+	.	gene_id "MSTRG.36086"; transcript_id "MSTRG.36086.1"; exon_number "7";
chr11	StringTie	exon	118313707	118313874	1000	+	.	gene_id "MSTRG.36086"; transcript_id "MSTRG.36086.1"; exon_number "8";
chr11	StringTie	exon	118314448	118314494	1000	+	.	gene_id "MSTRG.36086"; transcript_id "MSTRG.36086.1"; exon_number "9";
chr11	StringTie	exon	118315486	118316173	1000	+	.	gene_id "MSTRG.36086"; transcript_id "MSTRG.36086.1"; exon_number "10";
chr11	StringTie	transcript	118304598	118316212	1000	+	.	gene_id "MSTRG.36086"; transcript_id "MSTRG.36086.10";
chr11	StringTie	exon	118304598	118304776	1000	+	.	gene_id "MSTRG.36086"; transcript_id "MSTRG.36086.10"; exon_number "1";
chr11	StringTie	exon	118304894	118305001	1000	+	.	gene_id "MSTRG.36086"; transcript_id "MSTRG.36086.10"; exon_number "2";
chr11	StringTie	exon	118307288	118307308	1000	+	.	gene_id "MSTRG.36086"; transcript_id "MSTRG.36086.10"; exon_number "3";
chr11	StringTie	exon	118308427	118308441	1000	+	.	gene_id "MSTRG.36086"; transcript_id "MSTRG.36086.10"; exon_number "4";
chr11	StringTie	exon	118312153	118312170	1000	+	.	gene_id "MSTRG.36086"; transcript_id "MSTRG.36086.10"; exon_number "5";
chr11	StringTie	exon	118314448	118314494	1000	+	.	gene_id "MSTRG.36086"; transcript_id "MSTRG.36086.10"; exon_number "6";
chr11	StringTie	exon	118315486	118316212	1000	+	.	gene_id "MSTRG.36086"; transcript_id "MSTRG.36086.10"; exon_number "7";
chr11	StringTie	transcript	118304662	118316176	1000	+	.	gene_id "MSTRG.36086"; transcript_id "MSTRG.36086.11";
chr11	StringTie	exon	118304662	118304776	1000	+	.	gene_id "MSTRG.36086"; transcript_id "MSTRG.36086.11"; exon_number "1";
chr11	StringTie	exon	118304894	118305001	1000	+	.	gene_id "MSTRG.36086"; transcript_id "MSTRG.36086.11"; exon_number "2";
chr11	StringTie	exon	118307288	118307308	1000	+	.	gene_id "MSTRG.36086"; transcript_id "MSTRG.36086.11"; exon_number "3";
chr11	StringTie	exon	118308427	118308441	1000	+	.	gene_id "MSTRG.36086"; transcript_id "MSTRG.36086.11"; exon_number "4";
chr11	StringTie	exon	118312153	118312170	1000	+	.	gene_id "MSTRG.36086"; transcript_id "MSTRG.36086.11"; exon_number "5";
chr11	StringTie	exon	118312618	118312713	1000	+	.	gene_id "MSTRG.36086"; transcript_id "MSTRG.36086.11"; exon_number "6";
chr11	StringTie	exon	118312741	118312866	1000	+	.	gene_id "MSTRG.36086"; transcript_id "MSTRG.36086.11"; exon_number "7";
chr11	StringTie	exon	118313707	118313874	1000	+	.	gene_id "MSTRG.36086"; transcript_id "MSTRG.36086.11"; exon_number "8";
chr11	StringTie	exon	118314448	118314494	1000	+	.	gene_id "MSTRG.36086"; transcript_id "MSTRG.36086.11"; exon_number "9";
chr11	StringTie	exon	118315486	118316176	1000	+	.	gene_id "MSTRG.36086"; transcript_id "MSTRG.36086.11"; exon_number "10";
chr11	StringTie	transcript	118304703	118316168	1000	+	.	gene_id "MSTRG.36086"; transcript_id "MSTRG.36086.12";
chr11	StringTie	exon	118304703	118304776	1000	+	.	gene_id "MSTRG.36086"; transcript_id "MSTRG.36086.12"; exon_number "1";
chr11	StringTie	exon	118304894	118305001	1000	+	.	gene_id "MSTRG.36086"; transcript_id "MSTRG.36086.12"; exon_number "2";
chr11	StringTie	exon	118307288	118307310	1000	+	.	gene_id "MSTRG.36086"; transcript_id "MSTRG.36086.12"; exon_number "3";
chr11	StringTie	exon	118308430	118308441	1000	+	.	gene_id "MSTRG.36086"; transcript_id "MSTRG.36086.12"; exon_number "4";
chr11	StringTie	exon	118312153	118312170	1000	+	.	gene_id "MSTRG.36086"; transcript_id "MSTRG.36086.12"; exon_number "5";
chr11	StringTie	exon	118312618	118312866	1000	+	.	gene_id "MSTRG.36086"; transcript_id "MSTRG.36086.12"; exon_number "6";
chr11	StringTie	exon	118313707	118313874	1000	+	.	gene_id "MSTRG.36086"; transcript_id "MSTRG.36086.12"; exon_number "7";
chr11	StringTie	exon	118314448	118314494	1000	+	.	gene_id "MSTRG.36086"; transcript_id "MSTRG.36086.12"; exon_number "8";
chr11	StringTie	exon	118315486	118316168	1000	+	.	gene_id "MSTRG.36086"; transcript_id "MSTRG.36086.12"; exon_number "9";
chr11	StringTie	transcript	118304707	118316175	1000	+	.	gene_id "MSTRG.36086"; transcript_id "MSTRG.36086.13";
chr11	StringTie	exon	118304707	118304776	1000	+	.	gene_id "MSTRG.36086"; transcript_id "MSTRG.36086.13"; exon_number "1";
chr11	StringTie	exon	118304900	118305001	1000	+	.	gene_id "MSTRG.36086"; transcript_id "MSTRG.36086.13"; exon_number "2";
chr11	StringTie	exon	118307288	118307308	1000	+	.	gene_id "MSTRG.36086"; transcript_id "MSTRG.36086.13"; exon_number "3";
chr11	StringTie	exon	118308427	118308441	1000	+	.	gene_id "MSTRG.36086"; transcript_id "MSTRG.36086.13"; exon_number "4";
chr11	StringTie	exon	118312153	118312170	1000	+	.	gene_id "MSTRG.36086"; transcript_id "MSTRG.36086.13"; exon_number "5";
chr11	StringTie	exon	118312618	118312866	1000	+	.	gene_id "MSTRG.36086"; transcript_id "MSTRG.36086.13"; exon_number "6";
chr11	StringTie	exon	118313707	118313874	1000	+	.	gene_id "MSTRG.36086"; transcript_id "MSTRG.36086.13"; exon_number "7";
chr11	StringTie	exon	118314448	118314494	1000	+	.	gene_id "MSTRG.36086"; transcript_id "MSTRG.36086.13"; exon_number "8";
chr11	StringTie	exon	118315486	118316175	1000	+	.	gene_id "MSTRG.36086"; transcript_id "MSTRG.36086.13"; exon_number "9";
chr11	StringTie	transcript	118304709	118316173	1000	+	.	gene_id "MSTRG.36086"; transcript_id "MSTRG.36086.14";
chr11	StringTie	exon	118304709	118304776	1000	+	.	gene_id "MSTRG.36086"; transcript_id "MSTRG.36086.14"; exon_number "1";
chr11	StringTie	exon	118304894	118305001	1000	+	.	gene_id "MSTRG.36086"; transcript_id "MSTRG.36086.14"; exon_number "2";
chr11	StringTie	exon	118307288	118307308	1000	+	.	gene_id "MSTRG.36086"; transcript_id "MSTRG.36086.14"; exon_number "3";
chr11	StringTie	exon	118308427	118308441	1000	+	.	gene_id "MSTRG.36086"; transcript_id "MSTRG.36086.14"; exon_number "4";
chr11	StringTie	exon	118312153	118312170	1000	+	.	gene_id "MSTRG.36086"; transcript_id "MSTRG.36086.14"; exon_number "5";
chr11	StringTie	exon	118313707	118313874	1000	+	.	gene_id "MSTRG.36086"; transcript_id "MSTRG.36086.14"; exon_number "6";
chr11	StringTie	exon	118314448	118314494	1000	+	.	gene_id "MSTRG.36086"; transcript_id "MSTRG.36086.14"; exon_number "7";
chr11	StringTie	exon	118315486	118316173	1000	+	.	gene_id "MSTRG.36086"; transcript_id "MSTRG.36086.14"; exon_number "8";
chr11	StringTie	transcript	118304729	118316306	1000	+	.	gene_id "MSTRG.36086"; transcript_id "MSTRG.36086.15";
chr11	StringTie	exon	118304729	118304776	1000	+	.	gene_id "MSTRG.36086"; transcript_id "MSTRG.36086.15"; exon_number "1";
chr11	StringTie	exon	118304894	118305001	1000	+	.	gene_id "MSTRG.36086"; transcript_id "MSTRG.36086.15"; exon_number "2";
chr11	StringTie	exon	118307288	118307308	1000	+	.	gene_id "MSTRG.36086"; transcript_id "MSTRG.36086.15"; exon_number "3";
chr11	StringTie	exon	118308427	118308441	1000	+	.	gene_id "MSTRG.36086"; transcript_id "MSTRG.36086.15"; exon_number "4";
chr11	StringTie	exon	118312153	118312170	1000	+	.	gene_id "MSTRG.36086"; transcript_id "MSTRG.36086.15"; exon_number "5";
chr11	StringTie	exon	118312618	118312888	1000	+	.	gene_id "MSTRG.36086"; transcript_id "MSTRG.36086.15"; exon_number "6";
chr11	StringTie	exon	118313707	118313874	1000	+	.	gene_id "MSTRG.36086"; transcript_id "MSTRG.36086.15"; exon_number "7";
chr11	StringTie	exon	118314448	118314494	1000	+	.	gene_id "MSTRG.36086"; transcript_id "MSTRG.36086.15"; exon_number "8";
chr11	StringTie	exon	118315486	118316306	1000	+	.	gene_id "MSTRG.36086"; transcript_id "MSTRG.36086.15"; exon_number "9";
chr11	StringTie	transcript	118304730	118316175	1000	+	.	gene_id "MSTRG.36086"; transcript_id "MSTRG.36086.16";
chr11	StringTie	exon	118304730	118304776	1000	+	.	gene_id "MSTRG.36086"; transcript_id "MSTRG.36086.16"; exon_number "1";
chr11	StringTie	exon	118304894	118305001	1000	+	.	gene_id "MSTRG.36086"; transcript_id "MSTRG.36086.16"; exon_number "2";
chr11	StringTie	exon	118307288	118307308	1000	+	.	gene_id "MSTRG.36086"; transcript_id "MSTRG.36086.16"; exon_number "3";
chr11	StringTie	exon	118308427	118308441	1000	+	.	gene_id "MSTRG.36086"; transcript_id "MSTRG.36086.16"; exon_number "4";
chr11	StringTie	exon	118312153	118312170	1000	+	.	gene_id "MSTRG.36086"; transcript_id "MSTRG.36086.16"; exon_number "5";
chr11	StringTie	exon	118312618	118312862	1000	+	.	gene_id "MSTRG.36086"; transcript_id "MSTRG.36086.16"; exon_number "6";
chr11	StringTie	exon	118313705	118313874	1000	+	.	gene_id "MSTRG.36086"; transcript_id "MSTRG.36086.16"; exon_number "7";
chr11	StringTie	exon	118314448	118314494	1000	+	.	gene_id "MSTRG.36086"; transcript_id "MSTRG.36086.16"; exon_number "8";
chr11	StringTie	exon	118315486	118316175	1000	+	.	gene_id "MSTRG.36086"; transcript_id "MSTRG.36086.16"; exon_number "9";
chr11	StringTie	transcript	118304730	118316175	1000	+	.	gene_id "MSTRG.36086"; transcript_id "MSTRG.36086.17";
chr11	StringTie	exon	118304730	118304776	1000	+	.	gene_id "MSTRG.36086"; transcript_id "MSTRG.36086.17"; exon_number "1";
chr11	StringTie	exon	118304894	118305001	1000	+	.	gene_id "MSTRG.36086"; transcript_id "MSTRG.36086.17"; exon_number "2";
chr11	StringTie	exon	118307288	118307308	1000	+	.	gene_id "MSTRG.36086"; transcript_id "MSTRG.36086.17"; exon_number "3";
chr11	StringTie	exon	118308427	118308441	1000	+	.	gene_id "MSTRG.36086"; transcript_id "MSTRG.36086.17"; exon_number "4";
chr11	StringTie	exon	118312153	118312170	1000	+	.	gene_id "MSTRG.36086"; transcript_id "MSTRG.36086.17"; exon_number "5";
chr11	StringTie	exon	118312618	118312866	1000	+	.	gene_id "MSTRG.36086"; transcript_id "MSTRG.36086.17"; exon_number "6";
chr11	StringTie	exon	118313707	118313874	1000	+	.	gene_id "MSTRG.36086"; transcript_id "MSTRG.36086.17"; exon_number "7";
chr11	StringTie	exon	118314448	118314494	1000	+	.	gene_id "MSTRG.36086"; transcript_id "MSTRG.36086.17"; exon_number "8";
chr11	StringTie	exon	118315486	118315499	1000	+	.	gene_id "MSTRG.36086"; transcript_id "MSTRG.36086.17"; exon_number "9";
chr11	StringTie	exon	118315562	118316175	1000	+	.	gene_id "MSTRG.36086"; transcript_id "MSTRG.36086.17"; exon_number "10";
chr11	StringTie	transcript	118303121	118316874	1000	+	.	gene_id "MSTRG.36086"; transcript_id "MSTRG.36086.2";
chr11	StringTie	exon	118303121	118303204	1000	+	.	gene_id "MSTRG.36086"; transcript_id "MSTRG.36086.2"; exon_number "1";
chr11	StringTie	exon	118304579	118304776	1000	+	.	gene_id "MSTRG.36086"; transcript_id "MSTRG.36086.2"; exon_number "2";
chr11	StringTie	exon	118304894	118305001	1000	+	.	gene_id "MSTRG.36086"; transcript_id "MSTRG.36086.2"; exon_number "3";
chr11	StringTie	exon	118307288	118307308	1000	+	.	gene_id "MSTRG.36086"; transcript_id "MSTRG.36086.2"; exon_number "4";
chr11	StringTie	exon	118308427	118308441	1000	+	.	gene_id "MSTRG.36086"; transcript_id "MSTRG.36086.2"; exon_number "5";
chr11	StringTie	exon	118312153	118312170	1000	+	.	gene_id "MSTRG.36086"; transcript_id "MSTRG.36086.2"; exon_number "6";
chr11	StringTie	exon	118312618	118312866	1000	+	.	gene_id "MSTRG.36086"; transcript_id "MSTRG.36086.2"; exon_number "7";
chr11	StringTie	exon	118313707	118313874	1000	+	.	gene_id "MSTRG.36086"; transcript_id "MSTRG.36086.2"; exon_number "8";
chr11	StringTie	exon	118314448	118314494	1000	+	.	gene_id "MSTRG.36086"; transcript_id "MSTRG.36086.2"; exon_number "9";
chr11	StringTie	exon	118315486	118316874	1000	+	.	gene_id "MSTRG.36086"; transcript_id "MSTRG.36086.2"; exon_number "10";
chr11	StringTie	transcript	118304735	118316173	1000	+	.	gene_id "MSTRG.36086"; transcript_id "MSTRG.36086.20";
chr11	StringTie	exon	118304735	118304776	1000	+	.	gene_id "MSTRG.36086"; transcript_id "MSTRG.36086.20"; exon_number "1";
chr11	StringTie	exon	118304894	118305001	1000	+	.	gene_id "MSTRG.36086"; transcript_id "MSTRG.36086.20"; exon_number "2";
chr11	StringTie	exon	118307288	118307308	1000	+	.	gene_id "MSTRG.36086"; transcript_id "MSTRG.36086.20"; exon_number "3";
chr11	StringTie	exon	118308427	118308441	1000	+	.	gene_id "MSTRG.36086"; transcript_id "MSTRG.36086.20"; exon_number "4";
chr11	StringTie	exon	118312153	118312170	1000	+	.	gene_id "MSTRG.36086"; transcript_id "MSTRG.36086.20"; exon_number "5";
chr11	StringTie	exon	118312618	118312875	1000	+	.	gene_id "MSTRG.36086"; transcript_id "MSTRG.36086.20"; exon_number "6";
chr11	StringTie	exon	118313707	118313874	1000	+	.	gene_id "MSTRG.36086"; transcript_id "MSTRG.36086.20"; exon_number "7";
chr11	StringTie	exon	118314448	118314494	1000	+	.	gene_id "MSTRG.36086"; transcript_id "MSTRG.36086.20"; exon_number "8";
chr11	StringTie	exon	118315486	118316173	1000	+	.	gene_id "MSTRG.36086"; transcript_id "MSTRG.36086.20"; exon_number "9";
chr11	StringTie	transcript	118304741	118316173	1000	+	.	gene_id "MSTRG.36086"; transcript_id "MSTRG.36086.22";
chr11	StringTie	exon	118304741	118304776	1000	+	.	gene_id "MSTRG.36086"; transcript_id "MSTRG.36086.22"; exon_number "1";
chr11	StringTie	exon	118304894	118305001	1000	+	.	gene_id "MSTRG.36086"; transcript_id "MSTRG.36086.22"; exon_number "2";
chr11	StringTie	exon	118306834	118306957	1000	+	.	gene_id "MSTRG.36086"; transcript_id "MSTRG.36086.22"; exon_number "3";
chr11	StringTie	exon	118307288	118307308	1000	+	.	gene_id "MSTRG.36086"; transcript_id "MSTRG.36086.22"; exon_number "4";
chr11	StringTie	exon	118308427	118308441	1000	+	.	gene_id "MSTRG.36086"; transcript_id "MSTRG.36086.22"; exon_number "5";
chr11	StringTie	exon	118312153	118312170	1000	+	.	gene_id "MSTRG.36086"; transcript_id "MSTRG.36086.22"; exon_number "6";
chr11	StringTie	exon	118312618	118312866	1000	+	.	gene_id "MSTRG.36086"; transcript_id "MSTRG.36086.22"; exon_number "7";
chr11	StringTie	exon	118313707	118313874	1000	+	.	gene_id "MSTRG.36086"; transcript_id "MSTRG.36086.22"; exon_number "8";
chr11	StringTie	exon	118314448	118314494	1000	+	.	gene_id "MSTRG.36086"; transcript_id "MSTRG.36086.22"; exon_number "9";
chr11	StringTie	exon	118315486	118316173	1000	+	.	gene_id "MSTRG.36086"; transcript_id "MSTRG.36086.22"; exon_number "10";
chr11	StringTie	transcript	118304747	118316227	1000	+	.	gene_id "MSTRG.36086"; transcript_id "MSTRG.36086.23";
chr11	StringTie	exon	118304747	118304776	1000	+	.	gene_id "MSTRG.36086"; transcript_id "MSTRG.36086.23"; exon_number "1";
chr11	StringTie	exon	118304894	118305001	1000	+	.	gene_id "MSTRG.36086"; transcript_id "MSTRG.36086.23"; exon_number "2";
chr11	StringTie	exon	118307288	118307308	1000	+	.	gene_id "MSTRG.36086"; transcript_id "MSTRG.36086.23"; exon_number "3";
chr11	StringTie	exon	118308427	118308441	1000	+	.	gene_id "MSTRG.36086"; transcript_id "MSTRG.36086.23"; exon_number "4";
chr11	StringTie	exon	118312153	118312170	1000	+	.	gene_id "MSTRG.36086"; transcript_id "MSTRG.36086.23"; exon_number "5";
chr11	StringTie	exon	118312627	118312866	1000	+	.	gene_id "MSTRG.36086"; transcript_id "MSTRG.36086.23"; exon_number "6";
chr11	StringTie	exon	118313707	118313874	1000	+	.	gene_id "MSTRG.36086"; transcript_id "MSTRG.36086.23"; exon_number "7";
chr11	StringTie	exon	118314448	118314494	1000	+	.	gene_id "MSTRG.36086"; transcript_id "MSTRG.36086.23"; exon_number "8";
chr11	StringTie	exon	118315486	118316227	1000	+	.	gene_id "MSTRG.36086"; transcript_id "MSTRG.36086.23"; exon_number "9";
chr11	StringTie	transcript	118304831	118316170	1000	+	.	gene_id "MSTRG.36086"; transcript_id "MSTRG.36086.24";
chr11	StringTie	exon	118304831	118305001	1000	+	.	gene_id "MSTRG.36086"; transcript_id "MSTRG.36086.24"; exon_number "1";
chr11	StringTie	exon	118307288	118307308	1000	+	.	gene_id "MSTRG.36086"; transcript_id "MSTRG.36086.24"; exon_number "2";
chr11	StringTie	exon	118308427	118308441	1000	+	.	gene_id "MSTRG.36086"; transcript_id "MSTRG.36086.24"; exon_number "3";
chr11	StringTie	exon	118312153	118312170	1000	+	.	gene_id "MSTRG.36086"; transcript_id "MSTRG.36086.24"; exon_number "4";
chr11	StringTie	exon	118312618	118313009	1000	+	.	gene_id "MSTRG.36086"; transcript_id "MSTRG.36086.24"; exon_number "5";
chr11	StringTie	exon	118313707	118313874	1000	+	.	gene_id "MSTRG.36086"; transcript_id "MSTRG.36086.24"; exon_number "6";
chr11	StringTie	exon	118314448	118314494	1000	+	.	gene_id "MSTRG.36086"; transcript_id "MSTRG.36086.24"; exon_number "7";
chr11	StringTie	exon	118315486	118316170	1000	+	.	gene_id "MSTRG.36086"; transcript_id "MSTRG.36086.24"; exon_number "8";
chr11	StringTie	transcript	118307194	118316168	1000	+	.	gene_id "MSTRG.36086"; transcript_id "MSTRG.36086.26";
chr11	StringTie	exon	118307194	118307239	1000	+	.	gene_id "MSTRG.36086"; transcript_id "MSTRG.36086.26"; exon_number "1";
chr11	StringTie	exon	118308427	118308441	1000	+	.	gene_id "MSTRG.36086"; transcript_id "MSTRG.36086.26"; exon_number "2";
chr11	StringTie	exon	118312153	118312170	1000	+	.	gene_id "MSTRG.36086"; transcript_id "MSTRG.36086.26"; exon_number "3";
chr11	StringTie	exon	118312618	118312866	1000	+	.	gene_id "MSTRG.36086"; transcript_id "MSTRG.36086.26"; exon_number "4";
chr11	StringTie	exon	118313707	118313874	1000	+	.	gene_id "MSTRG.36086"; transcript_id "MSTRG.36086.26"; exon_number "5";
chr11	StringTie	exon	118314448	118314494	1000	+	.	gene_id "MSTRG.36086"; transcript_id "MSTRG.36086.26"; exon_number "6";
chr11	StringTie	exon	118315486	118316168	1000	+	.	gene_id "MSTRG.36086"; transcript_id "MSTRG.36086.26"; exon_number "7";
chr11	StringTie	transcript	118307286	118316175	1000	+	.	gene_id "MSTRG.36086"; transcript_id "MSTRG.36086.27";
chr11	StringTie	exon	118307286	118307308	1000	+	.	gene_id "MSTRG.36086"; transcript_id "MSTRG.36086.27"; exon_number "1";
chr11	StringTie	exon	118308427	118308441	1000	+	.	gene_id "MSTRG.36086"; transcript_id "MSTRG.36086.27"; exon_number "2";
chr11	StringTie	exon	118312153	118312170	1000	+	.	gene_id "MSTRG.36086"; transcript_id "MSTRG.36086.27"; exon_number "3";
chr11	StringTie	exon	118312618	118312866	1000	+	.	gene_id "MSTRG.36086"; transcript_id "MSTRG.36086.27"; exon_number "4";
chr11	StringTie	exon	118313707	118313874	1000	+	.	gene_id "MSTRG.36086"; transcript_id "MSTRG.36086.27"; exon_number "5";
chr11	StringTie	exon	118314448	118314494	1000	+	.	gene_id "MSTRG.36086"; transcript_id "MSTRG.36086.27"; exon_number "6";
chr11	StringTie	exon	118315486	118315938	1000	+	.	gene_id "MSTRG.36086"; transcript_id "MSTRG.36086.27"; exon_number "7";
chr11	StringTie	exon	118315977	118316175	1000	+	.	gene_id "MSTRG.36086"; transcript_id "MSTRG.36086.27"; exon_number "8";
chr11	StringTie	transcript	118303123	118316845	1000	+	.	gene_id "MSTRG.36086"; transcript_id "MSTRG.36086.3";
chr11	StringTie	exon	118303123	118303204	1000	+	.	gene_id "MSTRG.36086"; transcript_id "MSTRG.36086.3"; exon_number "1";
chr11	StringTie	exon	118304579	118304776	1000	+	.	gene_id "MSTRG.36086"; transcript_id "MSTRG.36086.3"; exon_number "2";
chr11	StringTie	exon	118304897	118305001	1000	+	.	gene_id "MSTRG.36086"; transcript_id "MSTRG.36086.3"; exon_number "3";
chr11	StringTie	exon	118307288	118307308	1000	+	.	gene_id "MSTRG.36086"; transcript_id "MSTRG.36086.3"; exon_number "4";
chr11	StringTie	exon	118308427	118308441	1000	+	.	gene_id "MSTRG.36086"; transcript_id "MSTRG.36086.3"; exon_number "5";
chr11	StringTie	exon	118312153	118312170	1000	+	.	gene_id "MSTRG.36086"; transcript_id "MSTRG.36086.3"; exon_number "6";
chr11	StringTie	exon	118312618	118312866	1000	+	.	gene_id "MSTRG.36086"; transcript_id "MSTRG.36086.3"; exon_number "7";
chr11	StringTie	exon	118313707	118313874	1000	+	.	gene_id "MSTRG.36086"; transcript_id "MSTRG.36086.3"; exon_number "8";
chr11	StringTie	exon	118314448	118314494	1000	+	.	gene_id "MSTRG.36086"; transcript_id "MSTRG.36086.3"; exon_number "9";
chr11	StringTie	exon	118315486	118316845	1000	+	.	gene_id "MSTRG.36086"; transcript_id "MSTRG.36086.3"; exon_number "10";
chr11	StringTie	transcript	118304370	118316292	1000	+	.	gene_id "MSTRG.36086"; transcript_id "MSTRG.36086.4";
chr11	StringTie	exon	118304370	118304475	1000	+	.	gene_id "MSTRG.36086"; transcript_id "MSTRG.36086.4"; exon_number "1";
chr11	StringTie	exon	118304579	118304776	1000	+	.	gene_id "MSTRG.36086"; transcript_id "MSTRG.36086.4"; exon_number "2";
chr11	StringTie	exon	118304894	118305001	1000	+	.	gene_id "MSTRG.36086"; transcript_id "MSTRG.36086.4"; exon_number "3";
chr11	StringTie	exon	118307288	118307308	1000	+	.	gene_id "MSTRG.36086"; transcript_id "MSTRG.36086.4"; exon_number "4";
chr11	StringTie	exon	118308427	118308441	1000	+	.	gene_id "MSTRG.36086"; transcript_id "MSTRG.36086.4"; exon_number "5";
chr11	StringTie	exon	118312153	118312170	1000	+	.	gene_id "MSTRG.36086"; transcript_id "MSTRG.36086.4"; exon_number "6";
chr11	StringTie	exon	118312618	118312866	1000	+	.	gene_id "MSTRG.36086"; transcript_id "MSTRG.36086.4"; exon_number "7";
chr11	StringTie	exon	118313707	118313874	1000	+	.	gene_id "MSTRG.36086"; transcript_id "MSTRG.36086.4"; exon_number "8";
chr11	StringTie	exon	118314448	118314494	1000	+	.	gene_id "MSTRG.36086"; transcript_id "MSTRG.36086.4"; exon_number "9";
chr11	StringTie	exon	118315486	118316292	1000	+	.	gene_id "MSTRG.36086"; transcript_id "MSTRG.36086.4"; exon_number "10";
chr11	StringTie	transcript	118304448	118316175	1000	+	.	gene_id "MSTRG.36086"; transcript_id "MSTRG.36086.5";
chr11	StringTie	exon	118304448	118304468	1000	+	.	gene_id "MSTRG.36086"; transcript_id "MSTRG.36086.5"; exon_number "1";
chr11	StringTie	exon	118304579	118304776	1000	+	.	gene_id "MSTRG.36086"; transcript_id "MSTRG.36086.5"; exon_number "2";
chr11	StringTie	exon	118304894	118305001	1000	+	.	gene_id "MSTRG.36086"; transcript_id "MSTRG.36086.5"; exon_number "3";
chr11	StringTie	exon	118307288	118307308	1000	+	.	gene_id "MSTRG.36086"; transcript_id "MSTRG.36086.5"; exon_number "4";
chr11	StringTie	exon	118308427	118308441	1000	+	.	gene_id "MSTRG.36086"; transcript_id "MSTRG.36086.5"; exon_number "5";
chr11	StringTie	exon	118312153	118312170	1000	+	.	gene_id "MSTRG.36086"; transcript_id "MSTRG.36086.5"; exon_number "6";
chr11	StringTie	exon	118312618	118312866	1000	+	.	gene_id "MSTRG.36086"; transcript_id "MSTRG.36086.5"; exon_number "7";
chr11	StringTie	exon	118313707	118313874	1000	+	.	gene_id "MSTRG.36086"; transcript_id "MSTRG.36086.5"; exon_number "8";
chr11	StringTie	exon	118314448	118314494	1000	+	.	gene_id "MSTRG.36086"; transcript_id "MSTRG.36086.5"; exon_number "9";
chr11	StringTie	exon	118315486	118316175	1000	+	.	gene_id "MSTRG.36086"; transcript_id "MSTRG.36086.5"; exon_number "10";
chr11	StringTie	transcript	118304456	118316173	1000	+	.	gene_id "MSTRG.36086"; transcript_id "MSTRG.36086.6";
chr11	StringTie	exon	118304456	118304474	1000	+	.	gene_id "MSTRG.36086"; transcript_id "MSTRG.36086.6"; exon_number "1";
chr11	StringTie	exon	118304567	118304776	1000	+	.	gene_id "MSTRG.36086"; transcript_id "MSTRG.36086.6"; exon_number "2";
chr11	StringTie	exon	118304894	118305001	1000	+	.	gene_id "MSTRG.36086"; transcript_id "MSTRG.36086.6"; exon_number "3";
chr11	StringTie	exon	118307288	118307308	1000	+	.	gene_id "MSTRG.36086"; transcript_id "MSTRG.36086.6"; exon_number "4";
chr11	StringTie	exon	118308427	118308441	1000	+	.	gene_id "MSTRG.36086"; transcript_id "MSTRG.36086.6"; exon_number "5";
chr11	StringTie	exon	118312153	118312170	1000	+	.	gene_id "MSTRG.36086"; transcript_id "MSTRG.36086.6"; exon_number "6";
chr11	StringTie	exon	118312618	118312866	1000	+	.	gene_id "MSTRG.36086"; transcript_id "MSTRG.36086.6"; exon_number "7";
chr11	StringTie	exon	118313707	118313874	1000	+	.	gene_id "MSTRG.36086"; transcript_id "MSTRG.36086.6"; exon_number "8";
chr11	StringTie	exon	118314448	118314494	1000	+	.	gene_id "MSTRG.36086"; transcript_id "MSTRG.36086.6"; exon_number "9";
chr11	StringTie	exon	118315486	118316173	1000	+	.	gene_id "MSTRG.36086"; transcript_id "MSTRG.36086.6"; exon_number "10";
chr11	StringTie	transcript	118304580	118316203	1000	+	.	gene_id "MSTRG.36086"; transcript_id "MSTRG.36086.8";
chr11	StringTie	exon	118304580	118304776	1000	+	.	gene_id "MSTRG.36086"; transcript_id "MSTRG.36086.8"; exon_number "1";
chr11	StringTie	exon	118304897	118305001	1000	+	.	gene_id "MSTRG.36086"; transcript_id "MSTRG.36086.8"; exon_number "2";
chr11	StringTie	exon	118307288	118307308	1000	+	.	gene_id "MSTRG.36086"; transcript_id "MSTRG.36086.8"; exon_number "3";
chr11	StringTie	exon	118308427	118308441	1000	+	.	gene_id "MSTRG.36086"; transcript_id "MSTRG.36086.8"; exon_number "4";
chr11	StringTie	exon	118312153	118312170	1000	+	.	gene_id "MSTRG.36086"; transcript_id "MSTRG.36086.8"; exon_number "5";
chr11	StringTie	exon	118312618	118312888	1000	+	.	gene_id "MSTRG.36086"; transcript_id "MSTRG.36086.8"; exon_number "6";
chr11	StringTie	exon	118313707	118313874	1000	+	.	gene_id "MSTRG.36086"; transcript_id "MSTRG.36086.8"; exon_number "7";
chr11	StringTie	exon	118314448	118314494	1000	+	.	gene_id "MSTRG.36086"; transcript_id "MSTRG.36086.8"; exon_number "8";
chr11	StringTie	exon	118315486	118316203	1000	+	.	gene_id "MSTRG.36086"; transcript_id "MSTRG.36086.8"; exon_number "9";
chr11	StringTie	transcript	118304594	118316175	1000	+	.	gene_id "MSTRG.36086"; transcript_id "MSTRG.36086.9";
chr11	StringTie	exon	118304594	118304776	1000	+	.	gene_id "MSTRG.36086"; transcript_id "MSTRG.36086.9"; exon_number "1";
chr11	StringTie	exon	118304897	118305001	1000	+	.	gene_id "MSTRG.36086"; transcript_id "MSTRG.36086.9"; exon_number "2";
chr11	StringTie	exon	118307288	118307308	1000	+	.	gene_id "MSTRG.36086"; transcript_id "MSTRG.36086.9"; exon_number "3";
chr11	StringTie	exon	118308427	118308441	1000	+	.	gene_id "MSTRG.36086"; transcript_id "MSTRG.36086.9"; exon_number "4";
chr11	StringTie	exon	118312153	118312170	1000	+	.	gene_id "MSTRG.36086"; transcript_id "MSTRG.36086.9"; exon_number "5";
chr11	StringTie	exon	118312618	118312875	1000	+	.	gene_id "MSTRG.36086"; transcript_id "MSTRG.36086.9"; exon_number "6";
chr11	StringTie	exon	118313707	118313874	1000	+	.	gene_id "MSTRG.36086"; transcript_id "MSTRG.36086.9"; exon_number "7";
chr11	StringTie	exon	118314448	118314494	1000	+	.	gene_id "MSTRG.36086"; transcript_id "MSTRG.36086.9"; exon_number "8";
chr11	StringTie	exon	118315486	118316175	1000	+	.	gene_id "MSTRG.36086"; transcript_id "MSTRG.36086.9"; exon_number "9";
chr11	StringTie	transcript	118286516	118286980	1000	-	.	gene_id "MSTRG.36087"; transcript_id "MSTRG.36087.1";
chr11	StringTie	exon	118286516	118286980	1000	-	.	gene_id "MSTRG.36087"; transcript_id "MSTRG.36087.1"; exon_number "1";
chr11	StringTie	transcript	118287266	118294078	1000	-	.	gene_id "MSTRG.36088"; transcript_id "MSTRG.36088.1";
chr11	StringTie	exon	118287266	118291993	1000	-	.	gene_id "MSTRG.36088"; transcript_id "MSTRG.36088.1"; exon_number "1";
chr11	StringTie	exon	118293571	118294078	1000	-	.	gene_id "MSTRG.36088"; transcript_id "MSTRG.36088.1"; exon_number "2";
chr11	StringTie	transcript	118295451	118296972	1000	.	.	gene_id "MSTRG.36089"; transcript_id "MSTRG.36089.1";
chr11	StringTie	exon	118295451	118296972	1000	.	.	gene_id "MSTRG.36089"; transcript_id "MSTRG.36089.1"; exon_number "1";
chr1	StringTie	transcript	44759124	44775810	1000	-	.	gene_id "MSTRG.3609"; transcript_id "ENST00000428791"; gene_name "RP11-269F19.2"; ref_gene_id "ENSG00000225721";
chr1	StringTie	exon	44759124	44759342	1000	-	.	gene_id "MSTRG.3609"; transcript_id "ENST00000428791"; exon_number "1"; gene_name "RP11-269F19.2"; ref_gene_id "ENSG00000225721";
chr1	StringTie	exon	44760962	44761067	1000	-	.	gene_id "MSTRG.3609"; transcript_id "ENST00000428791"; exon_number "2"; gene_name "RP11-269F19.2"; ref_gene_id "ENSG00000225721";
chr1	StringTie	exon	44775556	44775810	1000	-	.	gene_id "MSTRG.3609"; transcript_id "ENST00000428791"; exon_number "3"; gene_name "RP11-269F19.2"; ref_gene_id "ENSG00000225721";
chr1	StringTie	transcript	44759037	44762177	1000	-	.	gene_id "MSTRG.3609"; transcript_id "ENST00000440985"; gene_name "RP11-269F19.2"; ref_gene_id "ENSG00000225721";
chr1	StringTie	exon	44759037	44759342	1000	-	.	gene_id "MSTRG.3609"; transcript_id "ENST00000440985"; exon_number "1"; gene_name "RP11-269F19.2"; ref_gene_id "ENSG00000225721";
chr1	StringTie	exon	44760962	44761067	1000	-	.	gene_id "MSTRG.3609"; transcript_id "ENST00000440985"; exon_number "2"; gene_name "RP11-269F19.2"; ref_gene_id "ENSG00000225721";
chr1	StringTie	exon	44762080	44762177	1000	-	.	gene_id "MSTRG.3609"; transcript_id "ENST00000440985"; exon_number "3"; gene_name "RP11-269F19.2"; ref_gene_id "ENSG00000225721";
chr1	StringTie	transcript	44758914	44779517	1000	-	.	gene_id "MSTRG.3609"; transcript_id "MSTRG.3609.1";
chr1	StringTie	exon	44758914	44759342	1000	-	.	gene_id "MSTRG.3609"; transcript_id "MSTRG.3609.1"; exon_number "1";
chr1	StringTie	exon	44760962	44761067	1000	-	.	gene_id "MSTRG.3609"; transcript_id "MSTRG.3609.1"; exon_number "2";
chr1	StringTie	exon	44775556	44776088	1000	-	.	gene_id "MSTRG.3609"; transcript_id "MSTRG.3609.1"; exon_number "3";
chr1	StringTie	exon	44776687	44776760	1000	-	.	gene_id "MSTRG.3609"; transcript_id "MSTRG.3609.1"; exon_number "4";
chr1	StringTie	exon	44777621	44777762	1000	-	.	gene_id "MSTRG.3609"; transcript_id "MSTRG.3609.1"; exon_number "5";
chr1	StringTie	exon	44778600	44779517	1000	-	.	gene_id "MSTRG.3609"; transcript_id "MSTRG.3609.1"; exon_number "6";
chr1	StringTie	transcript	44758918	44777789	1000	-	.	gene_id "MSTRG.3609"; transcript_id "MSTRG.3609.2";
chr1	StringTie	exon	44758918	44759342	1000	-	.	gene_id "MSTRG.3609"; transcript_id "MSTRG.3609.2"; exon_number "1";
chr1	StringTie	exon	44760962	44761067	1000	-	.	gene_id "MSTRG.3609"; transcript_id "MSTRG.3609.2"; exon_number "2";
chr1	StringTie	exon	44775556	44776126	1000	-	.	gene_id "MSTRG.3609"; transcript_id "MSTRG.3609.2"; exon_number "3";
chr1	StringTie	exon	44776661	44776786	1000	-	.	gene_id "MSTRG.3609"; transcript_id "MSTRG.3609.2"; exon_number "4";
chr1	StringTie	exon	44777667	44777789	1000	-	.	gene_id "MSTRG.3609"; transcript_id "MSTRG.3609.2"; exon_number "5";
chr1	StringTie	transcript	44758958	44779185	1000	-	.	gene_id "MSTRG.3609"; transcript_id "MSTRG.3609.3";
chr1	StringTie	exon	44758958	44759342	1000	-	.	gene_id "MSTRG.3609"; transcript_id "MSTRG.3609.3"; exon_number "1";
chr1	StringTie	exon	44760962	44761067	1000	-	.	gene_id "MSTRG.3609"; transcript_id "MSTRG.3609.3"; exon_number "2";
chr1	StringTie	exon	44775556	44776126	1000	-	.	gene_id "MSTRG.3609"; transcript_id "MSTRG.3609.3"; exon_number "3";
chr1	StringTie	exon	44776661	44776760	1000	-	.	gene_id "MSTRG.3609"; transcript_id "MSTRG.3609.3"; exon_number "4";
chr1	StringTie	exon	44777621	44777762	1000	-	.	gene_id "MSTRG.3609"; transcript_id "MSTRG.3609.3"; exon_number "5";
chr1	StringTie	exon	44778600	44779185	1000	-	.	gene_id "MSTRG.3609"; transcript_id "MSTRG.3609.3"; exon_number "6";
chr1	StringTie	transcript	44759124	44779424	1000	-	.	gene_id "MSTRG.3609"; transcript_id "MSTRG.3609.5";
chr1	StringTie	exon	44759124	44759342	1000	-	.	gene_id "MSTRG.3609"; transcript_id "MSTRG.3609.5"; exon_number "1";
chr1	StringTie	exon	44760962	44761067	1000	-	.	gene_id "MSTRG.3609"; transcript_id "MSTRG.3609.5"; exon_number "2";
chr1	StringTie	exon	44775556	44776760	1000	-	.	gene_id "MSTRG.3609"; transcript_id "MSTRG.3609.5"; exon_number "3";
chr1	StringTie	exon	44777621	44777690	1000	-	.	gene_id "MSTRG.3609"; transcript_id "MSTRG.3609.5"; exon_number "4";
chr1	StringTie	exon	44778623	44779424	1000	-	.	gene_id "MSTRG.3609"; transcript_id "MSTRG.3609.5"; exon_number "5";
chr1	StringTie	transcript	44776597	44777799	1000	-	.	gene_id "MSTRG.3609"; transcript_id "MSTRG.3609.7";
chr1	StringTie	exon	44776597	44776786	1000	-	.	gene_id "MSTRG.3609"; transcript_id "MSTRG.3609.7"; exon_number "1";
chr1	StringTie	exon	44777687	44777799	1000	-	.	gene_id "MSTRG.3609"; transcript_id "MSTRG.3609.7"; exon_number "2";
chr1	StringTie	transcript	44776673	44779120	1000	-	.	gene_id "MSTRG.3609"; transcript_id "MSTRG.3609.8";
chr1	StringTie	exon	44776673	44776760	1000	-	.	gene_id "MSTRG.3609"; transcript_id "MSTRG.3609.8"; exon_number "1";
chr1	StringTie	exon	44777630	44777676	1000	-	.	gene_id "MSTRG.3609"; transcript_id "MSTRG.3609.8"; exon_number "2";
chr1	StringTie	exon	44778709	44779120	1000	-	.	gene_id "MSTRG.3609"; transcript_id "MSTRG.3609.8"; exon_number "3";
chr11	StringTie	transcript	118297797	118298454	1000	.	.	gene_id "MSTRG.36090"; transcript_id "MSTRG.36090.1";
chr11	StringTie	exon	118297797	118298454	1000	.	.	gene_id "MSTRG.36090"; transcript_id "MSTRG.36090.1"; exon_number "1";
chr11	StringTie	transcript	118312814	118316079	1000	-	.	gene_id "MSTRG.36091"; transcript_id "MSTRG.36091.1";
chr11	StringTie	exon	118312814	118312853	1000	-	.	gene_id "MSTRG.36091"; transcript_id "MSTRG.36091.1"; exon_number "1";
chr11	StringTie	exon	118315914	118316079	1000	-	.	gene_id "MSTRG.36091"; transcript_id "MSTRG.36091.1"; exon_number "2";
chr11	StringTie	transcript	118313613	118315976	1000	-	.	gene_id "MSTRG.36091"; transcript_id "MSTRG.36091.2";
chr11	StringTie	exon	118313613	118313835	1000	-	.	gene_id "MSTRG.36091"; transcript_id "MSTRG.36091.2"; exon_number "1";
chr11	StringTie	exon	118314472	118315701	1000	-	.	gene_id "MSTRG.36091"; transcript_id "MSTRG.36091.2"; exon_number "2";
chr11	StringTie	exon	118315790	118315976	1000	-	.	gene_id "MSTRG.36091"; transcript_id "MSTRG.36091.2"; exon_number "3";
chr11	StringTie	transcript	118313710	118315954	1000	-	.	gene_id "MSTRG.36091"; transcript_id "MSTRG.36091.3";
chr11	StringTie	exon	118313710	118313835	1000	-	.	gene_id "MSTRG.36091"; transcript_id "MSTRG.36091.3"; exon_number "1";
chr11	StringTie	exon	118315510	118315521	1000	-	.	gene_id "MSTRG.36091"; transcript_id "MSTRG.36091.3"; exon_number "2";
chr11	StringTie	exon	118315790	118315954	1000	-	.	gene_id "MSTRG.36091"; transcript_id "MSTRG.36091.3"; exon_number "3";
chr11	StringTie	transcript	118315490	118316171	1000	-	.	gene_id "MSTRG.36091"; transcript_id "MSTRG.36091.4";
chr11	StringTie	exon	118315490	118315538	1000	-	.	gene_id "MSTRG.36091"; transcript_id "MSTRG.36091.4"; exon_number "1";
chr11	StringTie	exon	118315680	118315789	1000	-	.	gene_id "MSTRG.36091"; transcript_id "MSTRG.36091.4"; exon_number "2";
chr11	StringTie	exon	118316003	118316171	1000	-	.	gene_id "MSTRG.36091"; transcript_id "MSTRG.36091.4"; exon_number "3";
chr11	StringTie	transcript	118315537	118315968	1000	-	.	gene_id "MSTRG.36091"; transcript_id "MSTRG.36091.5";
chr11	StringTie	exon	118315537	118315716	1000	-	.	gene_id "MSTRG.36091"; transcript_id "MSTRG.36091.5"; exon_number "1";
chr11	StringTie	exon	118315879	118315968	1000	-	.	gene_id "MSTRG.36091"; transcript_id "MSTRG.36091.5"; exon_number "2";
chr11	StringTie	transcript	118312923	118333451	1000	-	.	gene_id "MSTRG.36092"; transcript_id "MSTRG.36092.1";
chr11	StringTie	exon	118312923	118313032	1000	-	.	gene_id "MSTRG.36092"; transcript_id "MSTRG.36092.1"; exon_number "1";
chr11	StringTie	exon	118329768	118333451	1000	-	.	gene_id "MSTRG.36092"; transcript_id "MSTRG.36092.1"; exon_number "2";
chr11	StringTie	transcript	118313875	118332748	1000	-	.	gene_id "MSTRG.36092"; transcript_id "MSTRG.36092.2";
chr11	StringTie	exon	118313875	118314064	1000	-	.	gene_id "MSTRG.36092"; transcript_id "MSTRG.36092.2"; exon_number "1";
chr11	StringTie	exon	118329768	118332748	1000	-	.	gene_id "MSTRG.36092"; transcript_id "MSTRG.36092.2"; exon_number "2";
chr11	StringTie	transcript	118314088	118332857	1000	-	.	gene_id "MSTRG.36092"; transcript_id "MSTRG.36092.3";
chr11	StringTie	exon	118314088	118314204	1000	-	.	gene_id "MSTRG.36092"; transcript_id "MSTRG.36092.3"; exon_number "1";
chr11	StringTie	exon	118328184	118332857	1000	-	.	gene_id "MSTRG.36092"; transcript_id "MSTRG.36092.3"; exon_number "2";
chr11	StringTie	transcript	118326908	118332908	1000	-	.	gene_id "MSTRG.36092"; transcript_id "MSTRG.36092.4";
chr11	StringTie	exon	118326908	118328436	1000	-	.	gene_id "MSTRG.36092"; transcript_id "MSTRG.36092.4"; exon_number "1";
chr11	StringTie	exon	118329768	118331768	1000	-	.	gene_id "MSTRG.36092"; transcript_id "MSTRG.36092.4"; exon_number "2";
chr11	StringTie	exon	118331865	118332908	1000	-	.	gene_id "MSTRG.36092"; transcript_id "MSTRG.36092.4"; exon_number "3";
chr11	StringTie	transcript	118327692	118332877	1000	-	.	gene_id "MSTRG.36092"; transcript_id "MSTRG.36092.5";
chr11	StringTie	exon	118327692	118331327	1000	-	.	gene_id "MSTRG.36092"; transcript_id "MSTRG.36092.5"; exon_number "1";
chr11	StringTie	exon	118331377	118332877	1000	-	.	gene_id "MSTRG.36092"; transcript_id "MSTRG.36092.5"; exon_number "2";
chr11	StringTie	transcript	118327701	118332811	1000	-	.	gene_id "MSTRG.36092"; transcript_id "MSTRG.36092.6";
chr11	StringTie	exon	118327701	118328436	1000	-	.	gene_id "MSTRG.36092"; transcript_id "MSTRG.36092.6"; exon_number "1";
chr11	StringTie	exon	118329768	118329903	1000	-	.	gene_id "MSTRG.36092"; transcript_id "MSTRG.36092.6"; exon_number "2";
chr11	StringTie	exon	118331918	118332811	1000	-	.	gene_id "MSTRG.36092"; transcript_id "MSTRG.36092.6"; exon_number "3";
chr11	StringTie	transcript	118329838	118332857	1000	-	.	gene_id "MSTRG.36092"; transcript_id "MSTRG.36092.7";
chr11	StringTie	exon	118329838	118329903	1000	-	.	gene_id "MSTRG.36092"; transcript_id "MSTRG.36092.7"; exon_number "1";
chr11	StringTie	exon	118331958	118332857	1000	-	.	gene_id "MSTRG.36092"; transcript_id "MSTRG.36092.7"; exon_number "2";
chr11	StringTie	transcript	118329967	118332794	1000	-	.	gene_id "MSTRG.36092"; transcript_id "MSTRG.36092.8";
chr11	StringTie	exon	118329967	118331106	1000	-	.	gene_id "MSTRG.36092"; transcript_id "MSTRG.36092.8"; exon_number "1";
chr11	StringTie	exon	118331283	118332794	1000	-	.	gene_id "MSTRG.36092"; transcript_id "MSTRG.36092.8"; exon_number "2";
chr11	StringTie	transcript	118317787	118318261	1000	.	.	gene_id "MSTRG.36093"; transcript_id "MSTRG.36093.1";
chr11	StringTie	exon	118317787	118318261	1000	.	.	gene_id "MSTRG.36093"; transcript_id "MSTRG.36093.1"; exon_number "1";
chr11	StringTie	transcript	118319023	118320104	1000	.	.	gene_id "MSTRG.36094"; transcript_id "MSTRG.36094.1";
chr11	StringTie	exon	118319023	118320104	1000	.	.	gene_id "MSTRG.36094"; transcript_id "MSTRG.36094.1"; exon_number "1";
chr11	StringTie	transcript	118320356	118320587	1000	.	.	gene_id "MSTRG.36095"; transcript_id "MSTRG.36095.1";
chr11	StringTie	exon	118320356	118320587	1000	.	.	gene_id "MSTRG.36095"; transcript_id "MSTRG.36095.1"; exon_number "1";
chr11	StringTie	transcript	118322269	118322768	1000	-	.	gene_id "MSTRG.36096"; transcript_id "MSTRG.36096.1";
chr11	StringTie	exon	118322269	118322768	1000	-	.	gene_id "MSTRG.36096"; transcript_id "MSTRG.36096.1"; exon_number "1";
chr11	StringTie	transcript	118322789	118323083	1000	-	.	gene_id "MSTRG.36097"; transcript_id "ENST00000525856"; gene_name "RP11-215H18.5"; ref_gene_id "ENSG00000254992";
chr11	StringTie	exon	118322789	118323083	1000	-	.	gene_id "MSTRG.36097"; transcript_id "ENST00000525856"; exon_number "1"; gene_name "RP11-215H18.5"; ref_gene_id "ENSG00000254992";
chr11	StringTie	transcript	118323736	118324027	1000	.	.	gene_id "MSTRG.36098"; transcript_id "MSTRG.36098.1";
chr11	StringTie	exon	118323736	118324027	1000	.	.	gene_id "MSTRG.36098"; transcript_id "MSTRG.36098.1"; exon_number "1";
chr11	StringTie	transcript	118326100	118326320	1000	.	.	gene_id "MSTRG.36099"; transcript_id "MSTRG.36099.1";
chr11	StringTie	exon	118326100	118326320	1000	.	.	gene_id "MSTRG.36099"; transcript_id "MSTRG.36099.1"; exon_number "1";
chr1	StringTie	transcript	5527901	5528598	1000	.	.	gene_id "MSTRG.361"; transcript_id "MSTRG.361.1";
chr1	StringTie	exon	5527901	5528598	1000	.	.	gene_id "MSTRG.361"; transcript_id "MSTRG.361.1"; exon_number "1";
chr1	StringTie	transcript	44805913	44806675	1000	-	.	gene_id "MSTRG.3610"; transcript_id "ENST00000339355"; gene_name "TCTEX1D4"; ref_gene_id "ENSG00000188396";
chr1	StringTie	exon	44805913	44806675	1000	-	.	gene_id "MSTRG.3610"; transcript_id "ENST00000339355"; exon_number "1"; gene_name "TCTEX1D4"; ref_gene_id "ENSG00000188396";
chr1	StringTie	transcript	44850778	44986610	1000	-	.	gene_id "MSTRG.3610"; transcript_id "ENST00000360403"; gene_name "EIF2B3"; ref_gene_id "ENSG00000070785";
chr1	StringTie	exon	44850778	44851003	1000	-	.	gene_id "MSTRG.3610"; transcript_id "ENST00000360403"; exon_number "1"; gene_name "EIF2B3"; ref_gene_id "ENSG00000070785";
chr1	StringTie	exon	44857704	44857807	1000	-	.	gene_id "MSTRG.3610"; transcript_id "ENST00000360403"; exon_number "2"; gene_name "EIF2B3"; ref_gene_id "ENSG00000070785";
chr1	StringTie	exon	44874678	44874826	1000	-	.	gene_id "MSTRG.3610"; transcript_id "ENST00000360403"; exon_number "3"; gene_name "EIF2B3"; ref_gene_id "ENSG00000070785";
chr1	StringTie	exon	44875618	44875695	1000	-	.	gene_id "MSTRG.3610"; transcript_id "ENST00000360403"; exon_number "4"; gene_name "EIF2B3"; ref_gene_id "ENSG00000070785";
chr1	StringTie	exon	44879818	44880008	1000	-	.	gene_id "MSTRG.3610"; transcript_id "ENST00000360403"; exon_number "5"; gene_name "EIF2B3"; ref_gene_id "ENSG00000070785";
chr1	StringTie	exon	44881612	44881739	1000	-	.	gene_id "MSTRG.3610"; transcript_id "ENST00000360403"; exon_number "6"; gene_name "EIF2B3"; ref_gene_id "ENSG00000070785";
chr1	StringTie	exon	44897355	44897444	1000	-	.	gene_id "MSTRG.3610"; transcript_id "ENST00000360403"; exon_number "7"; gene_name "EIF2B3"; ref_gene_id "ENSG00000070785";
chr1	StringTie	exon	44926628	44926739	1000	-	.	gene_id "MSTRG.3610"; transcript_id "ENST00000360403"; exon_number "8"; gene_name "EIF2B3"; ref_gene_id "ENSG00000070785";
chr1	StringTie	exon	44941506	44941665	1000	-	.	gene_id "MSTRG.3610"; transcript_id "ENST00000360403"; exon_number "9"; gene_name "EIF2B3"; ref_gene_id "ENSG00000070785";
chr1	StringTie	exon	44978315	44978460	1000	-	.	gene_id "MSTRG.3610"; transcript_id "ENST00000360403"; exon_number "10"; gene_name "EIF2B3"; ref_gene_id "ENSG00000070785";
chr1	StringTie	exon	44981021	44981177	1000	-	.	gene_id "MSTRG.3610"; transcript_id "ENST00000360403"; exon_number "11"; gene_name "EIF2B3"; ref_gene_id "ENSG00000070785";
chr1	StringTie	exon	44986493	44986610	1000	-	.	gene_id "MSTRG.3610"; transcript_id "ENST00000360403"; exon_number "12"; gene_name "EIF2B3"; ref_gene_id "ENSG00000070785";
chr1	StringTie	transcript	44819883	44819997	1000	-	.	gene_id "MSTRG.3610"; transcript_id "ENST00000365574"; gene_name "RNU5E-6P"; ref_gene_id "ENSG00000202444";
chr1	StringTie	exon	44819883	44819997	1000	-	.	gene_id "MSTRG.3610"; transcript_id "ENST00000365574"; exon_number "1"; gene_name "RNU5E-6P"; ref_gene_id "ENSG00000202444";
chr1	StringTie	transcript	44940629	44986596	1000	-	.	gene_id "MSTRG.3610"; transcript_id "ENST00000372182"; gene_name "EIF2B3"; ref_gene_id "ENSG00000070785";
chr1	StringTie	exon	44940629	44940766	1000	-	.	gene_id "MSTRG.3610"; transcript_id "ENST00000372182"; exon_number "1"; gene_name "EIF2B3"; ref_gene_id "ENSG00000070785";
chr1	StringTie	exon	44941506	44941665	1000	-	.	gene_id "MSTRG.3610"; transcript_id "ENST00000372182"; exon_number "2"; gene_name "EIF2B3"; ref_gene_id "ENSG00000070785";
chr1	StringTie	exon	44978315	44978460	1000	-	.	gene_id "MSTRG.3610"; transcript_id "ENST00000372182"; exon_number "3"; gene_name "EIF2B3"; ref_gene_id "ENSG00000070785";
chr1	StringTie	exon	44981021	44981177	1000	-	.	gene_id "MSTRG.3610"; transcript_id "ENST00000372182"; exon_number "4"; gene_name "EIF2B3"; ref_gene_id "ENSG00000070785";
chr1	StringTie	exon	44986493	44986596	1000	-	.	gene_id "MSTRG.3610"; transcript_id "ENST00000372182"; exon_number "5"; gene_name "EIF2B3"; ref_gene_id "ENSG00000070785";
chr1	StringTie	transcript	44874527	44986587	1000	-	.	gene_id "MSTRG.3610"; transcript_id "ENST00000372183"; gene_name "EIF2B3"; ref_gene_id "ENSG00000070785";
chr1	StringTie	exon	44874527	44874826	1000	-	.	gene_id "MSTRG.3610"; transcript_id "ENST00000372183"; exon_number "1"; gene_name "EIF2B3"; ref_gene_id "ENSG00000070785";
chr1	StringTie	exon	44875618	44875695	1000	-	.	gene_id "MSTRG.3610"; transcript_id "ENST00000372183"; exon_number "2"; gene_name "EIF2B3"; ref_gene_id "ENSG00000070785";
chr1	StringTie	exon	44879818	44880008	1000	-	.	gene_id "MSTRG.3610"; transcript_id "ENST00000372183"; exon_number "3"; gene_name "EIF2B3"; ref_gene_id "ENSG00000070785";
chr1	StringTie	exon	44881612	44881739	1000	-	.	gene_id "MSTRG.3610"; transcript_id "ENST00000372183"; exon_number "4"; gene_name "EIF2B3"; ref_gene_id "ENSG00000070785";
chr1	StringTie	exon	44897355	44897444	1000	-	.	gene_id "MSTRG.3610"; transcript_id "ENST00000372183"; exon_number "5"; gene_name "EIF2B3"; ref_gene_id "ENSG00000070785";
chr1	StringTie	exon	44926628	44926739	1000	-	.	gene_id "MSTRG.3610"; transcript_id "ENST00000372183"; exon_number "6"; gene_name "EIF2B3"; ref_gene_id "ENSG00000070785";
chr1	StringTie	exon	44941506	44941665	1000	-	.	gene_id "MSTRG.3610"; transcript_id "ENST00000372183"; exon_number "7"; gene_name "EIF2B3"; ref_gene_id "ENSG00000070785";
chr1	StringTie	exon	44978315	44978460	1000	-	.	gene_id "MSTRG.3610"; transcript_id "ENST00000372183"; exon_number "8"; gene_name "EIF2B3"; ref_gene_id "ENSG00000070785";
chr1	StringTie	exon	44981021	44981177	1000	-	.	gene_id "MSTRG.3610"; transcript_id "ENST00000372183"; exon_number "9"; gene_name "EIF2B3"; ref_gene_id "ENSG00000070785";
chr1	StringTie	exon	44986493	44986587	1000	-	.	gene_id "MSTRG.3610"; transcript_id "ENST00000372183"; exon_number "10"; gene_name "EIF2B3"; ref_gene_id "ENSG00000070785";
chr1	StringTie	transcript	44821933	44843063	1000	-	.	gene_id "MSTRG.3610"; transcript_id "ENST00000372192"; gene_name "PTCH2"; ref_gene_id "ENSG00000117425";
chr1	StringTie	exon	44821933	44822669	1000	-	.	gene_id "MSTRG.3610"; transcript_id "ENST00000372192"; exon_number "1"; gene_name "PTCH2"; ref_gene_id "ENSG00000117425";
chr1	StringTie	exon	44823069	44823168	1000	-	.	gene_id "MSTRG.3610"; transcript_id "ENST00000372192"; exon_number "2"; gene_name "PTCH2"; ref_gene_id "ENSG00000117425";
chr1	StringTie	exon	44823243	44823385	1000	-	.	gene_id "MSTRG.3610"; transcript_id "ENST00000372192"; exon_number "3"; gene_name "PTCH2"; ref_gene_id "ENSG00000117425";
chr1	StringTie	exon	44826250	44826387	1000	-	.	gene_id "MSTRG.3610"; transcript_id "ENST00000372192"; exon_number "4"; gene_name "PTCH2"; ref_gene_id "ENSG00000117425";
chr1	StringTie	exon	44826488	44826768	1000	-	.	gene_id "MSTRG.3610"; transcript_id "ENST00000372192"; exon_number "5"; gene_name "PTCH2"; ref_gene_id "ENSG00000117425";
chr1	StringTie	exon	44826902	44827082	1000	-	.	gene_id "MSTRG.3610"; transcript_id "ENST00000372192"; exon_number "6"; gene_name "PTCH2"; ref_gene_id "ENSG00000117425";
chr1	StringTie	exon	44827167	44827309	1000	-	.	gene_id "MSTRG.3610"; transcript_id "ENST00000372192"; exon_number "7"; gene_name "PTCH2"; ref_gene_id "ENSG00000117425";
chr1	StringTie	exon	44827402	44827714	1000	-	.	gene_id "MSTRG.3610"; transcript_id "ENST00000372192"; exon_number "8"; gene_name "PTCH2"; ref_gene_id "ENSG00000117425";
chr1	StringTie	exon	44827843	44828191	1000	-	.	gene_id "MSTRG.3610"; transcript_id "ENST00000372192"; exon_number "9"; gene_name "PTCH2"; ref_gene_id "ENSG00000117425";
chr1	StringTie	exon	44828296	44828414	1000	-	.	gene_id "MSTRG.3610"; transcript_id "ENST00000372192"; exon_number "10"; gene_name "PTCH2"; ref_gene_id "ENSG00000117425";
chr1	StringTie	exon	44828506	44828631	1000	-	.	gene_id "MSTRG.3610"; transcript_id "ENST00000372192"; exon_number "11"; gene_name "PTCH2"; ref_gene_id "ENSG00000117425";
chr1	StringTie	exon	44828982	44829074	1000	-	.	gene_id "MSTRG.3610"; transcript_id "ENST00000372192"; exon_number "12"; gene_name "PTCH2"; ref_gene_id "ENSG00000117425";
chr1	StringTie	exon	44829157	44829312	1000	-	.	gene_id "MSTRG.3610"; transcript_id "ENST00000372192"; exon_number "13"; gene_name "PTCH2"; ref_gene_id "ENSG00000117425";
chr1	StringTie	exon	44829402	44829533	1000	-	.	gene_id "MSTRG.3610"; transcript_id "ENST00000372192"; exon_number "14"; gene_name "PTCH2"; ref_gene_id "ENSG00000117425";
chr1	StringTie	exon	44829614	44829761	1000	-	.	gene_id "MSTRG.3610"; transcript_id "ENST00000372192"; exon_number "15"; gene_name "PTCH2"; ref_gene_id "ENSG00000117425";
chr1	StringTie	exon	44829909	44830030	1000	-	.	gene_id "MSTRG.3610"; transcript_id "ENST00000372192"; exon_number "16"; gene_name "PTCH2"; ref_gene_id "ENSG00000117425";
chr1	StringTie	exon	44830848	44831043	1000	-	.	gene_id "MSTRG.3610"; transcript_id "ENST00000372192"; exon_number "17"; gene_name "PTCH2"; ref_gene_id "ENSG00000117425";
chr1	StringTie	exon	44831706	44831797	1000	-	.	gene_id "MSTRG.3610"; transcript_id "ENST00000372192"; exon_number "18"; gene_name "PTCH2"; ref_gene_id "ENSG00000117425";
chr1	StringTie	exon	44831975	44832044	1000	-	.	gene_id "MSTRG.3610"; transcript_id "ENST00000372192"; exon_number "19"; gene_name "PTCH2"; ref_gene_id "ENSG00000117425";
chr1	StringTie	exon	44832152	44832341	1000	-	.	gene_id "MSTRG.3610"; transcript_id "ENST00000372192"; exon_number "20"; gene_name "PTCH2"; ref_gene_id "ENSG00000117425";
chr1	StringTie	exon	44841847	44842039	1000	-	.	gene_id "MSTRG.3610"; transcript_id "ENST00000372192"; exon_number "21"; gene_name "PTCH2"; ref_gene_id "ENSG00000117425";
chr1	StringTie	exon	44842861	44843063	1000	-	.	gene_id "MSTRG.3610"; transcript_id "ENST00000372192"; exon_number "22"; gene_name "PTCH2"; ref_gene_id "ENSG00000117425";
chr1	StringTie	transcript	44783585	44787705	1000	-	.	gene_id "MSTRG.3610"; transcript_id "ENST00000372207"; gene_name "BEST4"; ref_gene_id "ENSG00000142959";
chr1	StringTie	exon	44783585	44784483	1000	-	.	gene_id "MSTRG.3610"; transcript_id "ENST00000372207"; exon_number "1"; gene_name "BEST4"; ref_gene_id "ENSG00000142959";
chr1	StringTie	exon	44784629	44784783	1000	-	.	gene_id "MSTRG.3610"; transcript_id "ENST00000372207"; exon_number "2"; gene_name "BEST4"; ref_gene_id "ENSG00000142959";
chr1	StringTie	exon	44784905	44784985	1000	-	.	gene_id "MSTRG.3610"; transcript_id "ENST00000372207"; exon_number "3"; gene_name "BEST4"; ref_gene_id "ENSG00000142959";
chr1	StringTie	exon	44785108	44785305	1000	-	.	gene_id "MSTRG.3610"; transcript_id "ENST00000372207"; exon_number "4"; gene_name "BEST4"; ref_gene_id "ENSG00000142959";
chr1	StringTie	exon	44785599	44785676	1000	-	.	gene_id "MSTRG.3610"; transcript_id "ENST00000372207"; exon_number "5"; gene_name "BEST4"; ref_gene_id "ENSG00000142959";
chr1	StringTie	exon	44786074	44786228	1000	-	.	gene_id "MSTRG.3610"; transcript_id "ENST00000372207"; exon_number "6"; gene_name "BEST4"; ref_gene_id "ENSG00000142959";
chr1	StringTie	exon	44786463	44786696	1000	-	.	gene_id "MSTRG.3610"; transcript_id "ENST00000372207"; exon_number "7"; gene_name "BEST4"; ref_gene_id "ENSG00000142959";
chr1	StringTie	exon	44787372	44787466	1000	-	.	gene_id "MSTRG.3610"; transcript_id "ENST00000372207"; exon_number "8"; gene_name "BEST4"; ref_gene_id "ENSG00000142959";
chr1	StringTie	exon	44787554	44787705	1000	-	.	gene_id "MSTRG.3610"; transcript_id "ENST00000372207"; exon_number "9"; gene_name "BEST4"; ref_gene_id "ENSG00000142959";
chr1	StringTie	transcript	44819844	44823260	1000	-	.	gene_id "MSTRG.3610"; transcript_id "ENST00000438067"; gene_name "PTCH2"; ref_gene_id "ENSG00000117425";
chr1	StringTie	exon	44819844	44820704	1000	-	.	gene_id "MSTRG.3610"; transcript_id "ENST00000438067"; exon_number "1"; gene_name "PTCH2"; ref_gene_id "ENSG00000117425";
chr1	StringTie	exon	44821842	44821904	1000	-	.	gene_id "MSTRG.3610"; transcript_id "ENST00000438067"; exon_number "2"; gene_name "PTCH2"; ref_gene_id "ENSG00000117425";
chr1	StringTie	exon	44822602	44822669	1000	-	.	gene_id "MSTRG.3610"; transcript_id "ENST00000438067"; exon_number "3"; gene_name "PTCH2"; ref_gene_id "ENSG00000117425";
chr1	StringTie	exon	44823069	44823168	1000	-	.	gene_id "MSTRG.3610"; transcript_id "ENST00000438067"; exon_number "4"; gene_name "PTCH2"; ref_gene_id "ENSG00000117425";
chr1	StringTie	exon	44823243	44823260	1000	-	.	gene_id "MSTRG.3610"; transcript_id "ENST00000438067"; exon_number "5"; gene_name "PTCH2"; ref_gene_id "ENSG00000117425";
chr1	StringTie	transcript	44850776	44926655	1000	-	.	gene_id "MSTRG.3610"; transcript_id "ENST00000439363"; gene_name "EIF2B3"; ref_gene_id "ENSG00000070785";
chr1	StringTie	exon	44850776	44851003	1000	-	.	gene_id "MSTRG.3610"; transcript_id "ENST00000439363"; exon_number "1"; gene_name "EIF2B3"; ref_gene_id "ENSG00000070785";
chr1	StringTie	exon	44874678	44874826	1000	-	.	gene_id "MSTRG.3610"; transcript_id "ENST00000439363"; exon_number "2"; gene_name "EIF2B3"; ref_gene_id "ENSG00000070785";
chr1	StringTie	exon	44875618	44875695	1000	-	.	gene_id "MSTRG.3610"; transcript_id "ENST00000439363"; exon_number "3"; gene_name "EIF2B3"; ref_gene_id "ENSG00000070785";
chr1	StringTie	exon	44879818	44880008	1000	-	.	gene_id "MSTRG.3610"; transcript_id "ENST00000439363"; exon_number "4"; gene_name "EIF2B3"; ref_gene_id "ENSG00000070785";
chr1	StringTie	exon	44881612	44881739	1000	-	.	gene_id "MSTRG.3610"; transcript_id "ENST00000439363"; exon_number "5"; gene_name "EIF2B3"; ref_gene_id "ENSG00000070785";
chr1	StringTie	exon	44897355	44897444	1000	-	.	gene_id "MSTRG.3610"; transcript_id "ENST00000439363"; exon_number "6"; gene_name "EIF2B3"; ref_gene_id "ENSG00000070785";
chr1	StringTie	exon	44926628	44926655	1000	-	.	gene_id "MSTRG.3610"; transcript_id "ENST00000439363"; exon_number "7"; gene_name "EIF2B3"; ref_gene_id "ENSG00000070785";
chr1	StringTie	transcript	44819844	44842944	1000	-	.	gene_id "MSTRG.3610"; transcript_id "ENST00000447098"; gene_name "PTCH2"; ref_gene_id "ENSG00000117425";
chr1	StringTie	exon	44819844	44820704	1000	-	.	gene_id "MSTRG.3610"; transcript_id "ENST00000447098"; exon_number "1"; gene_name "PTCH2"; ref_gene_id "ENSG00000117425";
chr1	StringTie	exon	44822602	44822669	1000	-	.	gene_id "MSTRG.3610"; transcript_id "ENST00000447098"; exon_number "2"; gene_name "PTCH2"; ref_gene_id "ENSG00000117425";
chr1	StringTie	exon	44823069	44823168	1000	-	.	gene_id "MSTRG.3610"; transcript_id "ENST00000447098"; exon_number "3"; gene_name "PTCH2"; ref_gene_id "ENSG00000117425";
chr1	StringTie	exon	44823243	44823385	1000	-	.	gene_id "MSTRG.3610"; transcript_id "ENST00000447098"; exon_number "4"; gene_name "PTCH2"; ref_gene_id "ENSG00000117425";
chr1	StringTie	exon	44826250	44826387	1000	-	.	gene_id "MSTRG.3610"; transcript_id "ENST00000447098"; exon_number "5"; gene_name "PTCH2"; ref_gene_id "ENSG00000117425";
chr1	StringTie	exon	44826488	44826768	1000	-	.	gene_id "MSTRG.3610"; transcript_id "ENST00000447098"; exon_number "6"; gene_name "PTCH2"; ref_gene_id "ENSG00000117425";
chr1	StringTie	exon	44826902	44827082	1000	-	.	gene_id "MSTRG.3610"; transcript_id "ENST00000447098"; exon_number "7"; gene_name "PTCH2"; ref_gene_id "ENSG00000117425";
chr1	StringTie	exon	44827167	44827309	1000	-	.	gene_id "MSTRG.3610"; transcript_id "ENST00000447098"; exon_number "8"; gene_name "PTCH2"; ref_gene_id "ENSG00000117425";
chr1	StringTie	exon	44827402	44827714	1000	-	.	gene_id "MSTRG.3610"; transcript_id "ENST00000447098"; exon_number "9"; gene_name "PTCH2"; ref_gene_id "ENSG00000117425";
chr1	StringTie	exon	44827843	44828191	1000	-	.	gene_id "MSTRG.3610"; transcript_id "ENST00000447098"; exon_number "10"; gene_name "PTCH2"; ref_gene_id "ENSG00000117425";
chr1	StringTie	exon	44828296	44828414	1000	-	.	gene_id "MSTRG.3610"; transcript_id "ENST00000447098"; exon_number "11"; gene_name "PTCH2"; ref_gene_id "ENSG00000117425";
chr1	StringTie	exon	44828506	44828631	1000	-	.	gene_id "MSTRG.3610"; transcript_id "ENST00000447098"; exon_number "12"; gene_name "PTCH2"; ref_gene_id "ENSG00000117425";
chr1	StringTie	exon	44828982	44829074	1000	-	.	gene_id "MSTRG.3610"; transcript_id "ENST00000447098"; exon_number "13"; gene_name "PTCH2"; ref_gene_id "ENSG00000117425";
chr1	StringTie	exon	44829157	44829312	1000	-	.	gene_id "MSTRG.3610"; transcript_id "ENST00000447098"; exon_number "14"; gene_name "PTCH2"; ref_gene_id "ENSG00000117425";
chr1	StringTie	exon	44829402	44829533	1000	-	.	gene_id "MSTRG.3610"; transcript_id "ENST00000447098"; exon_number "15"; gene_name "PTCH2"; ref_gene_id "ENSG00000117425";
chr1	StringTie	exon	44829614	44829761	1000	-	.	gene_id "MSTRG.3610"; transcript_id "ENST00000447098"; exon_number "16"; gene_name "PTCH2"; ref_gene_id "ENSG00000117425";
chr1	StringTie	exon	44829909	44830030	1000	-	.	gene_id "MSTRG.3610"; transcript_id "ENST00000447098"; exon_number "17"; gene_name "PTCH2"; ref_gene_id "ENSG00000117425";
chr1	StringTie	exon	44830848	44831043	1000	-	.	gene_id "MSTRG.3610"; transcript_id "ENST00000447098"; exon_number "18"; gene_name "PTCH2"; ref_gene_id "ENSG00000117425";
chr1	StringTie	exon	44831706	44831797	1000	-	.	gene_id "MSTRG.3610"; transcript_id "ENST00000447098"; exon_number "19"; gene_name "PTCH2"; ref_gene_id "ENSG00000117425";
chr1	StringTie	exon	44831975	44832044	1000	-	.	gene_id "MSTRG.3610"; transcript_id "ENST00000447098"; exon_number "20"; gene_name "PTCH2"; ref_gene_id "ENSG00000117425";
chr1	StringTie	exon	44832152	44832341	1000	-	.	gene_id "MSTRG.3610"; transcript_id "ENST00000447098"; exon_number "21"; gene_name "PTCH2"; ref_gene_id "ENSG00000117425";
chr1	StringTie	exon	44841847	44842039	1000	-	.	gene_id "MSTRG.3610"; transcript_id "ENST00000447098"; exon_number "22"; gene_name "PTCH2"; ref_gene_id "ENSG00000117425";
chr1	StringTie	exon	44842861	44842944	1000	-	.	gene_id "MSTRG.3610"; transcript_id "ENST00000447098"; exon_number "23"; gene_name "PTCH2"; ref_gene_id "ENSG00000117425";
chr1	StringTie	transcript	44843921	44844082	1000	-	.	gene_id "MSTRG.3610"; transcript_id "ENST00000447970"; gene_name "RP5-882O7.1"; ref_gene_id "ENSG00000226499";
chr1	StringTie	exon	44843921	44844082	1000	-	.	gene_id "MSTRG.3610"; transcript_id "ENST00000447970"; exon_number "1"; gene_name "RP5-882O7.1"; ref_gene_id "ENSG00000226499";
chr1	StringTie	transcript	44926628	44986586	1000	-	.	gene_id "MSTRG.3610"; transcript_id "ENST00000477953"; gene_name "EIF2B3"; ref_gene_id "ENSG00000070785";
chr1	StringTie	exon	44926628	44926739	1000	-	.	gene_id "MSTRG.3610"; transcript_id "ENST00000477953"; exon_number "1"; gene_name "EIF2B3"; ref_gene_id "ENSG00000070785";
chr1	StringTie	exon	44937257	44937348	1000	-	.	gene_id "MSTRG.3610"; transcript_id "ENST00000477953"; exon_number "2"; gene_name "EIF2B3"; ref_gene_id "ENSG00000070785";
chr1	StringTie	exon	44941506	44941665	1000	-	.	gene_id "MSTRG.3610"; transcript_id "ENST00000477953"; exon_number "3"; gene_name "EIF2B3"; ref_gene_id "ENSG00000070785";
chr1	StringTie	exon	44969978	44970044	1000	-	.	gene_id "MSTRG.3610"; transcript_id "ENST00000477953"; exon_number "4"; gene_name "EIF2B3"; ref_gene_id "ENSG00000070785";
chr1	StringTie	exon	44978315	44978460	1000	-	.	gene_id "MSTRG.3610"; transcript_id "ENST00000477953"; exon_number "5"; gene_name "EIF2B3"; ref_gene_id "ENSG00000070785";
chr1	StringTie	exon	44981021	44981177	1000	-	.	gene_id "MSTRG.3610"; transcript_id "ENST00000477953"; exon_number "6"; gene_name "EIF2B3"; ref_gene_id "ENSG00000070785";
chr1	StringTie	exon	44986493	44986586	1000	-	.	gene_id "MSTRG.3610"; transcript_id "ENST00000477953"; exon_number "7"; gene_name "EIF2B3"; ref_gene_id "ENSG00000070785";
chr1	StringTie	transcript	44924958	44986599	1000	-	.	gene_id "MSTRG.3610"; transcript_id "ENST00000480675"; gene_name "EIF2B3"; ref_gene_id "ENSG00000070785";
chr1	StringTie	exon	44924958	44925290	1000	-	.	gene_id "MSTRG.3610"; transcript_id "ENST00000480675"; exon_number "1"; gene_name "EIF2B3"; ref_gene_id "ENSG00000070785";
chr1	StringTie	exon	44926628	44926739	1000	-	.	gene_id "MSTRG.3610"; transcript_id "ENST00000480675"; exon_number "2"; gene_name "EIF2B3"; ref_gene_id "ENSG00000070785";
chr1	StringTie	exon	44941506	44941665	1000	-	.	gene_id "MSTRG.3610"; transcript_id "ENST00000480675"; exon_number "3"; gene_name "EIF2B3"; ref_gene_id "ENSG00000070785";
chr1	StringTie	exon	44969978	44970044	1000	-	.	gene_id "MSTRG.3610"; transcript_id "ENST00000480675"; exon_number "4"; gene_name "EIF2B3"; ref_gene_id "ENSG00000070785";
chr1	StringTie	exon	44978315	44978460	1000	-	.	gene_id "MSTRG.3610"; transcript_id "ENST00000480675"; exon_number "5"; gene_name "EIF2B3"; ref_gene_id "ENSG00000070785";
chr1	StringTie	exon	44981021	44981177	1000	-	.	gene_id "MSTRG.3610"; transcript_id "ENST00000480675"; exon_number "6"; gene_name "EIF2B3"; ref_gene_id "ENSG00000070785";
chr1	StringTie	exon	44986493	44986599	1000	-	.	gene_id "MSTRG.3610"; transcript_id "ENST00000480675"; exon_number "7"; gene_name "EIF2B3"; ref_gene_id "ENSG00000070785";
chr1	StringTie	transcript	44863004	44875622	1000	-	.	gene_id "MSTRG.3610"; transcript_id "ENST00000486491"; gene_name "EIF2B3"; ref_gene_id "ENSG00000070785";
chr1	StringTie	exon	44863004	44863161	1000	-	.	gene_id "MSTRG.3610"; transcript_id "ENST00000486491"; exon_number "1"; gene_name "EIF2B3"; ref_gene_id "ENSG00000070785";
chr1	StringTie	exon	44874678	44874826	1000	-	.	gene_id "MSTRG.3610"; transcript_id "ENST00000486491"; exon_number "2"; gene_name "EIF2B3"; ref_gene_id "ENSG00000070785";
chr1	StringTie	exon	44875618	44875622	1000	-	.	gene_id "MSTRG.3610"; transcript_id "ENST00000486491"; exon_number "3"; gene_name "EIF2B3"; ref_gene_id "ENSG00000070785";
chr1	StringTie	transcript	44958561	44986595	1000	-	.	gene_id "MSTRG.3610"; transcript_id "ENST00000487532"; gene_name "EIF2B3"; ref_gene_id "ENSG00000070785";
chr1	StringTie	exon	44958561	44958907	1000	-	.	gene_id "MSTRG.3610"; transcript_id "ENST00000487532"; exon_number "1"; gene_name "EIF2B3"; ref_gene_id "ENSG00000070785";
chr1	StringTie	exon	44978315	44978460	1000	-	.	gene_id "MSTRG.3610"; transcript_id "ENST00000487532"; exon_number "2"; gene_name "EIF2B3"; ref_gene_id "ENSG00000070785";
chr1	StringTie	exon	44981021	44981177	1000	-	.	gene_id "MSTRG.3610"; transcript_id "ENST00000487532"; exon_number "3"; gene_name "EIF2B3"; ref_gene_id "ENSG00000070785";
chr1	StringTie	exon	44986493	44986595	1000	-	.	gene_id "MSTRG.3610"; transcript_id "ENST00000487532"; exon_number "4"; gene_name "EIF2B3"; ref_gene_id "ENSG00000070785";
chr1	StringTie	transcript	44969988	44986595	1000	-	.	gene_id "MSTRG.3610"; transcript_id "ENST00000497010"; gene_name "EIF2B3"; ref_gene_id "ENSG00000070785";
chr1	StringTie	exon	44969988	44970044	1000	-	.	gene_id "MSTRG.3610"; transcript_id "ENST00000497010"; exon_number "1"; gene_name "EIF2B3"; ref_gene_id "ENSG00000070785";
chr1	StringTie	exon	44972477	44972574	1000	-	.	gene_id "MSTRG.3610"; transcript_id "ENST00000497010"; exon_number "2"; gene_name "EIF2B3"; ref_gene_id "ENSG00000070785";
chr1	StringTie	exon	44978315	44978460	1000	-	.	gene_id "MSTRG.3610"; transcript_id "ENST00000497010"; exon_number "3"; gene_name "EIF2B3"; ref_gene_id "ENSG00000070785";
chr1	StringTie	exon	44981021	44981177	1000	-	.	gene_id "MSTRG.3610"; transcript_id "ENST00000497010"; exon_number "4"; gene_name "EIF2B3"; ref_gene_id "ENSG00000070785";
chr1	StringTie	exon	44986493	44986595	1000	-	.	gene_id "MSTRG.3610"; transcript_id "ENST00000497010"; exon_number "5"; gene_name "EIF2B3"; ref_gene_id "ENSG00000070785";
chr1	StringTie	transcript	44780331	44780715	1000	-	.	gene_id "MSTRG.3610"; transcript_id "ENST00000594193"; gene_name "RPS15AP11"; ref_gene_id "ENSG00000234093";
chr1	StringTie	exon	44780331	44780715	1000	-	.	gene_id "MSTRG.3610"; transcript_id "ENST00000594193"; exon_number "1"; gene_name "RPS15AP11"; ref_gene_id "ENSG00000234093";
chr1	StringTie	transcript	44850522	44986722	1000	-	.	gene_id "MSTRG.3610"; transcript_id "ENST00000620860"; gene_name "EIF2B3"; ref_gene_id "ENSG00000070785";
chr1	StringTie	exon	44850522	44851003	1000	-	.	gene_id "MSTRG.3610"; transcript_id "ENST00000620860"; exon_number "1"; gene_name "EIF2B3"; ref_gene_id "ENSG00000070785";
chr1	StringTie	exon	44874678	44874826	1000	-	.	gene_id "MSTRG.3610"; transcript_id "ENST00000620860"; exon_number "2"; gene_name "EIF2B3"; ref_gene_id "ENSG00000070785";
chr1	StringTie	exon	44875618	44875695	1000	-	.	gene_id "MSTRG.3610"; transcript_id "ENST00000620860"; exon_number "3"; gene_name "EIF2B3"; ref_gene_id "ENSG00000070785";
chr1	StringTie	exon	44879818	44880008	1000	-	.	gene_id "MSTRG.3610"; transcript_id "ENST00000620860"; exon_number "4"; gene_name "EIF2B3"; ref_gene_id "ENSG00000070785";
chr1	StringTie	exon	44881612	44881739	1000	-	.	gene_id "MSTRG.3610"; transcript_id "ENST00000620860"; exon_number "5"; gene_name "EIF2B3"; ref_gene_id "ENSG00000070785";
chr1	StringTie	exon	44897355	44897444	1000	-	.	gene_id "MSTRG.3610"; transcript_id "ENST00000620860"; exon_number "6"; gene_name "EIF2B3"; ref_gene_id "ENSG00000070785";
chr1	StringTie	exon	44926628	44926739	1000	-	.	gene_id "MSTRG.3610"; transcript_id "ENST00000620860"; exon_number "7"; gene_name "EIF2B3"; ref_gene_id "ENSG00000070785";
chr1	StringTie	exon	44941506	44941665	1000	-	.	gene_id "MSTRG.3610"; transcript_id "ENST00000620860"; exon_number "8"; gene_name "EIF2B3"; ref_gene_id "ENSG00000070785";
chr1	StringTie	exon	44978315	44978460	1000	-	.	gene_id "MSTRG.3610"; transcript_id "ENST00000620860"; exon_number "9"; gene_name "EIF2B3"; ref_gene_id "ENSG00000070785";
chr1	StringTie	exon	44981021	44981177	1000	-	.	gene_id "MSTRG.3610"; transcript_id "ENST00000620860"; exon_number "10"; gene_name "EIF2B3"; ref_gene_id "ENSG00000070785";
chr1	StringTie	exon	44986493	44986722	1000	-	.	gene_id "MSTRG.3610"; transcript_id "ENST00000620860"; exon_number "11"; gene_name "EIF2B3"; ref_gene_id "ENSG00000070785";
chr1	StringTie	transcript	44779901	44790383	1000	-	.	gene_id "MSTRG.3610"; transcript_id "MSTRG.3610.1";
chr1	StringTie	exon	44779901	44782229	1000	-	.	gene_id "MSTRG.3610"; transcript_id "MSTRG.3610.1"; exon_number "1";
chr1	StringTie	exon	44784209	44784483	1000	-	.	gene_id "MSTRG.3610"; transcript_id "MSTRG.3610.1"; exon_number "2";
chr1	StringTie	exon	44784629	44784783	1000	-	.	gene_id "MSTRG.3610"; transcript_id "MSTRG.3610.1"; exon_number "3";
chr1	StringTie	exon	44784905	44784985	1000	-	.	gene_id "MSTRG.3610"; transcript_id "MSTRG.3610.1"; exon_number "4";
chr1	StringTie	exon	44785108	44785305	1000	-	.	gene_id "MSTRG.3610"; transcript_id "MSTRG.3610.1"; exon_number "5";
chr1	StringTie	exon	44785599	44785676	1000	-	.	gene_id "MSTRG.3610"; transcript_id "MSTRG.3610.1"; exon_number "6";
chr1	StringTie	exon	44786074	44786228	1000	-	.	gene_id "MSTRG.3610"; transcript_id "MSTRG.3610.1"; exon_number "7";
chr1	StringTie	exon	44786463	44786696	1000	-	.	gene_id "MSTRG.3610"; transcript_id "MSTRG.3610.1"; exon_number "8";
chr1	StringTie	exon	44787372	44787466	1000	-	.	gene_id "MSTRG.3610"; transcript_id "MSTRG.3610.1"; exon_number "9";
chr1	StringTie	exon	44787554	44787717	1000	-	.	gene_id "MSTRG.3610"; transcript_id "MSTRG.3610.1"; exon_number "10";
chr1	StringTie	exon	44788136	44790383	1000	-	.	gene_id "MSTRG.3610"; transcript_id "MSTRG.3610.1"; exon_number "11";
chr1	StringTie	transcript	44780236	44787040	1000	-	.	gene_id "MSTRG.3610"; transcript_id "MSTRG.3610.10";
chr1	StringTie	exon	44780236	44782229	1000	-	.	gene_id "MSTRG.3610"; transcript_id "MSTRG.3610.10"; exon_number "1";
chr1	StringTie	exon	44784629	44785305	1000	-	.	gene_id "MSTRG.3610"; transcript_id "MSTRG.3610.10"; exon_number "2";
chr1	StringTie	exon	44785599	44785676	1000	-	.	gene_id "MSTRG.3610"; transcript_id "MSTRG.3610.10"; exon_number "3";
chr1	StringTie	exon	44786074	44786228	1000	-	.	gene_id "MSTRG.3610"; transcript_id "MSTRG.3610.10"; exon_number "4";
chr1	StringTie	exon	44786463	44786696	1000	-	.	gene_id "MSTRG.3610"; transcript_id "MSTRG.3610.10"; exon_number "5";
chr1	StringTie	exon	44786950	44787040	1000	-	.	gene_id "MSTRG.3610"; transcript_id "MSTRG.3610.10"; exon_number "6";
chr1	StringTie	transcript	44819844	44844081	1000	-	.	gene_id "MSTRG.3610"; transcript_id "MSTRG.3610.100";
chr1	StringTie	exon	44819844	44820704	1000	-	.	gene_id "MSTRG.3610"; transcript_id "MSTRG.3610.100"; exon_number "1";
chr1	StringTie	exon	44821842	44821904	1000	-	.	gene_id "MSTRG.3610"; transcript_id "MSTRG.3610.100"; exon_number "2";
chr1	StringTie	exon	44822602	44822669	1000	-	.	gene_id "MSTRG.3610"; transcript_id "MSTRG.3610.100"; exon_number "3";
chr1	StringTie	exon	44823069	44823168	1000	-	.	gene_id "MSTRG.3610"; transcript_id "MSTRG.3610.100"; exon_number "4";
chr1	StringTie	exon	44823243	44823385	1000	-	.	gene_id "MSTRG.3610"; transcript_id "MSTRG.3610.100"; exon_number "5";
chr1	StringTie	exon	44826250	44826387	1000	-	.	gene_id "MSTRG.3610"; transcript_id "MSTRG.3610.100"; exon_number "6";
chr1	StringTie	exon	44826488	44826768	1000	-	.	gene_id "MSTRG.3610"; transcript_id "MSTRG.3610.100"; exon_number "7";
chr1	StringTie	exon	44826902	44827082	1000	-	.	gene_id "MSTRG.3610"; transcript_id "MSTRG.3610.100"; exon_number "8";
chr1	StringTie	exon	44827167	44827309	1000	-	.	gene_id "MSTRG.3610"; transcript_id "MSTRG.3610.100"; exon_number "9";
chr1	StringTie	exon	44827402	44827714	1000	-	.	gene_id "MSTRG.3610"; transcript_id "MSTRG.3610.100"; exon_number "10";
chr1	StringTie	exon	44827843	44828414	1000	-	.	gene_id "MSTRG.3610"; transcript_id "MSTRG.3610.100"; exon_number "11";
chr1	StringTie	exon	44828506	44828631	1000	-	.	gene_id "MSTRG.3610"; transcript_id "MSTRG.3610.100"; exon_number "12";
chr1	StringTie	exon	44828982	44829074	1000	-	.	gene_id "MSTRG.3610"; transcript_id "MSTRG.3610.100"; exon_number "13";
chr1	StringTie	exon	44829157	44829312	1000	-	.	gene_id "MSTRG.3610"; transcript_id "MSTRG.3610.100"; exon_number "14";
chr1	StringTie	exon	44829402	44829533	1000	-	.	gene_id "MSTRG.3610"; transcript_id "MSTRG.3610.100"; exon_number "15";
chr1	StringTie	exon	44829614	44829761	1000	-	.	gene_id "MSTRG.3610"; transcript_id "MSTRG.3610.100"; exon_number "16";
chr1	StringTie	exon	44829909	44830030	1000	-	.	gene_id "MSTRG.3610"; transcript_id "MSTRG.3610.100"; exon_number "17";
chr1	StringTie	exon	44830848	44831043	1000	-	.	gene_id "MSTRG.3610"; transcript_id "MSTRG.3610.100"; exon_number "18";
chr1	StringTie	exon	44831706	44831797	1000	-	.	gene_id "MSTRG.3610"; transcript_id "MSTRG.3610.100"; exon_number "19";
chr1	StringTie	exon	44831975	44832044	1000	-	.	gene_id "MSTRG.3610"; transcript_id "MSTRG.3610.100"; exon_number "20";
chr1	StringTie	exon	44832152	44832341	1000	-	.	gene_id "MSTRG.3610"; transcript_id "MSTRG.3610.100"; exon_number "21";
chr1	StringTie	exon	44841847	44842039	1000	-	.	gene_id "MSTRG.3610"; transcript_id "MSTRG.3610.100"; exon_number "22";
chr1	StringTie	exon	44842861	44844081	1000	-	.	gene_id "MSTRG.3610"; transcript_id "MSTRG.3610.100"; exon_number "23";
chr1	StringTie	transcript	44819844	44843284	1000	-	.	gene_id "MSTRG.3610"; transcript_id "MSTRG.3610.101";
chr1	StringTie	exon	44819844	44820704	1000	-	.	gene_id "MSTRG.3610"; transcript_id "MSTRG.3610.101"; exon_number "1";
chr1	StringTie	exon	44821842	44821904	1000	-	.	gene_id "MSTRG.3610"; transcript_id "MSTRG.3610.101"; exon_number "2";
chr1	StringTie	exon	44822602	44822669	1000	-	.	gene_id "MSTRG.3610"; transcript_id "MSTRG.3610.101"; exon_number "3";
chr1	StringTie	exon	44823069	44823168	1000	-	.	gene_id "MSTRG.3610"; transcript_id "MSTRG.3610.101"; exon_number "4";
chr1	StringTie	exon	44823243	44823385	1000	-	.	gene_id "MSTRG.3610"; transcript_id "MSTRG.3610.101"; exon_number "5";
chr1	StringTie	exon	44826250	44826387	1000	-	.	gene_id "MSTRG.3610"; transcript_id "MSTRG.3610.101"; exon_number "6";
chr1	StringTie	exon	44826488	44826768	1000	-	.	gene_id "MSTRG.3610"; transcript_id "MSTRG.3610.101"; exon_number "7";
chr1	StringTie	exon	44826902	44827082	1000	-	.	gene_id "MSTRG.3610"; transcript_id "MSTRG.3610.101"; exon_number "8";
chr1	StringTie	exon	44827167	44827309	1000	-	.	gene_id "MSTRG.3610"; transcript_id "MSTRG.3610.101"; exon_number "9";
chr1	StringTie	exon	44827402	44827489	1000	-	.	gene_id "MSTRG.3610"; transcript_id "MSTRG.3610.101"; exon_number "10";
chr1	StringTie	exon	44827578	44827714	1000	-	.	gene_id "MSTRG.3610"; transcript_id "MSTRG.3610.101"; exon_number "11";
chr1	StringTie	exon	44827843	44828191	1000	-	.	gene_id "MSTRG.3610"; transcript_id "MSTRG.3610.101"; exon_number "12";
chr1	StringTie	exon	44828296	44828414	1000	-	.	gene_id "MSTRG.3610"; transcript_id "MSTRG.3610.101"; exon_number "13";
chr1	StringTie	exon	44828506	44828631	1000	-	.	gene_id "MSTRG.3610"; transcript_id "MSTRG.3610.101"; exon_number "14";
chr1	StringTie	exon	44828982	44829074	1000	-	.	gene_id "MSTRG.3610"; transcript_id "MSTRG.3610.101"; exon_number "15";
chr1	StringTie	exon	44829157	44829312	1000	-	.	gene_id "MSTRG.3610"; transcript_id "MSTRG.3610.101"; exon_number "16";
chr1	StringTie	exon	44829402	44829533	1000	-	.	gene_id "MSTRG.3610"; transcript_id "MSTRG.3610.101"; exon_number "17";
chr1	StringTie	exon	44829614	44829761	1000	-	.	gene_id "MSTRG.3610"; transcript_id "MSTRG.3610.101"; exon_number "18";
chr1	StringTie	exon	44829909	44830030	1000	-	.	gene_id "MSTRG.3610"; transcript_id "MSTRG.3610.101"; exon_number "19";
chr1	StringTie	exon	44830848	44831043	1000	-	.	gene_id "MSTRG.3610"; transcript_id "MSTRG.3610.101"; exon_number "20";
chr1	StringTie	exon	44831706	44831797	1000	-	.	gene_id "MSTRG.3610"; transcript_id "MSTRG.3610.101"; exon_number "21";
chr1	StringTie	exon	44831975	44832044	1000	-	.	gene_id "MSTRG.3610"; transcript_id "MSTRG.3610.101"; exon_number "22";
chr1	StringTie	exon	44832152	44832341	1000	-	.	gene_id "MSTRG.3610"; transcript_id "MSTRG.3610.101"; exon_number "23";
chr1	StringTie	exon	44841847	44843284	1000	-	.	gene_id "MSTRG.3610"; transcript_id "MSTRG.3610.101"; exon_number "24";
chr1	StringTie	transcript	44821015	44941667	1000	-	.	gene_id "MSTRG.3610"; transcript_id "MSTRG.3610.105";
chr1	StringTie	exon	44821015	44822669	1000	-	.	gene_id "MSTRG.3610"; transcript_id "MSTRG.3610.105"; exon_number "1";
chr1	StringTie	exon	44823069	44823168	1000	-	.	gene_id "MSTRG.3610"; transcript_id "MSTRG.3610.105"; exon_number "2";
chr1	StringTie	exon	44823243	44823385	1000	-	.	gene_id "MSTRG.3610"; transcript_id "MSTRG.3610.105"; exon_number "3";
chr1	StringTie	exon	44826250	44826387	1000	-	.	gene_id "MSTRG.3610"; transcript_id "MSTRG.3610.105"; exon_number "4";
chr1	StringTie	exon	44826488	44826768	1000	-	.	gene_id "MSTRG.3610"; transcript_id "MSTRG.3610.105"; exon_number "5";
chr1	StringTie	exon	44826902	44827082	1000	-	.	gene_id "MSTRG.3610"; transcript_id "MSTRG.3610.105"; exon_number "6";
chr1	StringTie	exon	44827167	44827309	1000	-	.	gene_id "MSTRG.3610"; transcript_id "MSTRG.3610.105"; exon_number "7";
chr1	StringTie	exon	44827402	44827714	1000	-	.	gene_id "MSTRG.3610"; transcript_id "MSTRG.3610.105"; exon_number "8";
chr1	StringTie	exon	44827843	44828414	1000	-	.	gene_id "MSTRG.3610"; transcript_id "MSTRG.3610.105"; exon_number "9";
chr1	StringTie	exon	44828506	44828631	1000	-	.	gene_id "MSTRG.3610"; transcript_id "MSTRG.3610.105"; exon_number "10";
chr1	StringTie	exon	44828982	44829074	1000	-	.	gene_id "MSTRG.3610"; transcript_id "MSTRG.3610.105"; exon_number "11";
chr1	StringTie	exon	44829157	44829312	1000	-	.	gene_id "MSTRG.3610"; transcript_id "MSTRG.3610.105"; exon_number "12";
chr1	StringTie	exon	44829402	44829761	1000	-	.	gene_id "MSTRG.3610"; transcript_id "MSTRG.3610.105"; exon_number "13";
chr1	StringTie	exon	44829909	44830030	1000	-	.	gene_id "MSTRG.3610"; transcript_id "MSTRG.3610.105"; exon_number "14";
chr1	StringTie	exon	44830848	44831043	1000	-	.	gene_id "MSTRG.3610"; transcript_id "MSTRG.3610.105"; exon_number "15";
chr1	StringTie	exon	44831706	44831797	1000	-	.	gene_id "MSTRG.3610"; transcript_id "MSTRG.3610.105"; exon_number "16";
chr1	StringTie	exon	44831975	44832044	1000	-	.	gene_id "MSTRG.3610"; transcript_id "MSTRG.3610.105"; exon_number "17";
chr1	StringTie	exon	44832152	44832341	1000	-	.	gene_id "MSTRG.3610"; transcript_id "MSTRG.3610.105"; exon_number "18";
chr1	StringTie	exon	44841847	44842039	1000	-	.	gene_id "MSTRG.3610"; transcript_id "MSTRG.3610.105"; exon_number "19";
chr1	StringTie	exon	44857704	44857807	1000	-	.	gene_id "MSTRG.3610"; transcript_id "MSTRG.3610.105"; exon_number "20";
chr1	StringTie	exon	44874678	44874826	1000	-	.	gene_id "MSTRG.3610"; transcript_id "MSTRG.3610.105"; exon_number "21";
chr1	StringTie	exon	44875618	44875695	1000	-	.	gene_id "MSTRG.3610"; transcript_id "MSTRG.3610.105"; exon_number "22";
chr1	StringTie	exon	44879818	44880008	1000	-	.	gene_id "MSTRG.3610"; transcript_id "MSTRG.3610.105"; exon_number "23";
chr1	StringTie	exon	44881612	44881739	1000	-	.	gene_id "MSTRG.3610"; transcript_id "MSTRG.3610.105"; exon_number "24";
chr1	StringTie	exon	44897355	44897391	1000	-	.	gene_id "MSTRG.3610"; transcript_id "MSTRG.3610.105"; exon_number "25";
chr1	StringTie	exon	44926633	44926739	1000	-	.	gene_id "MSTRG.3610"; transcript_id "MSTRG.3610.105"; exon_number "26";
chr1	StringTie	exon	44941506	44941667	1000	-	.	gene_id "MSTRG.3610"; transcript_id "MSTRG.3610.105"; exon_number "27";
chr1	StringTie	transcript	44821065	44986725	1000	-	.	gene_id "MSTRG.3610"; transcript_id "MSTRG.3610.106";
chr1	StringTie	exon	44821065	44822669	1000	-	.	gene_id "MSTRG.3610"; transcript_id "MSTRG.3610.106"; exon_number "1";
chr1	StringTie	exon	44823069	44823168	1000	-	.	gene_id "MSTRG.3610"; transcript_id "MSTRG.3610.106"; exon_number "2";
chr1	StringTie	exon	44823243	44823385	1000	-	.	gene_id "MSTRG.3610"; transcript_id "MSTRG.3610.106"; exon_number "3";
chr1	StringTie	exon	44826250	44826387	1000	-	.	gene_id "MSTRG.3610"; transcript_id "MSTRG.3610.106"; exon_number "4";
chr1	StringTie	exon	44826488	44826768	1000	-	.	gene_id "MSTRG.3610"; transcript_id "MSTRG.3610.106"; exon_number "5";
chr1	StringTie	exon	44826902	44827082	1000	-	.	gene_id "MSTRG.3610"; transcript_id "MSTRG.3610.106"; exon_number "6";
chr1	StringTie	exon	44827167	44827309	1000	-	.	gene_id "MSTRG.3610"; transcript_id "MSTRG.3610.106"; exon_number "7";
chr1	StringTie	exon	44827402	44827714	1000	-	.	gene_id "MSTRG.3610"; transcript_id "MSTRG.3610.106"; exon_number "8";
chr1	StringTie	exon	44827843	44828191	1000	-	.	gene_id "MSTRG.3610"; transcript_id "MSTRG.3610.106"; exon_number "9";
chr1	StringTie	exon	44828296	44828362	1000	-	.	gene_id "MSTRG.3610"; transcript_id "MSTRG.3610.106"; exon_number "10";
chr1	StringTie	exon	44828506	44828631	1000	-	.	gene_id "MSTRG.3610"; transcript_id "MSTRG.3610.106"; exon_number "11";
chr1	StringTie	exon	44828982	44829074	1000	-	.	gene_id "MSTRG.3610"; transcript_id "MSTRG.3610.106"; exon_number "12";
chr1	StringTie	exon	44829157	44829312	1000	-	.	gene_id "MSTRG.3610"; transcript_id "MSTRG.3610.106"; exon_number "13";
chr1	StringTie	exon	44829402	44829533	1000	-	.	gene_id "MSTRG.3610"; transcript_id "MSTRG.3610.106"; exon_number "14";
chr1	StringTie	exon	44829614	44829761	1000	-	.	gene_id "MSTRG.3610"; transcript_id "MSTRG.3610.106"; exon_number "15";
chr1	StringTie	exon	44829909	44830030	1000	-	.	gene_id "MSTRG.3610"; transcript_id "MSTRG.3610.106"; exon_number "16";
chr1	StringTie	exon	44830848	44831043	1000	-	.	gene_id "MSTRG.3610"; transcript_id "MSTRG.3610.106"; exon_number "17";
chr1	StringTie	exon	44831706	44831797	1000	-	.	gene_id "MSTRG.3610"; transcript_id "MSTRG.3610.106"; exon_number "18";
chr1	StringTie	exon	44831975	44832044	1000	-	.	gene_id "MSTRG.3610"; transcript_id "MSTRG.3610.106"; exon_number "19";
chr1	StringTie	exon	44832152	44832341	1000	-	.	gene_id "MSTRG.3610"; transcript_id "MSTRG.3610.106"; exon_number "20";
chr1	StringTie	exon	44841847	44842039	1000	-	.	gene_id "MSTRG.3610"; transcript_id "MSTRG.3610.106"; exon_number "21";
chr1	StringTie	exon	44850801	44851003	1000	-	.	gene_id "MSTRG.3610"; transcript_id "MSTRG.3610.106"; exon_number "22";
chr1	StringTie	exon	44857704	44857807	1000	-	.	gene_id "MSTRG.3610"; transcript_id "MSTRG.3610.106"; exon_number "23";
chr1	StringTie	exon	44874678	44874826	1000	-	.	gene_id "MSTRG.3610"; transcript_id "MSTRG.3610.106"; exon_number "24";
chr1	StringTie	exon	44875618	44875695	1000	-	.	gene_id "MSTRG.3610"; transcript_id "MSTRG.3610.106"; exon_number "25";
chr1	StringTie	exon	44879818	44880008	1000	-	.	gene_id "MSTRG.3610"; transcript_id "MSTRG.3610.106"; exon_number "26";
chr1	StringTie	exon	44881612	44881739	1000	-	.	gene_id "MSTRG.3610"; transcript_id "MSTRG.3610.106"; exon_number "27";
chr1	StringTie	exon	44897355	44897444	1000	-	.	gene_id "MSTRG.3610"; transcript_id "MSTRG.3610.106"; exon_number "28";
chr1	StringTie	exon	44920765	44925290	1000	-	.	gene_id "MSTRG.3610"; transcript_id "MSTRG.3610.106"; exon_number "29";
chr1	StringTie	exon	44926628	44926739	1000	-	.	gene_id "MSTRG.3610"; transcript_id "MSTRG.3610.106"; exon_number "30";
chr1	StringTie	exon	44941506	44941665	1000	-	.	gene_id "MSTRG.3610"; transcript_id "MSTRG.3610.106"; exon_number "31";
chr1	StringTie	exon	44969978	44970044	1000	-	.	gene_id "MSTRG.3610"; transcript_id "MSTRG.3610.106"; exon_number "32";
chr1	StringTie	exon	44978315	44978460	1000	-	.	gene_id "MSTRG.3610"; transcript_id "MSTRG.3610.106"; exon_number "33";
chr1	StringTie	exon	44981021	44981177	1000	-	.	gene_id "MSTRG.3610"; transcript_id "MSTRG.3610.106"; exon_number "34";
chr1	StringTie	exon	44986493	44986725	1000	-	.	gene_id "MSTRG.3610"; transcript_id "MSTRG.3610.106"; exon_number "35";
chr1	StringTie	transcript	44821072	44986610	1000	-	.	gene_id "MSTRG.3610"; transcript_id "MSTRG.3610.107";
chr1	StringTie	exon	44821072	44822669	1000	-	.	gene_id "MSTRG.3610"; transcript_id "MSTRG.3610.107"; exon_number "1";
chr1	StringTie	exon	44823069	44823168	1000	-	.	gene_id "MSTRG.3610"; transcript_id "MSTRG.3610.107"; exon_number "2";
chr1	StringTie	exon	44823243	44823385	1000	-	.	gene_id "MSTRG.3610"; transcript_id "MSTRG.3610.107"; exon_number "3";
chr1	StringTie	exon	44826250	44826387	1000	-	.	gene_id "MSTRG.3610"; transcript_id "MSTRG.3610.107"; exon_number "4";
chr1	StringTie	exon	44826488	44826768	1000	-	.	gene_id "MSTRG.3610"; transcript_id "MSTRG.3610.107"; exon_number "5";
chr1	StringTie	exon	44826902	44827082	1000	-	.	gene_id "MSTRG.3610"; transcript_id "MSTRG.3610.107"; exon_number "6";
chr1	StringTie	exon	44827167	44827309	1000	-	.	gene_id "MSTRG.3610"; transcript_id "MSTRG.3610.107"; exon_number "7";
chr1	StringTie	exon	44827402	44827714	1000	-	.	gene_id "MSTRG.3610"; transcript_id "MSTRG.3610.107"; exon_number "8";
chr1	StringTie	exon	44827843	44828191	1000	-	.	gene_id "MSTRG.3610"; transcript_id "MSTRG.3610.107"; exon_number "9";
chr1	StringTie	exon	44828296	44828362	1000	-	.	gene_id "MSTRG.3610"; transcript_id "MSTRG.3610.107"; exon_number "10";
chr1	StringTie	exon	44828506	44828631	1000	-	.	gene_id "MSTRG.3610"; transcript_id "MSTRG.3610.107"; exon_number "11";
chr1	StringTie	exon	44828982	44829074	1000	-	.	gene_id "MSTRG.3610"; transcript_id "MSTRG.3610.107"; exon_number "12";
chr1	StringTie	exon	44829157	44829312	1000	-	.	gene_id "MSTRG.3610"; transcript_id "MSTRG.3610.107"; exon_number "13";
chr1	StringTie	exon	44829402	44829533	1000	-	.	gene_id "MSTRG.3610"; transcript_id "MSTRG.3610.107"; exon_number "14";
chr1	StringTie	exon	44829614	44829761	1000	-	.	gene_id "MSTRG.3610"; transcript_id "MSTRG.3610.107"; exon_number "15";
chr1	StringTie	exon	44829909	44830030	1000	-	.	gene_id "MSTRG.3610"; transcript_id "MSTRG.3610.107"; exon_number "16";
chr1	StringTie	exon	44830848	44831043	1000	-	.	gene_id "MSTRG.3610"; transcript_id "MSTRG.3610.107"; exon_number "17";
chr1	StringTie	exon	44831706	44831797	1000	-	.	gene_id "MSTRG.3610"; transcript_id "MSTRG.3610.107"; exon_number "18";
chr1	StringTie	exon	44831975	44832044	1000	-	.	gene_id "MSTRG.3610"; transcript_id "MSTRG.3610.107"; exon_number "19";
chr1	StringTie	exon	44832152	44832341	1000	-	.	gene_id "MSTRG.3610"; transcript_id "MSTRG.3610.107"; exon_number "20";
chr1	StringTie	exon	44850801	44851003	1000	-	.	gene_id "MSTRG.3610"; transcript_id "MSTRG.3610.107"; exon_number "21";
chr1	StringTie	exon	44857704	44857807	1000	-	.	gene_id "MSTRG.3610"; transcript_id "MSTRG.3610.107"; exon_number "22";
chr1	StringTie	exon	44874678	44874826	1000	-	.	gene_id "MSTRG.3610"; transcript_id "MSTRG.3610.107"; exon_number "23";
chr1	StringTie	exon	44875618	44875695	1000	-	.	gene_id "MSTRG.3610"; transcript_id "MSTRG.3610.107"; exon_number "24";
chr1	StringTie	exon	44879818	44880008	1000	-	.	gene_id "MSTRG.3610"; transcript_id "MSTRG.3610.107"; exon_number "25";
chr1	StringTie	exon	44881612	44881739	1000	-	.	gene_id "MSTRG.3610"; transcript_id "MSTRG.3610.107"; exon_number "26";
chr1	StringTie	exon	44897355	44897444	1000	-	.	gene_id "MSTRG.3610"; transcript_id "MSTRG.3610.107"; exon_number "27";
chr1	StringTie	exon	44926628	44926739	1000	-	.	gene_id "MSTRG.3610"; transcript_id "MSTRG.3610.107"; exon_number "28";
chr1	StringTie	exon	44941506	44941665	1000	-	.	gene_id "MSTRG.3610"; transcript_id "MSTRG.3610.107"; exon_number "29";
chr1	StringTie	exon	44978315	44978460	1000	-	.	gene_id "MSTRG.3610"; transcript_id "MSTRG.3610.107"; exon_number "30";
chr1	StringTie	exon	44981021	44981177	1000	-	.	gene_id "MSTRG.3610"; transcript_id "MSTRG.3610.107"; exon_number "31";
chr1	StringTie	exon	44986493	44986610	1000	-	.	gene_id "MSTRG.3610"; transcript_id "MSTRG.3610.107"; exon_number "32";
chr1	StringTie	transcript	44821215	44907303	1000	-	.	gene_id "MSTRG.3610"; transcript_id "MSTRG.3610.108";
chr1	StringTie	exon	44821215	44822669	1000	-	.	gene_id "MSTRG.3610"; transcript_id "MSTRG.3610.108"; exon_number "1";
chr1	StringTie	exon	44823069	44823168	1000	-	.	gene_id "MSTRG.3610"; transcript_id "MSTRG.3610.108"; exon_number "2";
chr1	StringTie	exon	44823243	44823385	1000	-	.	gene_id "MSTRG.3610"; transcript_id "MSTRG.3610.108"; exon_number "3";
chr1	StringTie	exon	44826250	44826387	1000	-	.	gene_id "MSTRG.3610"; transcript_id "MSTRG.3610.108"; exon_number "4";
chr1	StringTie	exon	44826488	44826768	1000	-	.	gene_id "MSTRG.3610"; transcript_id "MSTRG.3610.108"; exon_number "5";
chr1	StringTie	exon	44826902	44827082	1000	-	.	gene_id "MSTRG.3610"; transcript_id "MSTRG.3610.108"; exon_number "6";
chr1	StringTie	exon	44827167	44827309	1000	-	.	gene_id "MSTRG.3610"; transcript_id "MSTRG.3610.108"; exon_number "7";
chr1	StringTie	exon	44827402	44827489	1000	-	.	gene_id "MSTRG.3610"; transcript_id "MSTRG.3610.108"; exon_number "8";
chr1	StringTie	exon	44827578	44827714	1000	-	.	gene_id "MSTRG.3610"; transcript_id "MSTRG.3610.108"; exon_number "9";
chr1	StringTie	exon	44827843	44828191	1000	-	.	gene_id "MSTRG.3610"; transcript_id "MSTRG.3610.108"; exon_number "10";
chr1	StringTie	exon	44828296	44828414	1000	-	.	gene_id "MSTRG.3610"; transcript_id "MSTRG.3610.108"; exon_number "11";
chr1	StringTie	exon	44828506	44828631	1000	-	.	gene_id "MSTRG.3610"; transcript_id "MSTRG.3610.108"; exon_number "12";
chr1	StringTie	exon	44828982	44829074	1000	-	.	gene_id "MSTRG.3610"; transcript_id "MSTRG.3610.108"; exon_number "13";
chr1	StringTie	exon	44829157	44829312	1000	-	.	gene_id "MSTRG.3610"; transcript_id "MSTRG.3610.108"; exon_number "14";
chr1	StringTie	exon	44829402	44829533	1000	-	.	gene_id "MSTRG.3610"; transcript_id "MSTRG.3610.108"; exon_number "15";
chr1	StringTie	exon	44829614	44829761	1000	-	.	gene_id "MSTRG.3610"; transcript_id "MSTRG.3610.108"; exon_number "16";
chr1	StringTie	exon	44829909	44830030	1000	-	.	gene_id "MSTRG.3610"; transcript_id "MSTRG.3610.108"; exon_number "17";
chr1	StringTie	exon	44830848	44831043	1000	-	.	gene_id "MSTRG.3610"; transcript_id "MSTRG.3610.108"; exon_number "18";
chr1	StringTie	exon	44831706	44831797	1000	-	.	gene_id "MSTRG.3610"; transcript_id "MSTRG.3610.108"; exon_number "19";
chr1	StringTie	exon	44831975	44832044	1000	-	.	gene_id "MSTRG.3610"; transcript_id "MSTRG.3610.108"; exon_number "20";
chr1	StringTie	exon	44832152	44832341	1000	-	.	gene_id "MSTRG.3610"; transcript_id "MSTRG.3610.108"; exon_number "21";
chr1	StringTie	exon	44841847	44841988	1000	-	.	gene_id "MSTRG.3610"; transcript_id "MSTRG.3610.108"; exon_number "22";
chr1	StringTie	exon	44850801	44851003	1000	-	.	gene_id "MSTRG.3610"; transcript_id "MSTRG.3610.108"; exon_number "23";
chr1	StringTie	exon	44857704	44857807	1000	-	.	gene_id "MSTRG.3610"; transcript_id "MSTRG.3610.108"; exon_number "24";
chr1	StringTie	exon	44874678	44874826	1000	-	.	gene_id "MSTRG.3610"; transcript_id "MSTRG.3610.108"; exon_number "25";
chr1	StringTie	exon	44875618	44875695	1000	-	.	gene_id "MSTRG.3610"; transcript_id "MSTRG.3610.108"; exon_number "26";
chr1	StringTie	exon	44879818	44880008	1000	-	.	gene_id "MSTRG.3610"; transcript_id "MSTRG.3610.108"; exon_number "27";
chr1	StringTie	exon	44881612	44881739	1000	-	.	gene_id "MSTRG.3610"; transcript_id "MSTRG.3610.108"; exon_number "28";
chr1	StringTie	exon	44897355	44897444	1000	-	.	gene_id "MSTRG.3610"; transcript_id "MSTRG.3610.108"; exon_number "29";
chr1	StringTie	exon	44907186	44907303	1000	-	.	gene_id "MSTRG.3610"; transcript_id "MSTRG.3610.108"; exon_number "30";
chr1	StringTie	transcript	44821401	44907933	1000	-	.	gene_id "MSTRG.3610"; transcript_id "MSTRG.3610.109";
chr1	StringTie	exon	44821401	44822669	1000	-	.	gene_id "MSTRG.3610"; transcript_id "MSTRG.3610.109"; exon_number "1";
chr1	StringTie	exon	44823069	44823168	1000	-	.	gene_id "MSTRG.3610"; transcript_id "MSTRG.3610.109"; exon_number "2";
chr1	StringTie	exon	44823243	44823385	1000	-	.	gene_id "MSTRG.3610"; transcript_id "MSTRG.3610.109"; exon_number "3";
chr1	StringTie	exon	44826250	44826387	1000	-	.	gene_id "MSTRG.3610"; transcript_id "MSTRG.3610.109"; exon_number "4";
chr1	StringTie	exon	44826488	44826768	1000	-	.	gene_id "MSTRG.3610"; transcript_id "MSTRG.3610.109"; exon_number "5";
chr1	StringTie	exon	44826902	44827309	1000	-	.	gene_id "MSTRG.3610"; transcript_id "MSTRG.3610.109"; exon_number "6";
chr1	StringTie	exon	44827402	44827489	1000	-	.	gene_id "MSTRG.3610"; transcript_id "MSTRG.3610.109"; exon_number "7";
chr1	StringTie	exon	44827578	44827714	1000	-	.	gene_id "MSTRG.3610"; transcript_id "MSTRG.3610.109"; exon_number "8";
chr1	StringTie	exon	44827843	44828191	1000	-	.	gene_id "MSTRG.3610"; transcript_id "MSTRG.3610.109"; exon_number "9";
chr1	StringTie	exon	44828296	44828414	1000	-	.	gene_id "MSTRG.3610"; transcript_id "MSTRG.3610.109"; exon_number "10";
chr1	StringTie	exon	44828506	44829074	1000	-	.	gene_id "MSTRG.3610"; transcript_id "MSTRG.3610.109"; exon_number "11";
chr1	StringTie	exon	44829157	44829761	1000	-	.	gene_id "MSTRG.3610"; transcript_id "MSTRG.3610.109"; exon_number "12";
chr1	StringTie	exon	44829909	44830030	1000	-	.	gene_id "MSTRG.3610"; transcript_id "MSTRG.3610.109"; exon_number "13";
chr1	StringTie	exon	44830848	44831043	1000	-	.	gene_id "MSTRG.3610"; transcript_id "MSTRG.3610.109"; exon_number "14";
chr1	StringTie	exon	44831706	44831797	1000	-	.	gene_id "MSTRG.3610"; transcript_id "MSTRG.3610.109"; exon_number "15";
chr1	StringTie	exon	44831975	44832044	1000	-	.	gene_id "MSTRG.3610"; transcript_id "MSTRG.3610.109"; exon_number "16";
chr1	StringTie	exon	44832152	44832341	1000	-	.	gene_id "MSTRG.3610"; transcript_id "MSTRG.3610.109"; exon_number "17";
chr1	StringTie	exon	44850801	44851003	1000	-	.	gene_id "MSTRG.3610"; transcript_id "MSTRG.3610.109"; exon_number "18";
chr1	StringTie	exon	44857704	44857807	1000	-	.	gene_id "MSTRG.3610"; transcript_id "MSTRG.3610.109"; exon_number "19";
chr1	StringTie	exon	44874678	44874826	1000	-	.	gene_id "MSTRG.3610"; transcript_id "MSTRG.3610.109"; exon_number "20";
chr1	StringTie	exon	44875618	44875695	1000	-	.	gene_id "MSTRG.3610"; transcript_id "MSTRG.3610.109"; exon_number "21";
chr1	StringTie	exon	44879818	44880008	1000	-	.	gene_id "MSTRG.3610"; transcript_id "MSTRG.3610.109"; exon_number "22";
chr1	StringTie	exon	44881612	44881739	1000	-	.	gene_id "MSTRG.3610"; transcript_id "MSTRG.3610.109"; exon_number "23";
chr1	StringTie	exon	44897355	44897444	1000	-	.	gene_id "MSTRG.3610"; transcript_id "MSTRG.3610.109"; exon_number "24";
chr1	StringTie	exon	44907134	44907933	1000	-	.	gene_id "MSTRG.3610"; transcript_id "MSTRG.3610.109"; exon_number "25";
chr1	StringTie	transcript	44780276	44808454	1000	-	.	gene_id "MSTRG.3610"; transcript_id "MSTRG.3610.11";
chr1	StringTie	exon	44780276	44782229	1000	-	.	gene_id "MSTRG.3610"; transcript_id "MSTRG.3610.11"; exon_number "1";
chr1	StringTie	exon	44783670	44784483	1000	-	.	gene_id "MSTRG.3610"; transcript_id "MSTRG.3610.11"; exon_number "2";
chr1	StringTie	exon	44784629	44784783	1000	-	.	gene_id "MSTRG.3610"; transcript_id "MSTRG.3610.11"; exon_number "3";
chr1	StringTie	exon	44784905	44784985	1000	-	.	gene_id "MSTRG.3610"; transcript_id "MSTRG.3610.11"; exon_number "4";
chr1	StringTie	exon	44785108	44785305	1000	-	.	gene_id "MSTRG.3610"; transcript_id "MSTRG.3610.11"; exon_number "5";
chr1	StringTie	exon	44785599	44785676	1000	-	.	gene_id "MSTRG.3610"; transcript_id "MSTRG.3610.11"; exon_number "6";
chr1	StringTie	exon	44786074	44786228	1000	-	.	gene_id "MSTRG.3610"; transcript_id "MSTRG.3610.11"; exon_number "7";
chr1	StringTie	exon	44786463	44787466	1000	-	.	gene_id "MSTRG.3610"; transcript_id "MSTRG.3610.11"; exon_number "8";
chr1	StringTie	exon	44787554	44788841	1000	-	.	gene_id "MSTRG.3610"; transcript_id "MSTRG.3610.11"; exon_number "9";
chr1	StringTie	exon	44789777	44789894	1000	-	.	gene_id "MSTRG.3610"; transcript_id "MSTRG.3610.11"; exon_number "10";
chr1	StringTie	exon	44792683	44792970	1000	-	.	gene_id "MSTRG.3610"; transcript_id "MSTRG.3610.11"; exon_number "11";
chr1	StringTie	exon	44800650	44801139	1000	-	.	gene_id "MSTRG.3610"; transcript_id "MSTRG.3610.11"; exon_number "12";
chr1	StringTie	exon	44801594	44801766	1000	-	.	gene_id "MSTRG.3610"; transcript_id "MSTRG.3610.11"; exon_number "13";
chr1	StringTie	exon	44805583	44805674	1000	-	.	gene_id "MSTRG.3610"; transcript_id "MSTRG.3610.11"; exon_number "14";
chr1	StringTie	exon	44806784	44806838	1000	-	.	gene_id "MSTRG.3610"; transcript_id "MSTRG.3610.11"; exon_number "15";
chr1	StringTie	exon	44807325	44808454	1000	-	.	gene_id "MSTRG.3610"; transcript_id "MSTRG.3610.11"; exon_number "16";
chr1	StringTie	transcript	44821433	44986860	1000	-	.	gene_id "MSTRG.3610"; transcript_id "MSTRG.3610.110";
chr1	StringTie	exon	44821433	44822669	1000	-	.	gene_id "MSTRG.3610"; transcript_id "MSTRG.3610.110"; exon_number "1";
chr1	StringTie	exon	44823069	44823168	1000	-	.	gene_id "MSTRG.3610"; transcript_id "MSTRG.3610.110"; exon_number "2";
chr1	StringTie	exon	44823243	44823385	1000	-	.	gene_id "MSTRG.3610"; transcript_id "MSTRG.3610.110"; exon_number "3";
chr1	StringTie	exon	44826250	44826387	1000	-	.	gene_id "MSTRG.3610"; transcript_id "MSTRG.3610.110"; exon_number "4";
chr1	StringTie	exon	44826488	44826768	1000	-	.	gene_id "MSTRG.3610"; transcript_id "MSTRG.3610.110"; exon_number "5";
chr1	StringTie	exon	44826902	44827082	1000	-	.	gene_id "MSTRG.3610"; transcript_id "MSTRG.3610.110"; exon_number "6";
chr1	StringTie	exon	44827167	44827309	1000	-	.	gene_id "MSTRG.3610"; transcript_id "MSTRG.3610.110"; exon_number "7";
chr1	StringTie	exon	44827402	44827714	1000	-	.	gene_id "MSTRG.3610"; transcript_id "MSTRG.3610.110"; exon_number "8";
chr1	StringTie	exon	44827843	44828191	1000	-	.	gene_id "MSTRG.3610"; transcript_id "MSTRG.3610.110"; exon_number "9";
chr1	StringTie	exon	44828296	44828414	1000	-	.	gene_id "MSTRG.3610"; transcript_id "MSTRG.3610.110"; exon_number "10";
chr1	StringTie	exon	44828506	44828631	1000	-	.	gene_id "MSTRG.3610"; transcript_id "MSTRG.3610.110"; exon_number "11";
chr1	StringTie	exon	44828982	44829074	1000	-	.	gene_id "MSTRG.3610"; transcript_id "MSTRG.3610.110"; exon_number "12";
chr1	StringTie	exon	44829157	44829533	1000	-	.	gene_id "MSTRG.3610"; transcript_id "MSTRG.3610.110"; exon_number "13";
chr1	StringTie	exon	44829614	44829761	1000	-	.	gene_id "MSTRG.3610"; transcript_id "MSTRG.3610.110"; exon_number "14";
chr1	StringTie	exon	44829909	44830030	1000	-	.	gene_id "MSTRG.3610"; transcript_id "MSTRG.3610.110"; exon_number "15";
chr1	StringTie	exon	44830848	44831043	1000	-	.	gene_id "MSTRG.3610"; transcript_id "MSTRG.3610.110"; exon_number "16";
chr1	StringTie	exon	44831706	44831797	1000	-	.	gene_id "MSTRG.3610"; transcript_id "MSTRG.3610.110"; exon_number "17";
chr1	StringTie	exon	44831975	44832044	1000	-	.	gene_id "MSTRG.3610"; transcript_id "MSTRG.3610.110"; exon_number "18";
chr1	StringTie	exon	44832152	44832341	1000	-	.	gene_id "MSTRG.3610"; transcript_id "MSTRG.3610.110"; exon_number "19";
chr1	StringTie	exon	44841847	44841988	1000	-	.	gene_id "MSTRG.3610"; transcript_id "MSTRG.3610.110"; exon_number "20";
chr1	StringTie	exon	44850801	44851003	1000	-	.	gene_id "MSTRG.3610"; transcript_id "MSTRG.3610.110"; exon_number "21";
chr1	StringTie	exon	44857704	44857807	1000	-	.	gene_id "MSTRG.3610"; transcript_id "MSTRG.3610.110"; exon_number "22";
chr1	StringTie	exon	44874678	44874826	1000	-	.	gene_id "MSTRG.3610"; transcript_id "MSTRG.3610.110"; exon_number "23";
chr1	StringTie	exon	44875618	44875695	1000	-	.	gene_id "MSTRG.3610"; transcript_id "MSTRG.3610.110"; exon_number "24";
chr1	StringTie	exon	44879818	44880008	1000	-	.	gene_id "MSTRG.3610"; transcript_id "MSTRG.3610.110"; exon_number "25";
chr1	StringTie	exon	44881612	44881739	1000	-	.	gene_id "MSTRG.3610"; transcript_id "MSTRG.3610.110"; exon_number "26";
chr1	StringTie	exon	44897355	44897444	1000	-	.	gene_id "MSTRG.3610"; transcript_id "MSTRG.3610.110"; exon_number "27";
chr1	StringTie	exon	44926628	44926739	1000	-	.	gene_id "MSTRG.3610"; transcript_id "MSTRG.3610.110"; exon_number "28";
chr1	StringTie	exon	44941506	44941665	1000	-	.	gene_id "MSTRG.3610"; transcript_id "MSTRG.3610.110"; exon_number "29";
chr1	StringTie	exon	44969978	44970044	1000	-	.	gene_id "MSTRG.3610"; transcript_id "MSTRG.3610.110"; exon_number "30";
chr1	StringTie	exon	44978315	44978457	1000	-	.	gene_id "MSTRG.3610"; transcript_id "MSTRG.3610.110"; exon_number "31";
chr1	StringTie	exon	44981021	44981177	1000	-	.	gene_id "MSTRG.3610"; transcript_id "MSTRG.3610.110"; exon_number "32";
chr1	StringTie	exon	44986493	44986860	1000	-	.	gene_id "MSTRG.3610"; transcript_id "MSTRG.3610.110"; exon_number "33";
chr1	StringTie	transcript	44821467	44906314	1000	-	.	gene_id "MSTRG.3610"; transcript_id "MSTRG.3610.111";
chr1	StringTie	exon	44821467	44822669	1000	-	.	gene_id "MSTRG.3610"; transcript_id "MSTRG.3610.111"; exon_number "1";
chr1	StringTie	exon	44823069	44823168	1000	-	.	gene_id "MSTRG.3610"; transcript_id "MSTRG.3610.111"; exon_number "2";
chr1	StringTie	exon	44823243	44823385	1000	-	.	gene_id "MSTRG.3610"; transcript_id "MSTRG.3610.111"; exon_number "3";
chr1	StringTie	exon	44826250	44826387	1000	-	.	gene_id "MSTRG.3610"; transcript_id "MSTRG.3610.111"; exon_number "4";
chr1	StringTie	exon	44826488	44826768	1000	-	.	gene_id "MSTRG.3610"; transcript_id "MSTRG.3610.111"; exon_number "5";
chr1	StringTie	exon	44826902	44827082	1000	-	.	gene_id "MSTRG.3610"; transcript_id "MSTRG.3610.111"; exon_number "6";
chr1	StringTie	exon	44827167	44827309	1000	-	.	gene_id "MSTRG.3610"; transcript_id "MSTRG.3610.111"; exon_number "7";
chr1	StringTie	exon	44827402	44827489	1000	-	.	gene_id "MSTRG.3610"; transcript_id "MSTRG.3610.111"; exon_number "8";
chr1	StringTie	exon	44827578	44827714	1000	-	.	gene_id "MSTRG.3610"; transcript_id "MSTRG.3610.111"; exon_number "9";
chr1	StringTie	exon	44827843	44828191	1000	-	.	gene_id "MSTRG.3610"; transcript_id "MSTRG.3610.111"; exon_number "10";
chr1	StringTie	exon	44828296	44828414	1000	-	.	gene_id "MSTRG.3610"; transcript_id "MSTRG.3610.111"; exon_number "11";
chr1	StringTie	exon	44828506	44828631	1000	-	.	gene_id "MSTRG.3610"; transcript_id "MSTRG.3610.111"; exon_number "12";
chr1	StringTie	exon	44828982	44829074	1000	-	.	gene_id "MSTRG.3610"; transcript_id "MSTRG.3610.111"; exon_number "13";
chr1	StringTie	exon	44829157	44829312	1000	-	.	gene_id "MSTRG.3610"; transcript_id "MSTRG.3610.111"; exon_number "14";
chr1	StringTie	exon	44829402	44829533	1000	-	.	gene_id "MSTRG.3610"; transcript_id "MSTRG.3610.111"; exon_number "15";
chr1	StringTie	exon	44829614	44829761	1000	-	.	gene_id "MSTRG.3610"; transcript_id "MSTRG.3610.111"; exon_number "16";
chr1	StringTie	exon	44829909	44830030	1000	-	.	gene_id "MSTRG.3610"; transcript_id "MSTRG.3610.111"; exon_number "17";
chr1	StringTie	exon	44830848	44831043	1000	-	.	gene_id "MSTRG.3610"; transcript_id "MSTRG.3610.111"; exon_number "18";
chr1	StringTie	exon	44831706	44831797	1000	-	.	gene_id "MSTRG.3610"; transcript_id "MSTRG.3610.111"; exon_number "19";
chr1	StringTie	exon	44831975	44832044	1000	-	.	gene_id "MSTRG.3610"; transcript_id "MSTRG.3610.111"; exon_number "20";
chr1	StringTie	exon	44832152	44832341	1000	-	.	gene_id "MSTRG.3610"; transcript_id "MSTRG.3610.111"; exon_number "21";
chr1	StringTie	exon	44841847	44842039	1000	-	.	gene_id "MSTRG.3610"; transcript_id "MSTRG.3610.111"; exon_number "22";
chr1	StringTie	exon	44850801	44851003	1000	-	.	gene_id "MSTRG.3610"; transcript_id "MSTRG.3610.111"; exon_number "23";
chr1	StringTie	exon	44857704	44857807	1000	-	.	gene_id "MSTRG.3610"; transcript_id "MSTRG.3610.111"; exon_number "24";
chr1	StringTie	exon	44874678	44874826	1000	-	.	gene_id "MSTRG.3610"; transcript_id "MSTRG.3610.111"; exon_number "25";
chr1	StringTie	exon	44875618	44875695	1000	-	.	gene_id "MSTRG.3610"; transcript_id "MSTRG.3610.111"; exon_number "26";
chr1	StringTie	exon	44879818	44880008	1000	-	.	gene_id "MSTRG.3610"; transcript_id "MSTRG.3610.111"; exon_number "27";
chr1	StringTie	exon	44881612	44881739	1000	-	.	gene_id "MSTRG.3610"; transcript_id "MSTRG.3610.111"; exon_number "28";
chr1	StringTie	exon	44897355	44897444	1000	-	.	gene_id "MSTRG.3610"; transcript_id "MSTRG.3610.111"; exon_number "29";
chr1	StringTie	exon	44906289	44906314	1000	-	.	gene_id "MSTRG.3610"; transcript_id "MSTRG.3610.111"; exon_number "30";
chr1	StringTie	transcript	44821472	44832002	1000	-	.	gene_id "MSTRG.3610"; transcript_id "MSTRG.3610.112";
chr1	StringTie	exon	44821472	44822669	1000	-	.	gene_id "MSTRG.3610"; transcript_id "MSTRG.3610.112"; exon_number "1";
chr1	StringTie	exon	44823069	44823168	1000	-	.	gene_id "MSTRG.3610"; transcript_id "MSTRG.3610.112"; exon_number "2";
chr1	StringTie	exon	44823243	44823385	1000	-	.	gene_id "MSTRG.3610"; transcript_id "MSTRG.3610.112"; exon_number "3";
chr1	StringTie	exon	44826250	44826387	1000	-	.	gene_id "MSTRG.3610"; transcript_id "MSTRG.3610.112"; exon_number "4";
chr1	StringTie	exon	44826488	44826768	1000	-	.	gene_id "MSTRG.3610"; transcript_id "MSTRG.3610.112"; exon_number "5";
chr1	StringTie	exon	44826902	44827082	1000	-	.	gene_id "MSTRG.3610"; transcript_id "MSTRG.3610.112"; exon_number "6";
chr1	StringTie	exon	44827167	44827309	1000	-	.	gene_id "MSTRG.3610"; transcript_id "MSTRG.3610.112"; exon_number "7";
chr1	StringTie	exon	44827402	44827489	1000	-	.	gene_id "MSTRG.3610"; transcript_id "MSTRG.3610.112"; exon_number "8";
chr1	StringTie	exon	44827578	44827714	1000	-	.	gene_id "MSTRG.3610"; transcript_id "MSTRG.3610.112"; exon_number "9";
chr1	StringTie	exon	44827843	44828191	1000	-	.	gene_id "MSTRG.3610"; transcript_id "MSTRG.3610.112"; exon_number "10";
chr1	StringTie	exon	44828296	44828414	1000	-	.	gene_id "MSTRG.3610"; transcript_id "MSTRG.3610.112"; exon_number "11";
chr1	StringTie	exon	44828506	44828631	1000	-	.	gene_id "MSTRG.3610"; transcript_id "MSTRG.3610.112"; exon_number "12";
chr1	StringTie	exon	44828982	44829074	1000	-	.	gene_id "MSTRG.3610"; transcript_id "MSTRG.3610.112"; exon_number "13";
chr1	StringTie	exon	44829157	44829312	1000	-	.	gene_id "MSTRG.3610"; transcript_id "MSTRG.3610.112"; exon_number "14";
chr1	StringTie	exon	44829402	44829533	1000	-	.	gene_id "MSTRG.3610"; transcript_id "MSTRG.3610.112"; exon_number "15";
chr1	StringTie	exon	44829614	44829761	1000	-	.	gene_id "MSTRG.3610"; transcript_id "MSTRG.3610.112"; exon_number "16";
chr1	StringTie	exon	44829909	44830030	1000	-	.	gene_id "MSTRG.3610"; transcript_id "MSTRG.3610.112"; exon_number "17";
chr1	StringTie	exon	44831706	44831797	1000	-	.	gene_id "MSTRG.3610"; transcript_id "MSTRG.3610.112"; exon_number "18";
chr1	StringTie	exon	44831975	44832002	1000	-	.	gene_id "MSTRG.3610"; transcript_id "MSTRG.3610.112"; exon_number "19";
chr1	StringTie	transcript	44821639	44986595	1000	-	.	gene_id "MSTRG.3610"; transcript_id "MSTRG.3610.113";
chr1	StringTie	exon	44821639	44822669	1000	-	.	gene_id "MSTRG.3610"; transcript_id "MSTRG.3610.113"; exon_number "1";
chr1	StringTie	exon	44823069	44823168	1000	-	.	gene_id "MSTRG.3610"; transcript_id "MSTRG.3610.113"; exon_number "2";
chr1	StringTie	exon	44823243	44823385	1000	-	.	gene_id "MSTRG.3610"; transcript_id "MSTRG.3610.113"; exon_number "3";
chr1	StringTie	exon	44826250	44826387	1000	-	.	gene_id "MSTRG.3610"; transcript_id "MSTRG.3610.113"; exon_number "4";
chr1	StringTie	exon	44826488	44826768	1000	-	.	gene_id "MSTRG.3610"; transcript_id "MSTRG.3610.113"; exon_number "5";
chr1	StringTie	exon	44826902	44827082	1000	-	.	gene_id "MSTRG.3610"; transcript_id "MSTRG.3610.113"; exon_number "6";
chr1	StringTie	exon	44827167	44827309	1000	-	.	gene_id "MSTRG.3610"; transcript_id "MSTRG.3610.113"; exon_number "7";
chr1	StringTie	exon	44827402	44827714	1000	-	.	gene_id "MSTRG.3610"; transcript_id "MSTRG.3610.113"; exon_number "8";
chr1	StringTie	exon	44827843	44828191	1000	-	.	gene_id "MSTRG.3610"; transcript_id "MSTRG.3610.113"; exon_number "9";
chr1	StringTie	exon	44828296	44828414	1000	-	.	gene_id "MSTRG.3610"; transcript_id "MSTRG.3610.113"; exon_number "10";
chr1	StringTie	exon	44828506	44828631	1000	-	.	gene_id "MSTRG.3610"; transcript_id "MSTRG.3610.113"; exon_number "11";
chr1	StringTie	exon	44828982	44829074	1000	-	.	gene_id "MSTRG.3610"; transcript_id "MSTRG.3610.113"; exon_number "12";
chr1	StringTie	exon	44829157	44829312	1000	-	.	gene_id "MSTRG.3610"; transcript_id "MSTRG.3610.113"; exon_number "13";
chr1	StringTie	exon	44829402	44829761	1000	-	.	gene_id "MSTRG.3610"; transcript_id "MSTRG.3610.113"; exon_number "14";
chr1	StringTie	exon	44829909	44830030	1000	-	.	gene_id "MSTRG.3610"; transcript_id "MSTRG.3610.113"; exon_number "15";
chr1	StringTie	exon	44830848	44831043	1000	-	.	gene_id "MSTRG.3610"; transcript_id "MSTRG.3610.113"; exon_number "16";
chr1	StringTie	exon	44831706	44831797	1000	-	.	gene_id "MSTRG.3610"; transcript_id "MSTRG.3610.113"; exon_number "17";
chr1	StringTie	exon	44831975	44832044	1000	-	.	gene_id "MSTRG.3610"; transcript_id "MSTRG.3610.113"; exon_number "18";
chr1	StringTie	exon	44832152	44832341	1000	-	.	gene_id "MSTRG.3610"; transcript_id "MSTRG.3610.113"; exon_number "19";
chr1	StringTie	exon	44841847	44842039	1000	-	.	gene_id "MSTRG.3610"; transcript_id "MSTRG.3610.113"; exon_number "20";
chr1	StringTie	exon	44850801	44851003	1000	-	.	gene_id "MSTRG.3610"; transcript_id "MSTRG.3610.113"; exon_number "21";
chr1	StringTie	exon	44857704	44857807	1000	-	.	gene_id "MSTRG.3610"; transcript_id "MSTRG.3610.113"; exon_number "22";
chr1	StringTie	exon	44874678	44874826	1000	-	.	gene_id "MSTRG.3610"; transcript_id "MSTRG.3610.113"; exon_number "23";
chr1	StringTie	exon	44875618	44875695	1000	-	.	gene_id "MSTRG.3610"; transcript_id "MSTRG.3610.113"; exon_number "24";
chr1	StringTie	exon	44879818	44880008	1000	-	.	gene_id "MSTRG.3610"; transcript_id "MSTRG.3610.113"; exon_number "25";
chr1	StringTie	exon	44881612	44881739	1000	-	.	gene_id "MSTRG.3610"; transcript_id "MSTRG.3610.113"; exon_number "26";
chr1	StringTie	exon	44897355	44897444	1000	-	.	gene_id "MSTRG.3610"; transcript_id "MSTRG.3610.113"; exon_number "27";
chr1	StringTie	exon	44926628	44926739	1000	-	.	gene_id "MSTRG.3610"; transcript_id "MSTRG.3610.113"; exon_number "28";
chr1	StringTie	exon	44941506	44941665	1000	-	.	gene_id "MSTRG.3610"; transcript_id "MSTRG.3610.113"; exon_number "29";
chr1	StringTie	exon	44969978	44970044	1000	-	.	gene_id "MSTRG.3610"; transcript_id "MSTRG.3610.113"; exon_number "30";
chr1	StringTie	exon	44972477	44972574	1000	-	.	gene_id "MSTRG.3610"; transcript_id "MSTRG.3610.113"; exon_number "31";
chr1	StringTie	exon	44978315	44978460	1000	-	.	gene_id "MSTRG.3610"; transcript_id "MSTRG.3610.113"; exon_number "32";
chr1	StringTie	exon	44981021	44981177	1000	-	.	gene_id "MSTRG.3610"; transcript_id "MSTRG.3610.113"; exon_number "33";
chr1	StringTie	exon	44986493	44986595	1000	-	.	gene_id "MSTRG.3610"; transcript_id "MSTRG.3610.113"; exon_number "34";
chr1	StringTie	transcript	44821667	44986706	1000	-	.	gene_id "MSTRG.3610"; transcript_id "MSTRG.3610.114";
chr1	StringTie	exon	44821667	44822669	1000	-	.	gene_id "MSTRG.3610"; transcript_id "MSTRG.3610.114"; exon_number "1";
chr1	StringTie	exon	44823069	44823168	1000	-	.	gene_id "MSTRG.3610"; transcript_id "MSTRG.3610.114"; exon_number "2";
chr1	StringTie	exon	44823243	44823385	1000	-	.	gene_id "MSTRG.3610"; transcript_id "MSTRG.3610.114"; exon_number "3";
chr1	StringTie	exon	44826250	44826387	1000	-	.	gene_id "MSTRG.3610"; transcript_id "MSTRG.3610.114"; exon_number "4";
chr1	StringTie	exon	44826488	44826768	1000	-	.	gene_id "MSTRG.3610"; transcript_id "MSTRG.3610.114"; exon_number "5";
chr1	StringTie	exon	44826902	44827082	1000	-	.	gene_id "MSTRG.3610"; transcript_id "MSTRG.3610.114"; exon_number "6";
chr1	StringTie	exon	44827167	44827309	1000	-	.	gene_id "MSTRG.3610"; transcript_id "MSTRG.3610.114"; exon_number "7";
chr1	StringTie	exon	44827402	44827489	1000	-	.	gene_id "MSTRG.3610"; transcript_id "MSTRG.3610.114"; exon_number "8";
chr1	StringTie	exon	44827578	44827714	1000	-	.	gene_id "MSTRG.3610"; transcript_id "MSTRG.3610.114"; exon_number "9";
chr1	StringTie	exon	44827843	44828191	1000	-	.	gene_id "MSTRG.3610"; transcript_id "MSTRG.3610.114"; exon_number "10";
chr1	StringTie	exon	44828296	44828414	1000	-	.	gene_id "MSTRG.3610"; transcript_id "MSTRG.3610.114"; exon_number "11";
chr1	StringTie	exon	44828506	44828631	1000	-	.	gene_id "MSTRG.3610"; transcript_id "MSTRG.3610.114"; exon_number "12";
chr1	StringTie	exon	44828982	44829074	1000	-	.	gene_id "MSTRG.3610"; transcript_id "MSTRG.3610.114"; exon_number "13";
chr1	StringTie	exon	44829157	44829312	1000	-	.	gene_id "MSTRG.3610"; transcript_id "MSTRG.3610.114"; exon_number "14";
chr1	StringTie	exon	44829402	44829533	1000	-	.	gene_id "MSTRG.3610"; transcript_id "MSTRG.3610.114"; exon_number "15";
chr1	StringTie	exon	44829614	44829761	1000	-	.	gene_id "MSTRG.3610"; transcript_id "MSTRG.3610.114"; exon_number "16";
chr1	StringTie	exon	44829909	44830030	1000	-	.	gene_id "MSTRG.3610"; transcript_id "MSTRG.3610.114"; exon_number "17";
chr1	StringTie	exon	44830848	44831043	1000	-	.	gene_id "MSTRG.3610"; transcript_id "MSTRG.3610.114"; exon_number "18";
chr1	StringTie	exon	44831706	44831797	1000	-	.	gene_id "MSTRG.3610"; transcript_id "MSTRG.3610.114"; exon_number "19";
chr1	StringTie	exon	44831975	44832044	1000	-	.	gene_id "MSTRG.3610"; transcript_id "MSTRG.3610.114"; exon_number "20";
chr1	StringTie	exon	44832152	44832341	1000	-	.	gene_id "MSTRG.3610"; transcript_id "MSTRG.3610.114"; exon_number "21";
chr1	StringTie	exon	44841847	44847378	1000	-	.	gene_id "MSTRG.3610"; transcript_id "MSTRG.3610.114"; exon_number "22";
chr1	StringTie	exon	44849085	44851003	1000	-	.	gene_id "MSTRG.3610"; transcript_id "MSTRG.3610.114"; exon_number "23";
chr1	StringTie	exon	44857704	44857807	1000	-	.	gene_id "MSTRG.3610"; transcript_id "MSTRG.3610.114"; exon_number "24";
chr1	StringTie	exon	44874678	44874826	1000	-	.	gene_id "MSTRG.3610"; transcript_id "MSTRG.3610.114"; exon_number "25";
chr1	StringTie	exon	44875618	44875695	1000	-	.	gene_id "MSTRG.3610"; transcript_id "MSTRG.3610.114"; exon_number "26";
chr1	StringTie	exon	44879818	44880008	1000	-	.	gene_id "MSTRG.3610"; transcript_id "MSTRG.3610.114"; exon_number "27";
chr1	StringTie	exon	44881612	44881739	1000	-	.	gene_id "MSTRG.3610"; transcript_id "MSTRG.3610.114"; exon_number "28";
chr1	StringTie	exon	44897355	44897444	1000	-	.	gene_id "MSTRG.3610"; transcript_id "MSTRG.3610.114"; exon_number "29";
chr1	StringTie	exon	44926628	44926739	1000	-	.	gene_id "MSTRG.3610"; transcript_id "MSTRG.3610.114"; exon_number "30";
chr1	StringTie	exon	44941506	44941665	1000	-	.	gene_id "MSTRG.3610"; transcript_id "MSTRG.3610.114"; exon_number "31";
chr1	StringTie	exon	44969978	44970044	1000	-	.	gene_id "MSTRG.3610"; transcript_id "MSTRG.3610.114"; exon_number "32";
chr1	StringTie	exon	44978315	44978460	1000	-	.	gene_id "MSTRG.3610"; transcript_id "MSTRG.3610.114"; exon_number "33";
chr1	StringTie	exon	44981021	44981177	1000	-	.	gene_id "MSTRG.3610"; transcript_id "MSTRG.3610.114"; exon_number "34";
chr1	StringTie	exon	44986493	44986706	1000	-	.	gene_id "MSTRG.3610"; transcript_id "MSTRG.3610.114"; exon_number "35";
chr1	StringTie	transcript	44821677	44906528	1000	-	.	gene_id "MSTRG.3610"; transcript_id "MSTRG.3610.115";
chr1	StringTie	exon	44821677	44822669	1000	-	.	gene_id "MSTRG.3610"; transcript_id "MSTRG.3610.115"; exon_number "1";
chr1	StringTie	exon	44823069	44823168	1000	-	.	gene_id "MSTRG.3610"; transcript_id "MSTRG.3610.115"; exon_number "2";
chr1	StringTie	exon	44823243	44823385	1000	-	.	gene_id "MSTRG.3610"; transcript_id "MSTRG.3610.115"; exon_number "3";
chr1	StringTie	exon	44826250	44826387	1000	-	.	gene_id "MSTRG.3610"; transcript_id "MSTRG.3610.115"; exon_number "4";
chr1	StringTie	exon	44826488	44826768	1000	-	.	gene_id "MSTRG.3610"; transcript_id "MSTRG.3610.115"; exon_number "5";
chr1	StringTie	exon	44826902	44827082	1000	-	.	gene_id "MSTRG.3610"; transcript_id "MSTRG.3610.115"; exon_number "6";
chr1	StringTie	exon	44827167	44827309	1000	-	.	gene_id "MSTRG.3610"; transcript_id "MSTRG.3610.115"; exon_number "7";
chr1	StringTie	exon	44827402	44827489	1000	-	.	gene_id "MSTRG.3610"; transcript_id "MSTRG.3610.115"; exon_number "8";
chr1	StringTie	exon	44827578	44827714	1000	-	.	gene_id "MSTRG.3610"; transcript_id "MSTRG.3610.115"; exon_number "9";
chr1	StringTie	exon	44827843	44828191	1000	-	.	gene_id "MSTRG.3610"; transcript_id "MSTRG.3610.115"; exon_number "10";
chr1	StringTie	exon	44828296	44828362	1000	-	.	gene_id "MSTRG.3610"; transcript_id "MSTRG.3610.115"; exon_number "11";
chr1	StringTie	exon	44828506	44828631	1000	-	.	gene_id "MSTRG.3610"; transcript_id "MSTRG.3610.115"; exon_number "12";
chr1	StringTie	exon	44828982	44829074	1000	-	.	gene_id "MSTRG.3610"; transcript_id "MSTRG.3610.115"; exon_number "13";
chr1	StringTie	exon	44829157	44829312	1000	-	.	gene_id "MSTRG.3610"; transcript_id "MSTRG.3610.115"; exon_number "14";
chr1	StringTie	exon	44829402	44829533	1000	-	.	gene_id "MSTRG.3610"; transcript_id "MSTRG.3610.115"; exon_number "15";
chr1	StringTie	exon	44829614	44829761	1000	-	.	gene_id "MSTRG.3610"; transcript_id "MSTRG.3610.115"; exon_number "16";
chr1	StringTie	exon	44829909	44830030	1000	-	.	gene_id "MSTRG.3610"; transcript_id "MSTRG.3610.115"; exon_number "17";
chr1	StringTie	exon	44830848	44831043	1000	-	.	gene_id "MSTRG.3610"; transcript_id "MSTRG.3610.115"; exon_number "18";
chr1	StringTie	exon	44831706	44831797	1000	-	.	gene_id "MSTRG.3610"; transcript_id "MSTRG.3610.115"; exon_number "19";
chr1	StringTie	exon	44831975	44832044	1000	-	.	gene_id "MSTRG.3610"; transcript_id "MSTRG.3610.115"; exon_number "20";
chr1	StringTie	exon	44832152	44832341	1000	-	.	gene_id "MSTRG.3610"; transcript_id "MSTRG.3610.115"; exon_number "21";
chr1	StringTie	exon	44841847	44842039	1000	-	.	gene_id "MSTRG.3610"; transcript_id "MSTRG.3610.115"; exon_number "22";
chr1	StringTie	exon	44850801	44851003	1000	-	.	gene_id "MSTRG.3610"; transcript_id "MSTRG.3610.115"; exon_number "23";
chr1	StringTie	exon	44857704	44857807	1000	-	.	gene_id "MSTRG.3610"; transcript_id "MSTRG.3610.115"; exon_number "24";
chr1	StringTie	exon	44874678	44874826	1000	-	.	gene_id "MSTRG.3610"; transcript_id "MSTRG.3610.115"; exon_number "25";
chr1	StringTie	exon	44875618	44875695	1000	-	.	gene_id "MSTRG.3610"; transcript_id "MSTRG.3610.115"; exon_number "26";
chr1	StringTie	exon	44879818	44880008	1000	-	.	gene_id "MSTRG.3610"; transcript_id "MSTRG.3610.115"; exon_number "27";
chr1	StringTie	exon	44881612	44881739	1000	-	.	gene_id "MSTRG.3610"; transcript_id "MSTRG.3610.115"; exon_number "28";
chr1	StringTie	exon	44897355	44897444	1000	-	.	gene_id "MSTRG.3610"; transcript_id "MSTRG.3610.115"; exon_number "29";
chr1	StringTie	exon	44906289	44906528	1000	-	.	gene_id "MSTRG.3610"; transcript_id "MSTRG.3610.115"; exon_number "30";
chr1	StringTie	transcript	44821695	44844492	1000	-	.	gene_id "MSTRG.3610"; transcript_id "MSTRG.3610.116";
chr1	StringTie	exon	44821695	44822669	1000	-	.	gene_id "MSTRG.3610"; transcript_id "MSTRG.3610.116"; exon_number "1";
chr1	StringTie	exon	44823069	44823168	1000	-	.	gene_id "MSTRG.3610"; transcript_id "MSTRG.3610.116"; exon_number "2";
chr1	StringTie	exon	44823243	44823385	1000	-	.	gene_id "MSTRG.3610"; transcript_id "MSTRG.3610.116"; exon_number "3";
chr1	StringTie	exon	44826250	44826387	1000	-	.	gene_id "MSTRG.3610"; transcript_id "MSTRG.3610.116"; exon_number "4";
chr1	StringTie	exon	44826488	44826768	1000	-	.	gene_id "MSTRG.3610"; transcript_id "MSTRG.3610.116"; exon_number "5";
chr1	StringTie	exon	44826902	44827082	1000	-	.	gene_id "MSTRG.3610"; transcript_id "MSTRG.3610.116"; exon_number "6";
chr1	StringTie	exon	44827167	44827309	1000	-	.	gene_id "MSTRG.3610"; transcript_id "MSTRG.3610.116"; exon_number "7";
chr1	StringTie	exon	44827402	44827489	1000	-	.	gene_id "MSTRG.3610"; transcript_id "MSTRG.3610.116"; exon_number "8";
chr1	StringTie	exon	44827578	44827714	1000	-	.	gene_id "MSTRG.3610"; transcript_id "MSTRG.3610.116"; exon_number "9";
chr1	StringTie	exon	44827843	44828191	1000	-	.	gene_id "MSTRG.3610"; transcript_id "MSTRG.3610.116"; exon_number "10";
chr1	StringTie	exon	44828296	44828414	1000	-	.	gene_id "MSTRG.3610"; transcript_id "MSTRG.3610.116"; exon_number "11";
chr1	StringTie	exon	44828506	44828631	1000	-	.	gene_id "MSTRG.3610"; transcript_id "MSTRG.3610.116"; exon_number "12";
chr1	StringTie	exon	44828982	44829074	1000	-	.	gene_id "MSTRG.3610"; transcript_id "MSTRG.3610.116"; exon_number "13";
chr1	StringTie	exon	44829157	44829312	1000	-	.	gene_id "MSTRG.3610"; transcript_id "MSTRG.3610.116"; exon_number "14";
chr1	StringTie	exon	44829402	44829533	1000	-	.	gene_id "MSTRG.3610"; transcript_id "MSTRG.3610.116"; exon_number "15";
chr1	StringTie	exon	44829614	44829761	1000	-	.	gene_id "MSTRG.3610"; transcript_id "MSTRG.3610.116"; exon_number "16";
chr1	StringTie	exon	44829909	44830030	1000	-	.	gene_id "MSTRG.3610"; transcript_id "MSTRG.3610.116"; exon_number "17";
chr1	StringTie	exon	44830848	44831043	1000	-	.	gene_id "MSTRG.3610"; transcript_id "MSTRG.3610.116"; exon_number "18";
chr1	StringTie	exon	44831706	44831797	1000	-	.	gene_id "MSTRG.3610"; transcript_id "MSTRG.3610.116"; exon_number "19";
chr1	StringTie	exon	44831975	44832044	1000	-	.	gene_id "MSTRG.3610"; transcript_id "MSTRG.3610.116"; exon_number "20";
chr1	StringTie	exon	44832152	44832341	1000	-	.	gene_id "MSTRG.3610"; transcript_id "MSTRG.3610.116"; exon_number "21";
chr1	StringTie	exon	44841847	44842039	1000	-	.	gene_id "MSTRG.3610"; transcript_id "MSTRG.3610.116"; exon_number "22";
chr1	StringTie	exon	44842861	44844492	1000	-	.	gene_id "MSTRG.3610"; transcript_id "MSTRG.3610.116"; exon_number "23";
chr1	StringTie	transcript	44821799	44843192	1000	-	.	gene_id "MSTRG.3610"; transcript_id "MSTRG.3610.117";
chr1	StringTie	exon	44821799	44822669	1000	-	.	gene_id "MSTRG.3610"; transcript_id "MSTRG.3610.117"; exon_number "1";
chr1	StringTie	exon	44823069	44823168	1000	-	.	gene_id "MSTRG.3610"; transcript_id "MSTRG.3610.117"; exon_number "2";
chr1	StringTie	exon	44823243	44823385	1000	-	.	gene_id "MSTRG.3610"; transcript_id "MSTRG.3610.117"; exon_number "3";
chr1	StringTie	exon	44826250	44826387	1000	-	.	gene_id "MSTRG.3610"; transcript_id "MSTRG.3610.117"; exon_number "4";
chr1	StringTie	exon	44826488	44826768	1000	-	.	gene_id "MSTRG.3610"; transcript_id "MSTRG.3610.117"; exon_number "5";
chr1	StringTie	exon	44826902	44827082	1000	-	.	gene_id "MSTRG.3610"; transcript_id "MSTRG.3610.117"; exon_number "6";
chr1	StringTie	exon	44827167	44827309	1000	-	.	gene_id "MSTRG.3610"; transcript_id "MSTRG.3610.117"; exon_number "7";
chr1	StringTie	exon	44827402	44827714	1000	-	.	gene_id "MSTRG.3610"; transcript_id "MSTRG.3610.117"; exon_number "8";
chr1	StringTie	exon	44827843	44828191	1000	-	.	gene_id "MSTRG.3610"; transcript_id "MSTRG.3610.117"; exon_number "9";
chr1	StringTie	exon	44828296	44828362	1000	-	.	gene_id "MSTRG.3610"; transcript_id "MSTRG.3610.117"; exon_number "10";
chr1	StringTie	exon	44828506	44828631	1000	-	.	gene_id "MSTRG.3610"; transcript_id "MSTRG.3610.117"; exon_number "11";
chr1	StringTie	exon	44828982	44829074	1000	-	.	gene_id "MSTRG.3610"; transcript_id "MSTRG.3610.117"; exon_number "12";
chr1	StringTie	exon	44829157	44829761	1000	-	.	gene_id "MSTRG.3610"; transcript_id "MSTRG.3610.117"; exon_number "13";
chr1	StringTie	exon	44829909	44830030	1000	-	.	gene_id "MSTRG.3610"; transcript_id "MSTRG.3610.117"; exon_number "14";
chr1	StringTie	exon	44830848	44831056	1000	-	.	gene_id "MSTRG.3610"; transcript_id "MSTRG.3610.117"; exon_number "15";
chr1	StringTie	exon	44831706	44831797	1000	-	.	gene_id "MSTRG.3610"; transcript_id "MSTRG.3610.117"; exon_number "16";
chr1	StringTie	exon	44831975	44832044	1000	-	.	gene_id "MSTRG.3610"; transcript_id "MSTRG.3610.117"; exon_number "17";
chr1	StringTie	exon	44832180	44832341	1000	-	.	gene_id "MSTRG.3610"; transcript_id "MSTRG.3610.117"; exon_number "18";
chr1	StringTie	exon	44841847	44842039	1000	-	.	gene_id "MSTRG.3610"; transcript_id "MSTRG.3610.117"; exon_number "19";
chr1	StringTie	exon	44842861	44843192	1000	-	.	gene_id "MSTRG.3610"; transcript_id "MSTRG.3610.117"; exon_number "20";
chr1	StringTie	transcript	44821805	44900625	1000	-	.	gene_id "MSTRG.3610"; transcript_id "MSTRG.3610.118";
chr1	StringTie	exon	44821805	44822669	1000	-	.	gene_id "MSTRG.3610"; transcript_id "MSTRG.3610.118"; exon_number "1";
chr1	StringTie	exon	44823069	44823168	1000	-	.	gene_id "MSTRG.3610"; transcript_id "MSTRG.3610.118"; exon_number "2";
chr1	StringTie	exon	44823243	44823385	1000	-	.	gene_id "MSTRG.3610"; transcript_id "MSTRG.3610.118"; exon_number "3";
chr1	StringTie	exon	44826250	44826387	1000	-	.	gene_id "MSTRG.3610"; transcript_id "MSTRG.3610.118"; exon_number "4";
chr1	StringTie	exon	44826488	44826768	1000	-	.	gene_id "MSTRG.3610"; transcript_id "MSTRG.3610.118"; exon_number "5";
chr1	StringTie	exon	44826902	44827082	1000	-	.	gene_id "MSTRG.3610"; transcript_id "MSTRG.3610.118"; exon_number "6";
chr1	StringTie	exon	44827167	44827309	1000	-	.	gene_id "MSTRG.3610"; transcript_id "MSTRG.3610.118"; exon_number "7";
chr1	StringTie	exon	44827402	44827714	1000	-	.	gene_id "MSTRG.3610"; transcript_id "MSTRG.3610.118"; exon_number "8";
chr1	StringTie	exon	44827843	44828414	1000	-	.	gene_id "MSTRG.3610"; transcript_id "MSTRG.3610.118"; exon_number "9";
chr1	StringTie	exon	44828506	44828631	1000	-	.	gene_id "MSTRG.3610"; transcript_id "MSTRG.3610.118"; exon_number "10";
chr1	StringTie	exon	44828982	44829074	1000	-	.	gene_id "MSTRG.3610"; transcript_id "MSTRG.3610.118"; exon_number "11";
chr1	StringTie	exon	44829157	44829312	1000	-	.	gene_id "MSTRG.3610"; transcript_id "MSTRG.3610.118"; exon_number "12";
chr1	StringTie	exon	44829402	44829761	1000	-	.	gene_id "MSTRG.3610"; transcript_id "MSTRG.3610.118"; exon_number "13";
chr1	StringTie	exon	44829909	44830030	1000	-	.	gene_id "MSTRG.3610"; transcript_id "MSTRG.3610.118"; exon_number "14";
chr1	StringTie	exon	44830848	44831043	1000	-	.	gene_id "MSTRG.3610"; transcript_id "MSTRG.3610.118"; exon_number "15";
chr1	StringTie	exon	44831706	44831797	1000	-	.	gene_id "MSTRG.3610"; transcript_id "MSTRG.3610.118"; exon_number "16";
chr1	StringTie	exon	44831975	44832044	1000	-	.	gene_id "MSTRG.3610"; transcript_id "MSTRG.3610.118"; exon_number "17";
chr1	StringTie	exon	44832152	44832341	1000	-	.	gene_id "MSTRG.3610"; transcript_id "MSTRG.3610.118"; exon_number "18";
chr1	StringTie	exon	44841847	44842039	1000	-	.	gene_id "MSTRG.3610"; transcript_id "MSTRG.3610.118"; exon_number "19";
chr1	StringTie	exon	44850801	44851003	1000	-	.	gene_id "MSTRG.3610"; transcript_id "MSTRG.3610.118"; exon_number "20";
chr1	StringTie	exon	44857704	44857807	1000	-	.	gene_id "MSTRG.3610"; transcript_id "MSTRG.3610.118"; exon_number "21";
chr1	StringTie	exon	44874678	44874826	1000	-	.	gene_id "MSTRG.3610"; transcript_id "MSTRG.3610.118"; exon_number "22";
chr1	StringTie	exon	44875618	44875695	1000	-	.	gene_id "MSTRG.3610"; transcript_id "MSTRG.3610.118"; exon_number "23";
chr1	StringTie	exon	44879818	44880008	1000	-	.	gene_id "MSTRG.3610"; transcript_id "MSTRG.3610.118"; exon_number "24";
chr1	StringTie	exon	44881612	44881739	1000	-	.	gene_id "MSTRG.3610"; transcript_id "MSTRG.3610.118"; exon_number "25";
chr1	StringTie	exon	44897355	44897444	1000	-	.	gene_id "MSTRG.3610"; transcript_id "MSTRG.3610.118"; exon_number "26";
chr1	StringTie	exon	44898986	44900625	1000	-	.	gene_id "MSTRG.3610"; transcript_id "MSTRG.3610.118"; exon_number "27";
chr1	StringTie	transcript	44821816	44835270	1000	-	.	gene_id "MSTRG.3610"; transcript_id "MSTRG.3610.119";
chr1	StringTie	exon	44821816	44822669	1000	-	.	gene_id "MSTRG.3610"; transcript_id "MSTRG.3610.119"; exon_number "1";
chr1	StringTie	exon	44823069	44823168	1000	-	.	gene_id "MSTRG.3610"; transcript_id "MSTRG.3610.119"; exon_number "2";
chr1	StringTie	exon	44823243	44823385	1000	-	.	gene_id "MSTRG.3610"; transcript_id "MSTRG.3610.119"; exon_number "3";
chr1	StringTie	exon	44826250	44826387	1000	-	.	gene_id "MSTRG.3610"; transcript_id "MSTRG.3610.119"; exon_number "4";
chr1	StringTie	exon	44826488	44826768	1000	-	.	gene_id "MSTRG.3610"; transcript_id "MSTRG.3610.119"; exon_number "5";
chr1	StringTie	exon	44826902	44827309	1000	-	.	gene_id "MSTRG.3610"; transcript_id "MSTRG.3610.119"; exon_number "6";
chr1	StringTie	exon	44827402	44827489	1000	-	.	gene_id "MSTRG.3610"; transcript_id "MSTRG.3610.119"; exon_number "7";
chr1	StringTie	exon	44827578	44827714	1000	-	.	gene_id "MSTRG.3610"; transcript_id "MSTRG.3610.119"; exon_number "8";
chr1	StringTie	exon	44827843	44828414	1000	-	.	gene_id "MSTRG.3610"; transcript_id "MSTRG.3610.119"; exon_number "9";
chr1	StringTie	exon	44828506	44828631	1000	-	.	gene_id "MSTRG.3610"; transcript_id "MSTRG.3610.119"; exon_number "10";
chr1	StringTie	exon	44828982	44829074	1000	-	.	gene_id "MSTRG.3610"; transcript_id "MSTRG.3610.119"; exon_number "11";
chr1	StringTie	exon	44829157	44829312	1000	-	.	gene_id "MSTRG.3610"; transcript_id "MSTRG.3610.119"; exon_number "12";
chr1	StringTie	exon	44829402	44829807	1000	-	.	gene_id "MSTRG.3610"; transcript_id "MSTRG.3610.119"; exon_number "13";
chr1	StringTie	exon	44829909	44830030	1000	-	.	gene_id "MSTRG.3610"; transcript_id "MSTRG.3610.119"; exon_number "14";
chr1	StringTie	exon	44830848	44831043	1000	-	.	gene_id "MSTRG.3610"; transcript_id "MSTRG.3610.119"; exon_number "15";
chr1	StringTie	exon	44831706	44831797	1000	-	.	gene_id "MSTRG.3610"; transcript_id "MSTRG.3610.119"; exon_number "16";
chr1	StringTie	exon	44831975	44832044	1000	-	.	gene_id "MSTRG.3610"; transcript_id "MSTRG.3610.119"; exon_number "17";
chr1	StringTie	exon	44832152	44835270	1000	-	.	gene_id "MSTRG.3610"; transcript_id "MSTRG.3610.119"; exon_number "18";
chr1	StringTie	transcript	44780278	44788283	1000	-	.	gene_id "MSTRG.3610"; transcript_id "MSTRG.3610.12";
chr1	StringTie	exon	44780278	44782229	1000	-	.	gene_id "MSTRG.3610"; transcript_id "MSTRG.3610.12"; exon_number "1";
chr1	StringTie	exon	44784209	44784483	1000	-	.	gene_id "MSTRG.3610"; transcript_id "MSTRG.3610.12"; exon_number "2";
chr1	StringTie	exon	44784629	44784783	1000	-	.	gene_id "MSTRG.3610"; transcript_id "MSTRG.3610.12"; exon_number "3";
chr1	StringTie	exon	44784905	44784985	1000	-	.	gene_id "MSTRG.3610"; transcript_id "MSTRG.3610.12"; exon_number "4";
chr1	StringTie	exon	44785108	44785305	1000	-	.	gene_id "MSTRG.3610"; transcript_id "MSTRG.3610.12"; exon_number "5";
chr1	StringTie	exon	44785599	44785676	1000	-	.	gene_id "MSTRG.3610"; transcript_id "MSTRG.3610.12"; exon_number "6";
chr1	StringTie	exon	44786074	44786228	1000	-	.	gene_id "MSTRG.3610"; transcript_id "MSTRG.3610.12"; exon_number "7";
chr1	StringTie	exon	44786463	44787466	1000	-	.	gene_id "MSTRG.3610"; transcript_id "MSTRG.3610.12"; exon_number "8";
chr1	StringTie	exon	44787554	44787814	1000	-	.	gene_id "MSTRG.3610"; transcript_id "MSTRG.3610.12"; exon_number "9";
chr1	StringTie	exon	44788136	44788283	1000	-	.	gene_id "MSTRG.3610"; transcript_id "MSTRG.3610.12"; exon_number "10";
chr1	StringTie	transcript	44821819	44843198	1000	-	.	gene_id "MSTRG.3610"; transcript_id "MSTRG.3610.120";
chr1	StringTie	exon	44821819	44822669	1000	-	.	gene_id "MSTRG.3610"; transcript_id "MSTRG.3610.120"; exon_number "1";
chr1	StringTie	exon	44823069	44823168	1000	-	.	gene_id "MSTRG.3610"; transcript_id "MSTRG.3610.120"; exon_number "2";
chr1	StringTie	exon	44823243	44823385	1000	-	.	gene_id "MSTRG.3610"; transcript_id "MSTRG.3610.120"; exon_number "3";
chr1	StringTie	exon	44826250	44826387	1000	-	.	gene_id "MSTRG.3610"; transcript_id "MSTRG.3610.120"; exon_number "4";
chr1	StringTie	exon	44826488	44826768	1000	-	.	gene_id "MSTRG.3610"; transcript_id "MSTRG.3610.120"; exon_number "5";
chr1	StringTie	exon	44826902	44827082	1000	-	.	gene_id "MSTRG.3610"; transcript_id "MSTRG.3610.120"; exon_number "6";
chr1	StringTie	exon	44827167	44827309	1000	-	.	gene_id "MSTRG.3610"; transcript_id "MSTRG.3610.120"; exon_number "7";
chr1	StringTie	exon	44827402	44827714	1000	-	.	gene_id "MSTRG.3610"; transcript_id "MSTRG.3610.120"; exon_number "8";
chr1	StringTie	exon	44827843	44828191	1000	-	.	gene_id "MSTRG.3610"; transcript_id "MSTRG.3610.120"; exon_number "9";
chr1	StringTie	exon	44828296	44828414	1000	-	.	gene_id "MSTRG.3610"; transcript_id "MSTRG.3610.120"; exon_number "10";
chr1	StringTie	exon	44828506	44828631	1000	-	.	gene_id "MSTRG.3610"; transcript_id "MSTRG.3610.120"; exon_number "11";
chr1	StringTie	exon	44828982	44829074	1000	-	.	gene_id "MSTRG.3610"; transcript_id "MSTRG.3610.120"; exon_number "12";
chr1	StringTie	exon	44829157	44829761	1000	-	.	gene_id "MSTRG.3610"; transcript_id "MSTRG.3610.120"; exon_number "13";
chr1	StringTie	exon	44829909	44830030	1000	-	.	gene_id "MSTRG.3610"; transcript_id "MSTRG.3610.120"; exon_number "14";
chr1	StringTie	exon	44830848	44831043	1000	-	.	gene_id "MSTRG.3610"; transcript_id "MSTRG.3610.120"; exon_number "15";
chr1	StringTie	exon	44831706	44831797	1000	-	.	gene_id "MSTRG.3610"; transcript_id "MSTRG.3610.120"; exon_number "16";
chr1	StringTie	exon	44831975	44832044	1000	-	.	gene_id "MSTRG.3610"; transcript_id "MSTRG.3610.120"; exon_number "17";
chr1	StringTie	exon	44832152	44832341	1000	-	.	gene_id "MSTRG.3610"; transcript_id "MSTRG.3610.120"; exon_number "18";
chr1	StringTie	exon	44842861	44843198	1000	-	.	gene_id "MSTRG.3610"; transcript_id "MSTRG.3610.120"; exon_number "19";
chr1	StringTie	transcript	44821828	44843765	1000	-	.	gene_id "MSTRG.3610"; transcript_id "MSTRG.3610.121";
chr1	StringTie	exon	44821828	44822669	1000	-	.	gene_id "MSTRG.3610"; transcript_id "MSTRG.3610.121"; exon_number "1";
chr1	StringTie	exon	44823069	44823168	1000	-	.	gene_id "MSTRG.3610"; transcript_id "MSTRG.3610.121"; exon_number "2";
chr1	StringTie	exon	44823248	44823385	1000	-	.	gene_id "MSTRG.3610"; transcript_id "MSTRG.3610.121"; exon_number "3";
chr1	StringTie	exon	44826250	44826387	1000	-	.	gene_id "MSTRG.3610"; transcript_id "MSTRG.3610.121"; exon_number "4";
chr1	StringTie	exon	44826488	44826768	1000	-	.	gene_id "MSTRG.3610"; transcript_id "MSTRG.3610.121"; exon_number "5";
chr1	StringTie	exon	44826902	44827082	1000	-	.	gene_id "MSTRG.3610"; transcript_id "MSTRG.3610.121"; exon_number "6";
chr1	StringTie	exon	44827167	44827309	1000	-	.	gene_id "MSTRG.3610"; transcript_id "MSTRG.3610.121"; exon_number "7";
chr1	StringTie	exon	44827402	44827489	1000	-	.	gene_id "MSTRG.3610"; transcript_id "MSTRG.3610.121"; exon_number "8";
chr1	StringTie	exon	44827578	44827714	1000	-	.	gene_id "MSTRG.3610"; transcript_id "MSTRG.3610.121"; exon_number "9";
chr1	StringTie	exon	44827843	44828191	1000	-	.	gene_id "MSTRG.3610"; transcript_id "MSTRG.3610.121"; exon_number "10";
chr1	StringTie	exon	44828296	44828414	1000	-	.	gene_id "MSTRG.3610"; transcript_id "MSTRG.3610.121"; exon_number "11";
chr1	StringTie	exon	44828506	44828631	1000	-	.	gene_id "MSTRG.3610"; transcript_id "MSTRG.3610.121"; exon_number "12";
chr1	StringTie	exon	44828982	44829074	1000	-	.	gene_id "MSTRG.3610"; transcript_id "MSTRG.3610.121"; exon_number "13";
chr1	StringTie	exon	44829157	44829312	1000	-	.	gene_id "MSTRG.3610"; transcript_id "MSTRG.3610.121"; exon_number "14";
chr1	StringTie	exon	44829402	44829533	1000	-	.	gene_id "MSTRG.3610"; transcript_id "MSTRG.3610.121"; exon_number "15";
chr1	StringTie	exon	44829614	44829761	1000	-	.	gene_id "MSTRG.3610"; transcript_id "MSTRG.3610.121"; exon_number "16";
chr1	StringTie	exon	44829909	44830030	1000	-	.	gene_id "MSTRG.3610"; transcript_id "MSTRG.3610.121"; exon_number "17";
chr1	StringTie	exon	44830848	44831043	1000	-	.	gene_id "MSTRG.3610"; transcript_id "MSTRG.3610.121"; exon_number "18";
chr1	StringTie	exon	44831706	44831797	1000	-	.	gene_id "MSTRG.3610"; transcript_id "MSTRG.3610.121"; exon_number "19";
chr1	StringTie	exon	44831975	44832044	1000	-	.	gene_id "MSTRG.3610"; transcript_id "MSTRG.3610.121"; exon_number "20";
chr1	StringTie	exon	44832152	44832341	1000	-	.	gene_id "MSTRG.3610"; transcript_id "MSTRG.3610.121"; exon_number "21";
chr1	StringTie	exon	44841847	44843765	1000	-	.	gene_id "MSTRG.3610"; transcript_id "MSTRG.3610.121"; exon_number "22";
chr1	StringTie	transcript	44821842	44907364	1000	-	.	gene_id "MSTRG.3610"; transcript_id "MSTRG.3610.122";
chr1	StringTie	exon	44821842	44822669	1000	-	.	gene_id "MSTRG.3610"; transcript_id "MSTRG.3610.122"; exon_number "1";
chr1	StringTie	exon	44823069	44823168	1000	-	.	gene_id "MSTRG.3610"; transcript_id "MSTRG.3610.122"; exon_number "2";
chr1	StringTie	exon	44823243	44823385	1000	-	.	gene_id "MSTRG.3610"; transcript_id "MSTRG.3610.122"; exon_number "3";
chr1	StringTie	exon	44826250	44826387	1000	-	.	gene_id "MSTRG.3610"; transcript_id "MSTRG.3610.122"; exon_number "4";
chr1	StringTie	exon	44826488	44826768	1000	-	.	gene_id "MSTRG.3610"; transcript_id "MSTRG.3610.122"; exon_number "5";
chr1	StringTie	exon	44826902	44827082	1000	-	.	gene_id "MSTRG.3610"; transcript_id "MSTRG.3610.122"; exon_number "6";
chr1	StringTie	exon	44827167	44827309	1000	-	.	gene_id "MSTRG.3610"; transcript_id "MSTRG.3610.122"; exon_number "7";
chr1	StringTie	exon	44827402	44827714	1000	-	.	gene_id "MSTRG.3610"; transcript_id "MSTRG.3610.122"; exon_number "8";
chr1	StringTie	exon	44827843	44828191	1000	-	.	gene_id "MSTRG.3610"; transcript_id "MSTRG.3610.122"; exon_number "9";
chr1	StringTie	exon	44828296	44828414	1000	-	.	gene_id "MSTRG.3610"; transcript_id "MSTRG.3610.122"; exon_number "10";
chr1	StringTie	exon	44828506	44828631	1000	-	.	gene_id "MSTRG.3610"; transcript_id "MSTRG.3610.122"; exon_number "11";
chr1	StringTie	exon	44828982	44829074	1000	-	.	gene_id "MSTRG.3610"; transcript_id "MSTRG.3610.122"; exon_number "12";
chr1	StringTie	exon	44829157	44829312	1000	-	.	gene_id "MSTRG.3610"; transcript_id "MSTRG.3610.122"; exon_number "13";
chr1	StringTie	exon	44829402	44829533	1000	-	.	gene_id "MSTRG.3610"; transcript_id "MSTRG.3610.122"; exon_number "14";
chr1	StringTie	exon	44829614	44829761	1000	-	.	gene_id "MSTRG.3610"; transcript_id "MSTRG.3610.122"; exon_number "15";
chr1	StringTie	exon	44829909	44830030	1000	-	.	gene_id "MSTRG.3610"; transcript_id "MSTRG.3610.122"; exon_number "16";
chr1	StringTie	exon	44830848	44831043	1000	-	.	gene_id "MSTRG.3610"; transcript_id "MSTRG.3610.122"; exon_number "17";
chr1	StringTie	exon	44831706	44831797	1000	-	.	gene_id "MSTRG.3610"; transcript_id "MSTRG.3610.122"; exon_number "18";
chr1	StringTie	exon	44831975	44832044	1000	-	.	gene_id "MSTRG.3610"; transcript_id "MSTRG.3610.122"; exon_number "19";
chr1	StringTie	exon	44832152	44832161	1000	-	.	gene_id "MSTRG.3610"; transcript_id "MSTRG.3610.122"; exon_number "20";
chr1	StringTie	exon	44832224	44832341	1000	-	.	gene_id "MSTRG.3610"; transcript_id "MSTRG.3610.122"; exon_number "21";
chr1	StringTie	exon	44841847	44841988	1000	-	.	gene_id "MSTRG.3610"; transcript_id "MSTRG.3610.122"; exon_number "22";
chr1	StringTie	exon	44850229	44851003	1000	-	.	gene_id "MSTRG.3610"; transcript_id "MSTRG.3610.122"; exon_number "23";
chr1	StringTie	exon	44857704	44857807	1000	-	.	gene_id "MSTRG.3610"; transcript_id "MSTRG.3610.122"; exon_number "24";
chr1	StringTie	exon	44874678	44874826	1000	-	.	gene_id "MSTRG.3610"; transcript_id "MSTRG.3610.122"; exon_number "25";
chr1	StringTie	exon	44875618	44875695	1000	-	.	gene_id "MSTRG.3610"; transcript_id "MSTRG.3610.122"; exon_number "26";
chr1	StringTie	exon	44879818	44880008	1000	-	.	gene_id "MSTRG.3610"; transcript_id "MSTRG.3610.122"; exon_number "27";
chr1	StringTie	exon	44881612	44881739	1000	-	.	gene_id "MSTRG.3610"; transcript_id "MSTRG.3610.122"; exon_number "28";
chr1	StringTie	exon	44897355	44897444	1000	-	.	gene_id "MSTRG.3610"; transcript_id "MSTRG.3610.122"; exon_number "29";
chr1	StringTie	exon	44907134	44907364	1000	-	.	gene_id "MSTRG.3610"; transcript_id "MSTRG.3610.122"; exon_number "30";
chr1	StringTie	transcript	44821847	44953314	1000	-	.	gene_id "MSTRG.3610"; transcript_id "MSTRG.3610.123";
chr1	StringTie	exon	44821847	44822669	1000	-	.	gene_id "MSTRG.3610"; transcript_id "MSTRG.3610.123"; exon_number "1";
chr1	StringTie	exon	44823069	44823168	1000	-	.	gene_id "MSTRG.3610"; transcript_id "MSTRG.3610.123"; exon_number "2";
chr1	StringTie	exon	44823243	44823385	1000	-	.	gene_id "MSTRG.3610"; transcript_id "MSTRG.3610.123"; exon_number "3";
chr1	StringTie	exon	44826250	44826387	1000	-	.	gene_id "MSTRG.3610"; transcript_id "MSTRG.3610.123"; exon_number "4";
chr1	StringTie	exon	44826488	44826768	1000	-	.	gene_id "MSTRG.3610"; transcript_id "MSTRG.3610.123"; exon_number "5";
chr1	StringTie	exon	44826902	44827309	1000	-	.	gene_id "MSTRG.3610"; transcript_id "MSTRG.3610.123"; exon_number "6";
chr1	StringTie	exon	44827402	44827489	1000	-	.	gene_id "MSTRG.3610"; transcript_id "MSTRG.3610.123"; exon_number "7";
chr1	StringTie	exon	44827578	44827714	1000	-	.	gene_id "MSTRG.3610"; transcript_id "MSTRG.3610.123"; exon_number "8";
chr1	StringTie	exon	44827843	44828191	1000	-	.	gene_id "MSTRG.3610"; transcript_id "MSTRG.3610.123"; exon_number "9";
chr1	StringTie	exon	44828296	44828362	1000	-	.	gene_id "MSTRG.3610"; transcript_id "MSTRG.3610.123"; exon_number "10";
chr1	StringTie	exon	44828506	44828631	1000	-	.	gene_id "MSTRG.3610"; transcript_id "MSTRG.3610.123"; exon_number "11";
chr1	StringTie	exon	44828982	44829074	1000	-	.	gene_id "MSTRG.3610"; transcript_id "MSTRG.3610.123"; exon_number "12";
chr1	StringTie	exon	44829157	44829312	1000	-	.	gene_id "MSTRG.3610"; transcript_id "MSTRG.3610.123"; exon_number "13";
chr1	StringTie	exon	44829402	44829533	1000	-	.	gene_id "MSTRG.3610"; transcript_id "MSTRG.3610.123"; exon_number "14";
chr1	StringTie	exon	44829614	44829761	1000	-	.	gene_id "MSTRG.3610"; transcript_id "MSTRG.3610.123"; exon_number "15";
chr1	StringTie	exon	44829909	44830030	1000	-	.	gene_id "MSTRG.3610"; transcript_id "MSTRG.3610.123"; exon_number "16";
chr1	StringTie	exon	44830848	44831043	1000	-	.	gene_id "MSTRG.3610"; transcript_id "MSTRG.3610.123"; exon_number "17";
chr1	StringTie	exon	44831706	44831797	1000	-	.	gene_id "MSTRG.3610"; transcript_id "MSTRG.3610.123"; exon_number "18";
chr1	StringTie	exon	44831975	44832044	1000	-	.	gene_id "MSTRG.3610"; transcript_id "MSTRG.3610.123"; exon_number "19";
chr1	StringTie	exon	44832152	44832341	1000	-	.	gene_id "MSTRG.3610"; transcript_id "MSTRG.3610.123"; exon_number "20";
chr1	StringTie	exon	44841847	44842039	1000	-	.	gene_id "MSTRG.3610"; transcript_id "MSTRG.3610.123"; exon_number "21";
chr1	StringTie	exon	44850801	44851003	1000	-	.	gene_id "MSTRG.3610"; transcript_id "MSTRG.3610.123"; exon_number "22";
chr1	StringTie	exon	44857704	44857807	1000	-	.	gene_id "MSTRG.3610"; transcript_id "MSTRG.3610.123"; exon_number "23";
chr1	StringTie	exon	44874678	44874826	1000	-	.	gene_id "MSTRG.3610"; transcript_id "MSTRG.3610.123"; exon_number "24";
chr1	StringTie	exon	44875618	44875695	1000	-	.	gene_id "MSTRG.3610"; transcript_id "MSTRG.3610.123"; exon_number "25";
chr1	StringTie	exon	44879818	44880008	1000	-	.	gene_id "MSTRG.3610"; transcript_id "MSTRG.3610.123"; exon_number "26";
chr1	StringTie	exon	44881612	44881739	1000	-	.	gene_id "MSTRG.3610"; transcript_id "MSTRG.3610.123"; exon_number "27";
chr1	StringTie	exon	44897355	44897444	1000	-	.	gene_id "MSTRG.3610"; transcript_id "MSTRG.3610.123"; exon_number "28";
chr1	StringTie	exon	44926628	44926739	1000	-	.	gene_id "MSTRG.3610"; transcript_id "MSTRG.3610.123"; exon_number "29";
chr1	StringTie	exon	44941506	44941665	1000	-	.	gene_id "MSTRG.3610"; transcript_id "MSTRG.3610.123"; exon_number "30";
chr1	StringTie	exon	44953288	44953314	1000	-	.	gene_id "MSTRG.3610"; transcript_id "MSTRG.3610.123"; exon_number "31";
chr1	StringTie	transcript	44821849	44986722	1000	-	.	gene_id "MSTRG.3610"; transcript_id "MSTRG.3610.124";
chr1	StringTie	exon	44821849	44822669	1000	-	.	gene_id "MSTRG.3610"; transcript_id "MSTRG.3610.124"; exon_number "1";
chr1	StringTie	exon	44823069	44823168	1000	-	.	gene_id "MSTRG.3610"; transcript_id "MSTRG.3610.124"; exon_number "2";
chr1	StringTie	exon	44823243	44823385	1000	-	.	gene_id "MSTRG.3610"; transcript_id "MSTRG.3610.124"; exon_number "3";
chr1	StringTie	exon	44826250	44826387	1000	-	.	gene_id "MSTRG.3610"; transcript_id "MSTRG.3610.124"; exon_number "4";
chr1	StringTie	exon	44826488	44826768	1000	-	.	gene_id "MSTRG.3610"; transcript_id "MSTRG.3610.124"; exon_number "5";
chr1	StringTie	exon	44826902	44827309	1000	-	.	gene_id "MSTRG.3610"; transcript_id "MSTRG.3610.124"; exon_number "6";
chr1	StringTie	exon	44827402	44827489	1000	-	.	gene_id "MSTRG.3610"; transcript_id "MSTRG.3610.124"; exon_number "7";
chr1	StringTie	exon	44827578	44827714	1000	-	.	gene_id "MSTRG.3610"; transcript_id "MSTRG.3610.124"; exon_number "8";
chr1	StringTie	exon	44827843	44828191	1000	-	.	gene_id "MSTRG.3610"; transcript_id "MSTRG.3610.124"; exon_number "9";
chr1	StringTie	exon	44828296	44828414	1000	-	.	gene_id "MSTRG.3610"; transcript_id "MSTRG.3610.124"; exon_number "10";
chr1	StringTie	exon	44828506	44828631	1000	-	.	gene_id "MSTRG.3610"; transcript_id "MSTRG.3610.124"; exon_number "11";
chr1	StringTie	exon	44828982	44829312	1000	-	.	gene_id "MSTRG.3610"; transcript_id "MSTRG.3610.124"; exon_number "12";
chr1	StringTie	exon	44829402	44829533	1000	-	.	gene_id "MSTRG.3610"; transcript_id "MSTRG.3610.124"; exon_number "13";
chr1	StringTie	exon	44829614	44829761	1000	-	.	gene_id "MSTRG.3610"; transcript_id "MSTRG.3610.124"; exon_number "14";
chr1	StringTie	exon	44829909	44830030	1000	-	.	gene_id "MSTRG.3610"; transcript_id "MSTRG.3610.124"; exon_number "15";
chr1	StringTie	exon	44830848	44831043	1000	-	.	gene_id "MSTRG.3610"; transcript_id "MSTRG.3610.124"; exon_number "16";
chr1	StringTie	exon	44831706	44831797	1000	-	.	gene_id "MSTRG.3610"; transcript_id "MSTRG.3610.124"; exon_number "17";
chr1	StringTie	exon	44831975	44832044	1000	-	.	gene_id "MSTRG.3610"; transcript_id "MSTRG.3610.124"; exon_number "18";
chr1	StringTie	exon	44832152	44832341	1000	-	.	gene_id "MSTRG.3610"; transcript_id "MSTRG.3610.124"; exon_number "19";
chr1	StringTie	exon	44841847	44842039	1000	-	.	gene_id "MSTRG.3610"; transcript_id "MSTRG.3610.124"; exon_number "20";
chr1	StringTie	exon	44850801	44851003	1000	-	.	gene_id "MSTRG.3610"; transcript_id "MSTRG.3610.124"; exon_number "21";
chr1	StringTie	exon	44874678	44874826	1000	-	.	gene_id "MSTRG.3610"; transcript_id "MSTRG.3610.124"; exon_number "22";
chr1	StringTie	exon	44875618	44875695	1000	-	.	gene_id "MSTRG.3610"; transcript_id "MSTRG.3610.124"; exon_number "23";
chr1	StringTie	exon	44879818	44880008	1000	-	.	gene_id "MSTRG.3610"; transcript_id "MSTRG.3610.124"; exon_number "24";
chr1	StringTie	exon	44881612	44881739	1000	-	.	gene_id "MSTRG.3610"; transcript_id "MSTRG.3610.124"; exon_number "25";
chr1	StringTie	exon	44897355	44897444	1000	-	.	gene_id "MSTRG.3610"; transcript_id "MSTRG.3610.124"; exon_number "26";
chr1	StringTie	exon	44926628	44926739	1000	-	.	gene_id "MSTRG.3610"; transcript_id "MSTRG.3610.124"; exon_number "27";
chr1	StringTie	exon	44941506	44941665	1000	-	.	gene_id "MSTRG.3610"; transcript_id "MSTRG.3610.124"; exon_number "28";
chr1	StringTie	exon	44978315	44978460	1000	-	.	gene_id "MSTRG.3610"; transcript_id "MSTRG.3610.124"; exon_number "29";
chr1	StringTie	exon	44981021	44981177	1000	-	.	gene_id "MSTRG.3610"; transcript_id "MSTRG.3610.124"; exon_number "30";
chr1	StringTie	exon	44986493	44986722	1000	-	.	gene_id "MSTRG.3610"; transcript_id "MSTRG.3610.124"; exon_number "31";
chr1	StringTie	transcript	44821852	44844392	1000	-	.	gene_id "MSTRG.3610"; transcript_id "MSTRG.3610.125";
chr1	StringTie	exon	44821852	44822669	1000	-	.	gene_id "MSTRG.3610"; transcript_id "MSTRG.3610.125"; exon_number "1";
chr1	StringTie	exon	44823069	44823168	1000	-	.	gene_id "MSTRG.3610"; transcript_id "MSTRG.3610.125"; exon_number "2";
chr1	StringTie	exon	44823243	44823385	1000	-	.	gene_id "MSTRG.3610"; transcript_id "MSTRG.3610.125"; exon_number "3";
chr1	StringTie	exon	44826250	44826387	1000	-	.	gene_id "MSTRG.3610"; transcript_id "MSTRG.3610.125"; exon_number "4";
chr1	StringTie	exon	44826488	44826768	1000	-	.	gene_id "MSTRG.3610"; transcript_id "MSTRG.3610.125"; exon_number "5";
chr1	StringTie	exon	44826902	44827082	1000	-	.	gene_id "MSTRG.3610"; transcript_id "MSTRG.3610.125"; exon_number "6";
chr1	StringTie	exon	44827167	44827309	1000	-	.	gene_id "MSTRG.3610"; transcript_id "MSTRG.3610.125"; exon_number "7";
chr1	StringTie	exon	44827402	44827489	1000	-	.	gene_id "MSTRG.3610"; transcript_id "MSTRG.3610.125"; exon_number "8";
chr1	StringTie	exon	44827578	44827714	1000	-	.	gene_id "MSTRG.3610"; transcript_id "MSTRG.3610.125"; exon_number "9";
chr1	StringTie	exon	44827843	44828191	1000	-	.	gene_id "MSTRG.3610"; transcript_id "MSTRG.3610.125"; exon_number "10";
chr1	StringTie	exon	44828296	44828414	1000	-	.	gene_id "MSTRG.3610"; transcript_id "MSTRG.3610.125"; exon_number "11";
chr1	StringTie	exon	44828506	44828631	1000	-	.	gene_id "MSTRG.3610"; transcript_id "MSTRG.3610.125"; exon_number "12";
chr1	StringTie	exon	44828982	44829074	1000	-	.	gene_id "MSTRG.3610"; transcript_id "MSTRG.3610.125"; exon_number "13";
chr1	StringTie	exon	44829402	44829533	1000	-	.	gene_id "MSTRG.3610"; transcript_id "MSTRG.3610.125"; exon_number "14";
chr1	StringTie	exon	44829614	44829761	1000	-	.	gene_id "MSTRG.3610"; transcript_id "MSTRG.3610.125"; exon_number "15";
chr1	StringTie	exon	44829909	44830030	1000	-	.	gene_id "MSTRG.3610"; transcript_id "MSTRG.3610.125"; exon_number "16";
chr1	StringTie	exon	44830848	44831043	1000	-	.	gene_id "MSTRG.3610"; transcript_id "MSTRG.3610.125"; exon_number "17";
chr1	StringTie	exon	44831706	44831797	1000	-	.	gene_id "MSTRG.3610"; transcript_id "MSTRG.3610.125"; exon_number "18";
chr1	StringTie	exon	44831975	44832044	1000	-	.	gene_id "MSTRG.3610"; transcript_id "MSTRG.3610.125"; exon_number "19";
chr1	StringTie	exon	44832152	44832341	1000	-	.	gene_id "MSTRG.3610"; transcript_id "MSTRG.3610.125"; exon_number "20";
chr1	StringTie	exon	44841847	44844392	1000	-	.	gene_id "MSTRG.3610"; transcript_id "MSTRG.3610.125"; exon_number "21";
chr1	StringTie	transcript	44821877	44843295	1000	-	.	gene_id "MSTRG.3610"; transcript_id "MSTRG.3610.126";
chr1	StringTie	exon	44821877	44822669	1000	-	.	gene_id "MSTRG.3610"; transcript_id "MSTRG.3610.126"; exon_number "1";
chr1	StringTie	exon	44823069	44823168	1000	-	.	gene_id "MSTRG.3610"; transcript_id "MSTRG.3610.126"; exon_number "2";
chr1	StringTie	exon	44823243	44823385	1000	-	.	gene_id "MSTRG.3610"; transcript_id "MSTRG.3610.126"; exon_number "3";
chr1	StringTie	exon	44826250	44826387	1000	-	.	gene_id "MSTRG.3610"; transcript_id "MSTRG.3610.126"; exon_number "4";
chr1	StringTie	exon	44826488	44826768	1000	-	.	gene_id "MSTRG.3610"; transcript_id "MSTRG.3610.126"; exon_number "5";
chr1	StringTie	exon	44826902	44827082	1000	-	.	gene_id "MSTRG.3610"; transcript_id "MSTRG.3610.126"; exon_number "6";
chr1	StringTie	exon	44827167	44827309	1000	-	.	gene_id "MSTRG.3610"; transcript_id "MSTRG.3610.126"; exon_number "7";
chr1	StringTie	exon	44827402	44827714	1000	-	.	gene_id "MSTRG.3610"; transcript_id "MSTRG.3610.126"; exon_number "8";
chr1	StringTie	exon	44827843	44828191	1000	-	.	gene_id "MSTRG.3610"; transcript_id "MSTRG.3610.126"; exon_number "9";
chr1	StringTie	exon	44828296	44828414	1000	-	.	gene_id "MSTRG.3610"; transcript_id "MSTRG.3610.126"; exon_number "10";
chr1	StringTie	exon	44828506	44828631	1000	-	.	gene_id "MSTRG.3610"; transcript_id "MSTRG.3610.126"; exon_number "11";
chr1	StringTie	exon	44828982	44829074	1000	-	.	gene_id "MSTRG.3610"; transcript_id "MSTRG.3610.126"; exon_number "12";
chr1	StringTie	exon	44829157	44829312	1000	-	.	gene_id "MSTRG.3610"; transcript_id "MSTRG.3610.126"; exon_number "13";
chr1	StringTie	exon	44829402	44829533	1000	-	.	gene_id "MSTRG.3610"; transcript_id "MSTRG.3610.126"; exon_number "14";
chr1	StringTie	exon	44829614	44829761	1000	-	.	gene_id "MSTRG.3610"; transcript_id "MSTRG.3610.126"; exon_number "15";
chr1	StringTie	exon	44829909	44830030	1000	-	.	gene_id "MSTRG.3610"; transcript_id "MSTRG.3610.126"; exon_number "16";
chr1	StringTie	exon	44830848	44831056	1000	-	.	gene_id "MSTRG.3610"; transcript_id "MSTRG.3610.126"; exon_number "17";
chr1	StringTie	exon	44831706	44831797	1000	-	.	gene_id "MSTRG.3610"; transcript_id "MSTRG.3610.126"; exon_number "18";
chr1	StringTie	exon	44831975	44832044	1000	-	.	gene_id "MSTRG.3610"; transcript_id "MSTRG.3610.126"; exon_number "19";
chr1	StringTie	exon	44832152	44832341	1000	-	.	gene_id "MSTRG.3610"; transcript_id "MSTRG.3610.126"; exon_number "20";
chr1	StringTie	exon	44841847	44843295	1000	-	.	gene_id "MSTRG.3610"; transcript_id "MSTRG.3610.126"; exon_number "21";
chr1	StringTie	transcript	44821890	44986610	1000	-	.	gene_id "MSTRG.3610"; transcript_id "MSTRG.3610.127";
chr1	StringTie	exon	44821890	44822669	1000	-	.	gene_id "MSTRG.3610"; transcript_id "MSTRG.3610.127"; exon_number "1";
chr1	StringTie	exon	44823069	44823168	1000	-	.	gene_id "MSTRG.3610"; transcript_id "MSTRG.3610.127"; exon_number "2";
chr1	StringTie	exon	44823243	44823385	1000	-	.	gene_id "MSTRG.3610"; transcript_id "MSTRG.3610.127"; exon_number "3";
chr1	StringTie	exon	44826250	44826387	1000	-	.	gene_id "MSTRG.3610"; transcript_id "MSTRG.3610.127"; exon_number "4";
chr1	StringTie	exon	44826488	44826768	1000	-	.	gene_id "MSTRG.3610"; transcript_id "MSTRG.3610.127"; exon_number "5";
chr1	StringTie	exon	44826902	44827082	1000	-	.	gene_id "MSTRG.3610"; transcript_id "MSTRG.3610.127"; exon_number "6";
chr1	StringTie	exon	44827167	44827309	1000	-	.	gene_id "MSTRG.3610"; transcript_id "MSTRG.3610.127"; exon_number "7";
chr1	StringTie	exon	44827402	44827714	1000	-	.	gene_id "MSTRG.3610"; transcript_id "MSTRG.3610.127"; exon_number "8";
chr1	StringTie	exon	44827843	44828191	1000	-	.	gene_id "MSTRG.3610"; transcript_id "MSTRG.3610.127"; exon_number "9";
chr1	StringTie	exon	44828296	44828362	1000	-	.	gene_id "MSTRG.3610"; transcript_id "MSTRG.3610.127"; exon_number "10";
chr1	StringTie	exon	44828506	44828631	1000	-	.	gene_id "MSTRG.3610"; transcript_id "MSTRG.3610.127"; exon_number "11";
chr1	StringTie	exon	44828982	44829074	1000	-	.	gene_id "MSTRG.3610"; transcript_id "MSTRG.3610.127"; exon_number "12";
chr1	StringTie	exon	44829157	44829312	1000	-	.	gene_id "MSTRG.3610"; transcript_id "MSTRG.3610.127"; exon_number "13";
chr1	StringTie	exon	44829402	44829533	1000	-	.	gene_id "MSTRG.3610"; transcript_id "MSTRG.3610.127"; exon_number "14";
chr1	StringTie	exon	44829614	44829761	1000	-	.	gene_id "MSTRG.3610"; transcript_id "MSTRG.3610.127"; exon_number "15";
chr1	StringTie	exon	44829909	44830030	1000	-	.	gene_id "MSTRG.3610"; transcript_id "MSTRG.3610.127"; exon_number "16";
chr1	StringTie	exon	44830848	44831043	1000	-	.	gene_id "MSTRG.3610"; transcript_id "MSTRG.3610.127"; exon_number "17";
chr1	StringTie	exon	44831706	44831797	1000	-	.	gene_id "MSTRG.3610"; transcript_id "MSTRG.3610.127"; exon_number "18";
chr1	StringTie	exon	44831975	44832044	1000	-	.	gene_id "MSTRG.3610"; transcript_id "MSTRG.3610.127"; exon_number "19";
chr1	StringTie	exon	44832152	44832341	1000	-	.	gene_id "MSTRG.3610"; transcript_id "MSTRG.3610.127"; exon_number "20";
chr1	StringTie	exon	44841847	44842039	1000	-	.	gene_id "MSTRG.3610"; transcript_id "MSTRG.3610.127"; exon_number "21";
chr1	StringTie	exon	44850801	44851003	1000	-	.	gene_id "MSTRG.3610"; transcript_id "MSTRG.3610.127"; exon_number "22";
chr1	StringTie	exon	44857704	44857807	1000	-	.	gene_id "MSTRG.3610"; transcript_id "MSTRG.3610.127"; exon_number "23";
chr1	StringTie	exon	44874678	44874826	1000	-	.	gene_id "MSTRG.3610"; transcript_id "MSTRG.3610.127"; exon_number "24";
chr1	StringTie	exon	44875618	44875695	1000	-	.	gene_id "MSTRG.3610"; transcript_id "MSTRG.3610.127"; exon_number "25";
chr1	StringTie	exon	44879818	44880008	1000	-	.	gene_id "MSTRG.3610"; transcript_id "MSTRG.3610.127"; exon_number "26";
chr1	StringTie	exon	44881612	44881739	1000	-	.	gene_id "MSTRG.3610"; transcript_id "MSTRG.3610.127"; exon_number "27";
chr1	StringTie	exon	44897355	44897444	1000	-	.	gene_id "MSTRG.3610"; transcript_id "MSTRG.3610.127"; exon_number "28";
chr1	StringTie	exon	44926628	44926739	1000	-	.	gene_id "MSTRG.3610"; transcript_id "MSTRG.3610.127"; exon_number "29";
chr1	StringTie	exon	44941506	44941665	1000	-	.	gene_id "MSTRG.3610"; transcript_id "MSTRG.3610.127"; exon_number "30";
chr1	StringTie	exon	44978315	44978460	1000	-	.	gene_id "MSTRG.3610"; transcript_id "MSTRG.3610.127"; exon_number "31";
chr1	StringTie	exon	44981021	44981177	1000	-	.	gene_id "MSTRG.3610"; transcript_id "MSTRG.3610.127"; exon_number "32";
chr1	StringTie	exon	44986493	44986610	1000	-	.	gene_id "MSTRG.3610"; transcript_id "MSTRG.3610.127"; exon_number "33";
chr1	StringTie	transcript	44821896	44831786	1000	-	.	gene_id "MSTRG.3610"; transcript_id "MSTRG.3610.128";
chr1	StringTie	exon	44821896	44822669	1000	-	.	gene_id "MSTRG.3610"; transcript_id "MSTRG.3610.128"; exon_number "1";
chr1	StringTie	exon	44823069	44823168	1000	-	.	gene_id "MSTRG.3610"; transcript_id "MSTRG.3610.128"; exon_number "2";
chr1	StringTie	exon	44823243	44823385	1000	-	.	gene_id "MSTRG.3610"; transcript_id "MSTRG.3610.128"; exon_number "3";
chr1	StringTie	exon	44826250	44826387	1000	-	.	gene_id "MSTRG.3610"; transcript_id "MSTRG.3610.128"; exon_number "4";
chr1	StringTie	exon	44826488	44826768	1000	-	.	gene_id "MSTRG.3610"; transcript_id "MSTRG.3610.128"; exon_number "5";
chr1	StringTie	exon	44826902	44827082	1000	-	.	gene_id "MSTRG.3610"; transcript_id "MSTRG.3610.128"; exon_number "6";
chr1	StringTie	exon	44827167	44827309	1000	-	.	gene_id "MSTRG.3610"; transcript_id "MSTRG.3610.128"; exon_number "7";
chr1	StringTie	exon	44827402	44827714	1000	-	.	gene_id "MSTRG.3610"; transcript_id "MSTRG.3610.128"; exon_number "8";
chr1	StringTie	exon	44827843	44828191	1000	-	.	gene_id "MSTRG.3610"; transcript_id "MSTRG.3610.128"; exon_number "9";
chr1	StringTie	exon	44828296	44828414	1000	-	.	gene_id "MSTRG.3610"; transcript_id "MSTRG.3610.128"; exon_number "10";
chr1	StringTie	exon	44828506	44828631	1000	-	.	gene_id "MSTRG.3610"; transcript_id "MSTRG.3610.128"; exon_number "11";
chr1	StringTie	exon	44828982	44829074	1000	-	.	gene_id "MSTRG.3610"; transcript_id "MSTRG.3610.128"; exon_number "12";
chr1	StringTie	exon	44829402	44829761	1000	-	.	gene_id "MSTRG.3610"; transcript_id "MSTRG.3610.128"; exon_number "13";
chr1	StringTie	exon	44829909	44830030	1000	-	.	gene_id "MSTRG.3610"; transcript_id "MSTRG.3610.128"; exon_number "14";
chr1	StringTie	exon	44830848	44831043	1000	-	.	gene_id "MSTRG.3610"; transcript_id "MSTRG.3610.128"; exon_number "15";
chr1	StringTie	exon	44831706	44831786	1000	-	.	gene_id "MSTRG.3610"; transcript_id "MSTRG.3610.128"; exon_number "16";
chr1	StringTie	transcript	44821905	44843420	1000	-	.	gene_id "MSTRG.3610"; transcript_id "MSTRG.3610.129";
chr1	StringTie	exon	44821905	44822669	1000	-	.	gene_id "MSTRG.3610"; transcript_id "MSTRG.3610.129"; exon_number "1";
chr1	StringTie	exon	44823069	44823168	1000	-	.	gene_id "MSTRG.3610"; transcript_id "MSTRG.3610.129"; exon_number "2";
chr1	StringTie	exon	44823248	44823385	1000	-	.	gene_id "MSTRG.3610"; transcript_id "MSTRG.3610.129"; exon_number "3";
chr1	StringTie	exon	44826250	44826387	1000	-	.	gene_id "MSTRG.3610"; transcript_id "MSTRG.3610.129"; exon_number "4";
chr1	StringTie	exon	44826488	44826768	1000	-	.	gene_id "MSTRG.3610"; transcript_id "MSTRG.3610.129"; exon_number "5";
chr1	StringTie	exon	44826902	44827309	1000	-	.	gene_id "MSTRG.3610"; transcript_id "MSTRG.3610.129"; exon_number "6";
chr1	StringTie	exon	44827402	44827714	1000	-	.	gene_id "MSTRG.3610"; transcript_id "MSTRG.3610.129"; exon_number "7";
chr1	StringTie	exon	44827843	44828191	1000	-	.	gene_id "MSTRG.3610"; transcript_id "MSTRG.3610.129"; exon_number "8";
chr1	StringTie	exon	44828296	44828414	1000	-	.	gene_id "MSTRG.3610"; transcript_id "MSTRG.3610.129"; exon_number "9";
chr1	StringTie	exon	44828506	44828631	1000	-	.	gene_id "MSTRG.3610"; transcript_id "MSTRG.3610.129"; exon_number "10";
chr1	StringTie	exon	44828982	44829074	1000	-	.	gene_id "MSTRG.3610"; transcript_id "MSTRG.3610.129"; exon_number "11";
chr1	StringTie	exon	44829157	44829533	1000	-	.	gene_id "MSTRG.3610"; transcript_id "MSTRG.3610.129"; exon_number "12";
chr1	StringTie	exon	44829614	44829761	1000	-	.	gene_id "MSTRG.3610"; transcript_id "MSTRG.3610.129"; exon_number "13";
chr1	StringTie	exon	44829909	44830030	1000	-	.	gene_id "MSTRG.3610"; transcript_id "MSTRG.3610.129"; exon_number "14";
chr1	StringTie	exon	44830848	44831056	1000	-	.	gene_id "MSTRG.3610"; transcript_id "MSTRG.3610.129"; exon_number "15";
chr1	StringTie	exon	44831706	44831797	1000	-	.	gene_id "MSTRG.3610"; transcript_id "MSTRG.3610.129"; exon_number "16";
chr1	StringTie	exon	44831975	44832044	1000	-	.	gene_id "MSTRG.3610"; transcript_id "MSTRG.3610.129"; exon_number "17";
chr1	StringTie	exon	44832152	44832341	1000	-	.	gene_id "MSTRG.3610"; transcript_id "MSTRG.3610.129"; exon_number "18";
chr1	StringTie	exon	44841847	44843420	1000	-	.	gene_id "MSTRG.3610"; transcript_id "MSTRG.3610.129"; exon_number "19";
chr1	StringTie	transcript	44780291	44800830	1000	-	.	gene_id "MSTRG.3610"; transcript_id "MSTRG.3610.13";
chr1	StringTie	exon	44780291	44782229	1000	-	.	gene_id "MSTRG.3610"; transcript_id "MSTRG.3610.13"; exon_number "1";
chr1	StringTie	exon	44784209	44784483	1000	-	.	gene_id "MSTRG.3610"; transcript_id "MSTRG.3610.13"; exon_number "2";
chr1	StringTie	exon	44784629	44784985	1000	-	.	gene_id "MSTRG.3610"; transcript_id "MSTRG.3610.13"; exon_number "3";
chr1	StringTie	exon	44785108	44785305	1000	-	.	gene_id "MSTRG.3610"; transcript_id "MSTRG.3610.13"; exon_number "4";
chr1	StringTie	exon	44785599	44785676	1000	-	.	gene_id "MSTRG.3610"; transcript_id "MSTRG.3610.13"; exon_number "5";
chr1	StringTie	exon	44786074	44786228	1000	-	.	gene_id "MSTRG.3610"; transcript_id "MSTRG.3610.13"; exon_number "6";
chr1	StringTie	exon	44786463	44787466	1000	-	.	gene_id "MSTRG.3610"; transcript_id "MSTRG.3610.13"; exon_number "7";
chr1	StringTie	exon	44787554	44787717	1000	-	.	gene_id "MSTRG.3610"; transcript_id "MSTRG.3610.13"; exon_number "8";
chr1	StringTie	exon	44789777	44789894	1000	-	.	gene_id "MSTRG.3610"; transcript_id "MSTRG.3610.13"; exon_number "9";
chr1	StringTie	exon	44792683	44792970	1000	-	.	gene_id "MSTRG.3610"; transcript_id "MSTRG.3610.13"; exon_number "10";
chr1	StringTie	exon	44800650	44800830	1000	-	.	gene_id "MSTRG.3610"; transcript_id "MSTRG.3610.13"; exon_number "11";
chr1	StringTie	transcript	44821906	44843312	1000	-	.	gene_id "MSTRG.3610"; transcript_id "MSTRG.3610.130";
chr1	StringTie	exon	44821906	44822669	1000	-	.	gene_id "MSTRG.3610"; transcript_id "MSTRG.3610.130"; exon_number "1";
chr1	StringTie	exon	44823069	44823168	1000	-	.	gene_id "MSTRG.3610"; transcript_id "MSTRG.3610.130"; exon_number "2";
chr1	StringTie	exon	44823248	44823385	1000	-	.	gene_id "MSTRG.3610"; transcript_id "MSTRG.3610.130"; exon_number "3";
chr1	StringTie	exon	44826250	44826387	1000	-	.	gene_id "MSTRG.3610"; transcript_id "MSTRG.3610.130"; exon_number "4";
chr1	StringTie	exon	44826488	44826768	1000	-	.	gene_id "MSTRG.3610"; transcript_id "MSTRG.3610.130"; exon_number "5";
chr1	StringTie	exon	44826902	44827082	1000	-	.	gene_id "MSTRG.3610"; transcript_id "MSTRG.3610.130"; exon_number "6";
chr1	StringTie	exon	44827167	44827309	1000	-	.	gene_id "MSTRG.3610"; transcript_id "MSTRG.3610.130"; exon_number "7";
chr1	StringTie	exon	44827402	44827489	1000	-	.	gene_id "MSTRG.3610"; transcript_id "MSTRG.3610.130"; exon_number "8";
chr1	StringTie	exon	44827578	44827714	1000	-	.	gene_id "MSTRG.3610"; transcript_id "MSTRG.3610.130"; exon_number "9";
chr1	StringTie	exon	44827843	44828191	1000	-	.	gene_id "MSTRG.3610"; transcript_id "MSTRG.3610.130"; exon_number "10";
chr1	StringTie	exon	44828296	44828362	1000	-	.	gene_id "MSTRG.3610"; transcript_id "MSTRG.3610.130"; exon_number "11";
chr1	StringTie	exon	44828506	44828631	1000	-	.	gene_id "MSTRG.3610"; transcript_id "MSTRG.3610.130"; exon_number "12";
chr1	StringTie	exon	44828982	44829074	1000	-	.	gene_id "MSTRG.3610"; transcript_id "MSTRG.3610.130"; exon_number "13";
chr1	StringTie	exon	44829157	44829312	1000	-	.	gene_id "MSTRG.3610"; transcript_id "MSTRG.3610.130"; exon_number "14";
chr1	StringTie	exon	44829402	44829533	1000	-	.	gene_id "MSTRG.3610"; transcript_id "MSTRG.3610.130"; exon_number "15";
chr1	StringTie	exon	44829614	44829761	1000	-	.	gene_id "MSTRG.3610"; transcript_id "MSTRG.3610.130"; exon_number "16";
chr1	StringTie	exon	44829909	44830030	1000	-	.	gene_id "MSTRG.3610"; transcript_id "MSTRG.3610.130"; exon_number "17";
chr1	StringTie	exon	44830848	44831043	1000	-	.	gene_id "MSTRG.3610"; transcript_id "MSTRG.3610.130"; exon_number "18";
chr1	StringTie	exon	44831706	44831797	1000	-	.	gene_id "MSTRG.3610"; transcript_id "MSTRG.3610.130"; exon_number "19";
chr1	StringTie	exon	44831975	44832044	1000	-	.	gene_id "MSTRG.3610"; transcript_id "MSTRG.3610.130"; exon_number "20";
chr1	StringTie	exon	44832152	44832341	1000	-	.	gene_id "MSTRG.3610"; transcript_id "MSTRG.3610.130"; exon_number "21";
chr1	StringTie	exon	44841847	44842039	1000	-	.	gene_id "MSTRG.3610"; transcript_id "MSTRG.3610.130"; exon_number "22";
chr1	StringTie	exon	44842861	44843312	1000	-	.	gene_id "MSTRG.3610"; transcript_id "MSTRG.3610.130"; exon_number "23";
chr1	StringTie	transcript	44821931	44831775	1000	-	.	gene_id "MSTRG.3610"; transcript_id "MSTRG.3610.131";
chr1	StringTie	exon	44821931	44822669	1000	-	.	gene_id "MSTRG.3610"; transcript_id "MSTRG.3610.131"; exon_number "1";
chr1	StringTie	exon	44823069	44823168	1000	-	.	gene_id "MSTRG.3610"; transcript_id "MSTRG.3610.131"; exon_number "2";
chr1	StringTie	exon	44823243	44823385	1000	-	.	gene_id "MSTRG.3610"; transcript_id "MSTRG.3610.131"; exon_number "3";
chr1	StringTie	exon	44826250	44826387	1000	-	.	gene_id "MSTRG.3610"; transcript_id "MSTRG.3610.131"; exon_number "4";
chr1	StringTie	exon	44826488	44826768	1000	-	.	gene_id "MSTRG.3610"; transcript_id "MSTRG.3610.131"; exon_number "5";
chr1	StringTie	exon	44826902	44827082	1000	-	.	gene_id "MSTRG.3610"; transcript_id "MSTRG.3610.131"; exon_number "6";
chr1	StringTie	exon	44827167	44827309	1000	-	.	gene_id "MSTRG.3610"; transcript_id "MSTRG.3610.131"; exon_number "7";
chr1	StringTie	exon	44827402	44827714	1000	-	.	gene_id "MSTRG.3610"; transcript_id "MSTRG.3610.131"; exon_number "8";
chr1	StringTie	exon	44827843	44828191	1000	-	.	gene_id "MSTRG.3610"; transcript_id "MSTRG.3610.131"; exon_number "9";
chr1	StringTie	exon	44828296	44828414	1000	-	.	gene_id "MSTRG.3610"; transcript_id "MSTRG.3610.131"; exon_number "10";
chr1	StringTie	exon	44828506	44828631	1000	-	.	gene_id "MSTRG.3610"; transcript_id "MSTRG.3610.131"; exon_number "11";
chr1	StringTie	exon	44828982	44829074	1000	-	.	gene_id "MSTRG.3610"; transcript_id "MSTRG.3610.131"; exon_number "12";
chr1	StringTie	exon	44829614	44829761	1000	-	.	gene_id "MSTRG.3610"; transcript_id "MSTRG.3610.131"; exon_number "13";
chr1	StringTie	exon	44829909	44830030	1000	-	.	gene_id "MSTRG.3610"; transcript_id "MSTRG.3610.131"; exon_number "14";
chr1	StringTie	exon	44830848	44831043	1000	-	.	gene_id "MSTRG.3610"; transcript_id "MSTRG.3610.131"; exon_number "15";
chr1	StringTie	exon	44831706	44831775	1000	-	.	gene_id "MSTRG.3610"; transcript_id "MSTRG.3610.131"; exon_number "16";
chr1	StringTie	transcript	44821936	44843743	1000	-	.	gene_id "MSTRG.3610"; transcript_id "MSTRG.3610.133";
chr1	StringTie	exon	44821936	44822669	1000	-	.	gene_id "MSTRG.3610"; transcript_id "MSTRG.3610.133"; exon_number "1";
chr1	StringTie	exon	44823069	44823168	1000	-	.	gene_id "MSTRG.3610"; transcript_id "MSTRG.3610.133"; exon_number "2";
chr1	StringTie	exon	44823243	44823385	1000	-	.	gene_id "MSTRG.3610"; transcript_id "MSTRG.3610.133"; exon_number "3";
chr1	StringTie	exon	44826250	44826387	1000	-	.	gene_id "MSTRG.3610"; transcript_id "MSTRG.3610.133"; exon_number "4";
chr1	StringTie	exon	44826488	44826768	1000	-	.	gene_id "MSTRG.3610"; transcript_id "MSTRG.3610.133"; exon_number "5";
chr1	StringTie	exon	44826902	44827082	1000	-	.	gene_id "MSTRG.3610"; transcript_id "MSTRG.3610.133"; exon_number "6";
chr1	StringTie	exon	44827167	44827309	1000	-	.	gene_id "MSTRG.3610"; transcript_id "MSTRG.3610.133"; exon_number "7";
chr1	StringTie	exon	44827402	44827489	1000	-	.	gene_id "MSTRG.3610"; transcript_id "MSTRG.3610.133"; exon_number "8";
chr1	StringTie	exon	44827578	44827714	1000	-	.	gene_id "MSTRG.3610"; transcript_id "MSTRG.3610.133"; exon_number "9";
chr1	StringTie	exon	44827843	44828414	1000	-	.	gene_id "MSTRG.3610"; transcript_id "MSTRG.3610.133"; exon_number "10";
chr1	StringTie	exon	44828506	44828631	1000	-	.	gene_id "MSTRG.3610"; transcript_id "MSTRG.3610.133"; exon_number "11";
chr1	StringTie	exon	44828982	44829074	1000	-	.	gene_id "MSTRG.3610"; transcript_id "MSTRG.3610.133"; exon_number "12";
chr1	StringTie	exon	44829157	44829312	1000	-	.	gene_id "MSTRG.3610"; transcript_id "MSTRG.3610.133"; exon_number "13";
chr1	StringTie	exon	44829402	44829524	1000	-	.	gene_id "MSTRG.3610"; transcript_id "MSTRG.3610.133"; exon_number "14";
chr1	StringTie	exon	44829614	44829761	1000	-	.	gene_id "MSTRG.3610"; transcript_id "MSTRG.3610.133"; exon_number "15";
chr1	StringTie	exon	44829909	44830030	1000	-	.	gene_id "MSTRG.3610"; transcript_id "MSTRG.3610.133"; exon_number "16";
chr1	StringTie	exon	44830848	44831043	1000	-	.	gene_id "MSTRG.3610"; transcript_id "MSTRG.3610.133"; exon_number "17";
chr1	StringTie	exon	44831706	44831797	1000	-	.	gene_id "MSTRG.3610"; transcript_id "MSTRG.3610.133"; exon_number "18";
chr1	StringTie	exon	44831975	44832044	1000	-	.	gene_id "MSTRG.3610"; transcript_id "MSTRG.3610.133"; exon_number "19";
chr1	StringTie	exon	44832152	44832341	1000	-	.	gene_id "MSTRG.3610"; transcript_id "MSTRG.3610.133"; exon_number "20";
chr1	StringTie	exon	44841847	44842039	1000	-	.	gene_id "MSTRG.3610"; transcript_id "MSTRG.3610.133"; exon_number "21";
chr1	StringTie	exon	44842861	44843743	1000	-	.	gene_id "MSTRG.3610"; transcript_id "MSTRG.3610.133"; exon_number "22";
chr1	StringTie	transcript	44821937	44843403	1000	-	.	gene_id "MSTRG.3610"; transcript_id "MSTRG.3610.134";
chr1	StringTie	exon	44821937	44822669	1000	-	.	gene_id "MSTRG.3610"; transcript_id "MSTRG.3610.134"; exon_number "1";
chr1	StringTie	exon	44823069	44823168	1000	-	.	gene_id "MSTRG.3610"; transcript_id "MSTRG.3610.134"; exon_number "2";
chr1	StringTie	exon	44823243	44823385	1000	-	.	gene_id "MSTRG.3610"; transcript_id "MSTRG.3610.134"; exon_number "3";
chr1	StringTie	exon	44826250	44826387	1000	-	.	gene_id "MSTRG.3610"; transcript_id "MSTRG.3610.134"; exon_number "4";
chr1	StringTie	exon	44826488	44826768	1000	-	.	gene_id "MSTRG.3610"; transcript_id "MSTRG.3610.134"; exon_number "5";
chr1	StringTie	exon	44826902	44827082	1000	-	.	gene_id "MSTRG.3610"; transcript_id "MSTRG.3610.134"; exon_number "6";
chr1	StringTie	exon	44827167	44827309	1000	-	.	gene_id "MSTRG.3610"; transcript_id "MSTRG.3610.134"; exon_number "7";
chr1	StringTie	exon	44827402	44828414	1000	-	.	gene_id "MSTRG.3610"; transcript_id "MSTRG.3610.134"; exon_number "8";
chr1	StringTie	exon	44828506	44828631	1000	-	.	gene_id "MSTRG.3610"; transcript_id "MSTRG.3610.134"; exon_number "9";
chr1	StringTie	exon	44828982	44829074	1000	-	.	gene_id "MSTRG.3610"; transcript_id "MSTRG.3610.134"; exon_number "10";
chr1	StringTie	exon	44829157	44829312	1000	-	.	gene_id "MSTRG.3610"; transcript_id "MSTRG.3610.134"; exon_number "11";
chr1	StringTie	exon	44829402	44829761	1000	-	.	gene_id "MSTRG.3610"; transcript_id "MSTRG.3610.134"; exon_number "12";
chr1	StringTie	exon	44829909	44830030	1000	-	.	gene_id "MSTRG.3610"; transcript_id "MSTRG.3610.134"; exon_number "13";
chr1	StringTie	exon	44830848	44831043	1000	-	.	gene_id "MSTRG.3610"; transcript_id "MSTRG.3610.134"; exon_number "14";
chr1	StringTie	exon	44831706	44831797	1000	-	.	gene_id "MSTRG.3610"; transcript_id "MSTRG.3610.134"; exon_number "15";
chr1	StringTie	exon	44831975	44832044	1000	-	.	gene_id "MSTRG.3610"; transcript_id "MSTRG.3610.134"; exon_number "16";
chr1	StringTie	exon	44832152	44832341	1000	-	.	gene_id "MSTRG.3610"; transcript_id "MSTRG.3610.134"; exon_number "17";
chr1	StringTie	exon	44841847	44842039	1000	-	.	gene_id "MSTRG.3610"; transcript_id "MSTRG.3610.134"; exon_number "18";
chr1	StringTie	exon	44842750	44843403	1000	-	.	gene_id "MSTRG.3610"; transcript_id "MSTRG.3610.134"; exon_number "19";
chr1	StringTie	transcript	44821938	44843107	1000	-	.	gene_id "MSTRG.3610"; transcript_id "MSTRG.3610.135";
chr1	StringTie	exon	44821938	44822669	1000	-	.	gene_id "MSTRG.3610"; transcript_id "MSTRG.3610.135"; exon_number "1";
chr1	StringTie	exon	44823069	44823168	1000	-	.	gene_id "MSTRG.3610"; transcript_id "MSTRG.3610.135"; exon_number "2";
chr1	StringTie	exon	44823243	44823385	1000	-	.	gene_id "MSTRG.3610"; transcript_id "MSTRG.3610.135"; exon_number "3";
chr1	StringTie	exon	44826250	44826387	1000	-	.	gene_id "MSTRG.3610"; transcript_id "MSTRG.3610.135"; exon_number "4";
chr1	StringTie	exon	44826488	44826768	1000	-	.	gene_id "MSTRG.3610"; transcript_id "MSTRG.3610.135"; exon_number "5";
chr1	StringTie	exon	44826902	44827309	1000	-	.	gene_id "MSTRG.3610"; transcript_id "MSTRG.3610.135"; exon_number "6";
chr1	StringTie	exon	44827402	44827714	1000	-	.	gene_id "MSTRG.3610"; transcript_id "MSTRG.3610.135"; exon_number "7";
chr1	StringTie	exon	44827843	44828191	1000	-	.	gene_id "MSTRG.3610"; transcript_id "MSTRG.3610.135"; exon_number "8";
chr1	StringTie	exon	44828296	44828362	1000	-	.	gene_id "MSTRG.3610"; transcript_id "MSTRG.3610.135"; exon_number "9";
chr1	StringTie	exon	44828506	44828631	1000	-	.	gene_id "MSTRG.3610"; transcript_id "MSTRG.3610.135"; exon_number "10";
chr1	StringTie	exon	44828982	44829074	1000	-	.	gene_id "MSTRG.3610"; transcript_id "MSTRG.3610.135"; exon_number "11";
chr1	StringTie	exon	44829157	44829312	1000	-	.	gene_id "MSTRG.3610"; transcript_id "MSTRG.3610.135"; exon_number "12";
chr1	StringTie	exon	44829614	44829761	1000	-	.	gene_id "MSTRG.3610"; transcript_id "MSTRG.3610.135"; exon_number "13";
chr1	StringTie	exon	44829909	44830030	1000	-	.	gene_id "MSTRG.3610"; transcript_id "MSTRG.3610.135"; exon_number "14";
chr1	StringTie	exon	44830848	44831043	1000	-	.	gene_id "MSTRG.3610"; transcript_id "MSTRG.3610.135"; exon_number "15";
chr1	StringTie	exon	44831706	44831797	1000	-	.	gene_id "MSTRG.3610"; transcript_id "MSTRG.3610.135"; exon_number "16";
chr1	StringTie	exon	44831975	44832044	1000	-	.	gene_id "MSTRG.3610"; transcript_id "MSTRG.3610.135"; exon_number "17";
chr1	StringTie	exon	44832152	44832341	1000	-	.	gene_id "MSTRG.3610"; transcript_id "MSTRG.3610.135"; exon_number "18";
chr1	StringTie	exon	44841847	44842039	1000	-	.	gene_id "MSTRG.3610"; transcript_id "MSTRG.3610.135"; exon_number "19";
chr1	StringTie	exon	44842861	44843107	1000	-	.	gene_id "MSTRG.3610"; transcript_id "MSTRG.3610.135"; exon_number "20";
chr1	StringTie	transcript	44821946	44843081	1000	-	.	gene_id "MSTRG.3610"; transcript_id "MSTRG.3610.136";
chr1	StringTie	exon	44821946	44822669	1000	-	.	gene_id "MSTRG.3610"; transcript_id "MSTRG.3610.136"; exon_number "1";
chr1	StringTie	exon	44823069	44823168	1000	-	.	gene_id "MSTRG.3610"; transcript_id "MSTRG.3610.136"; exon_number "2";
chr1	StringTie	exon	44823243	44823385	1000	-	.	gene_id "MSTRG.3610"; transcript_id "MSTRG.3610.136"; exon_number "3";
chr1	StringTie	exon	44826250	44826387	1000	-	.	gene_id "MSTRG.3610"; transcript_id "MSTRG.3610.136"; exon_number "4";
chr1	StringTie	exon	44826488	44826768	1000	-	.	gene_id "MSTRG.3610"; transcript_id "MSTRG.3610.136"; exon_number "5";
chr1	StringTie	exon	44826902	44827082	1000	-	.	gene_id "MSTRG.3610"; transcript_id "MSTRG.3610.136"; exon_number "6";
chr1	StringTie	exon	44827167	44827309	1000	-	.	gene_id "MSTRG.3610"; transcript_id "MSTRG.3610.136"; exon_number "7";
chr1	StringTie	exon	44827402	44827489	1000	-	.	gene_id "MSTRG.3610"; transcript_id "MSTRG.3610.136"; exon_number "8";
chr1	StringTie	exon	44827578	44827714	1000	-	.	gene_id "MSTRG.3610"; transcript_id "MSTRG.3610.136"; exon_number "9";
chr1	StringTie	exon	44827843	44828191	1000	-	.	gene_id "MSTRG.3610"; transcript_id "MSTRG.3610.136"; exon_number "10";
chr1	StringTie	exon	44828296	44828414	1000	-	.	gene_id "MSTRG.3610"; transcript_id "MSTRG.3610.136"; exon_number "11";
chr1	StringTie	exon	44828506	44829312	1000	-	.	gene_id "MSTRG.3610"; transcript_id "MSTRG.3610.136"; exon_number "12";
chr1	StringTie	exon	44829441	44829761	1000	-	.	gene_id "MSTRG.3610"; transcript_id "MSTRG.3610.136"; exon_number "13";
chr1	StringTie	exon	44829909	44830030	1000	-	.	gene_id "MSTRG.3610"; transcript_id "MSTRG.3610.136"; exon_number "14";
chr1	StringTie	exon	44830848	44831230	1000	-	.	gene_id "MSTRG.3610"; transcript_id "MSTRG.3610.136"; exon_number "15";
chr1	StringTie	exon	44831706	44831797	1000	-	.	gene_id "MSTRG.3610"; transcript_id "MSTRG.3610.136"; exon_number "16";
chr1	StringTie	exon	44831975	44832044	1000	-	.	gene_id "MSTRG.3610"; transcript_id "MSTRG.3610.136"; exon_number "17";
chr1	StringTie	exon	44832152	44832341	1000	-	.	gene_id "MSTRG.3610"; transcript_id "MSTRG.3610.136"; exon_number "18";
chr1	StringTie	exon	44841847	44842039	1000	-	.	gene_id "MSTRG.3610"; transcript_id "MSTRG.3610.136"; exon_number "19";
chr1	StringTie	exon	44842861	44843081	1000	-	.	gene_id "MSTRG.3610"; transcript_id "MSTRG.3610.136"; exon_number "20";
chr1	StringTie	transcript	44821946	44833942	1000	-	.	gene_id "MSTRG.3610"; transcript_id "MSTRG.3610.137";
chr1	StringTie	exon	44821946	44822669	1000	-	.	gene_id "MSTRG.3610"; transcript_id "MSTRG.3610.137"; exon_number "1";
chr1	StringTie	exon	44823069	44823168	1000	-	.	gene_id "MSTRG.3610"; transcript_id "MSTRG.3610.137"; exon_number "2";
chr1	StringTie	exon	44823243	44823385	1000	-	.	gene_id "MSTRG.3610"; transcript_id "MSTRG.3610.137"; exon_number "3";
chr1	StringTie	exon	44826250	44826387	1000	-	.	gene_id "MSTRG.3610"; transcript_id "MSTRG.3610.137"; exon_number "4";
chr1	StringTie	exon	44826488	44826768	1000	-	.	gene_id "MSTRG.3610"; transcript_id "MSTRG.3610.137"; exon_number "5";
chr1	StringTie	exon	44826902	44827082	1000	-	.	gene_id "MSTRG.3610"; transcript_id "MSTRG.3610.137"; exon_number "6";
chr1	StringTie	exon	44827167	44827309	1000	-	.	gene_id "MSTRG.3610"; transcript_id "MSTRG.3610.137"; exon_number "7";
chr1	StringTie	exon	44827402	44827489	1000	-	.	gene_id "MSTRG.3610"; transcript_id "MSTRG.3610.137"; exon_number "8";
chr1	StringTie	exon	44827578	44827714	1000	-	.	gene_id "MSTRG.3610"; transcript_id "MSTRG.3610.137"; exon_number "9";
chr1	StringTie	exon	44827843	44828191	1000	-	.	gene_id "MSTRG.3610"; transcript_id "MSTRG.3610.137"; exon_number "10";
chr1	StringTie	exon	44828296	44828414	1000	-	.	gene_id "MSTRG.3610"; transcript_id "MSTRG.3610.137"; exon_number "11";
chr1	StringTie	exon	44828506	44828631	1000	-	.	gene_id "MSTRG.3610"; transcript_id "MSTRG.3610.137"; exon_number "12";
chr1	StringTie	exon	44828982	44829074	1000	-	.	gene_id "MSTRG.3610"; transcript_id "MSTRG.3610.137"; exon_number "13";
chr1	StringTie	exon	44829614	44829761	1000	-	.	gene_id "MSTRG.3610"; transcript_id "MSTRG.3610.137"; exon_number "14";
chr1	StringTie	exon	44829909	44830030	1000	-	.	gene_id "MSTRG.3610"; transcript_id "MSTRG.3610.137"; exon_number "15";
chr1	StringTie	exon	44830848	44831043	1000	-	.	gene_id "MSTRG.3610"; transcript_id "MSTRG.3610.137"; exon_number "16";
chr1	StringTie	exon	44831706	44831797	1000	-	.	gene_id "MSTRG.3610"; transcript_id "MSTRG.3610.137"; exon_number "17";
chr1	StringTie	exon	44831975	44832044	1000	-	.	gene_id "MSTRG.3610"; transcript_id "MSTRG.3610.137"; exon_number "18";
chr1	StringTie	exon	44832152	44833942	1000	-	.	gene_id "MSTRG.3610"; transcript_id "MSTRG.3610.137"; exon_number "19";
chr1	StringTie	transcript	44821952	44831027	1000	-	.	gene_id "MSTRG.3610"; transcript_id "MSTRG.3610.138";
chr1	StringTie	exon	44821952	44822669	1000	-	.	gene_id "MSTRG.3610"; transcript_id "MSTRG.3610.138"; exon_number "1";
chr1	StringTie	exon	44823069	44823168	1000	-	.	gene_id "MSTRG.3610"; transcript_id "MSTRG.3610.138"; exon_number "2";
chr1	StringTie	exon	44823243	44823385	1000	-	.	gene_id "MSTRG.3610"; transcript_id "MSTRG.3610.138"; exon_number "3";
chr1	StringTie	exon	44826250	44826387	1000	-	.	gene_id "MSTRG.3610"; transcript_id "MSTRG.3610.138"; exon_number "4";
chr1	StringTie	exon	44826488	44826768	1000	-	.	gene_id "MSTRG.3610"; transcript_id "MSTRG.3610.138"; exon_number "5";
chr1	StringTie	exon	44826902	44827082	1000	-	.	gene_id "MSTRG.3610"; transcript_id "MSTRG.3610.138"; exon_number "6";
chr1	StringTie	exon	44827167	44827309	1000	-	.	gene_id "MSTRG.3610"; transcript_id "MSTRG.3610.138"; exon_number "7";
chr1	StringTie	exon	44827402	44827714	1000	-	.	gene_id "MSTRG.3610"; transcript_id "MSTRG.3610.138"; exon_number "8";
chr1	StringTie	exon	44827843	44828191	1000	-	.	gene_id "MSTRG.3610"; transcript_id "MSTRG.3610.138"; exon_number "9";
chr1	StringTie	exon	44828296	44828414	1000	-	.	gene_id "MSTRG.3610"; transcript_id "MSTRG.3610.138"; exon_number "10";
chr1	StringTie	exon	44828506	44828631	1000	-	.	gene_id "MSTRG.3610"; transcript_id "MSTRG.3610.138"; exon_number "11";
chr1	StringTie	exon	44828982	44829074	1000	-	.	gene_id "MSTRG.3610"; transcript_id "MSTRG.3610.138"; exon_number "12";
chr1	StringTie	exon	44829157	44829312	1000	-	.	gene_id "MSTRG.3610"; transcript_id "MSTRG.3610.138"; exon_number "13";
chr1	StringTie	exon	44829402	44829533	1000	-	.	gene_id "MSTRG.3610"; transcript_id "MSTRG.3610.138"; exon_number "14";
chr1	StringTie	exon	44829614	44829761	1000	-	.	gene_id "MSTRG.3610"; transcript_id "MSTRG.3610.138"; exon_number "15";
chr1	StringTie	exon	44829909	44830030	1000	-	.	gene_id "MSTRG.3610"; transcript_id "MSTRG.3610.138"; exon_number "16";
chr1	StringTie	exon	44830935	44831027	1000	-	.	gene_id "MSTRG.3610"; transcript_id "MSTRG.3610.138"; exon_number "17";
chr1	StringTie	transcript	44821952	44833346	1000	-	.	gene_id "MSTRG.3610"; transcript_id "MSTRG.3610.139";
chr1	StringTie	exon	44821952	44822669	1000	-	.	gene_id "MSTRG.3610"; transcript_id "MSTRG.3610.139"; exon_number "1";
chr1	StringTie	exon	44823069	44823168	1000	-	.	gene_id "MSTRG.3610"; transcript_id "MSTRG.3610.139"; exon_number "2";
chr1	StringTie	exon	44823243	44823385	1000	-	.	gene_id "MSTRG.3610"; transcript_id "MSTRG.3610.139"; exon_number "3";
chr1	StringTie	exon	44826250	44826387	1000	-	.	gene_id "MSTRG.3610"; transcript_id "MSTRG.3610.139"; exon_number "4";
chr1	StringTie	exon	44826488	44826768	1000	-	.	gene_id "MSTRG.3610"; transcript_id "MSTRG.3610.139"; exon_number "5";
chr1	StringTie	exon	44826902	44827056	1000	-	.	gene_id "MSTRG.3610"; transcript_id "MSTRG.3610.139"; exon_number "6";
chr1	StringTie	exon	44827167	44827309	1000	-	.	gene_id "MSTRG.3610"; transcript_id "MSTRG.3610.139"; exon_number "7";
chr1	StringTie	exon	44827402	44827714	1000	-	.	gene_id "MSTRG.3610"; transcript_id "MSTRG.3610.139"; exon_number "8";
chr1	StringTie	exon	44827843	44828191	1000	-	.	gene_id "MSTRG.3610"; transcript_id "MSTRG.3610.139"; exon_number "9";
chr1	StringTie	exon	44828296	44828414	1000	-	.	gene_id "MSTRG.3610"; transcript_id "MSTRG.3610.139"; exon_number "10";
chr1	StringTie	exon	44828506	44828631	1000	-	.	gene_id "MSTRG.3610"; transcript_id "MSTRG.3610.139"; exon_number "11";
chr1	StringTie	exon	44828982	44829074	1000	-	.	gene_id "MSTRG.3610"; transcript_id "MSTRG.3610.139"; exon_number "12";
chr1	StringTie	exon	44829157	44829312	1000	-	.	gene_id "MSTRG.3610"; transcript_id "MSTRG.3610.139"; exon_number "13";
chr1	StringTie	exon	44829402	44829533	1000	-	.	gene_id "MSTRG.3610"; transcript_id "MSTRG.3610.139"; exon_number "14";
chr1	StringTie	exon	44829614	44829761	1000	-	.	gene_id "MSTRG.3610"; transcript_id "MSTRG.3610.139"; exon_number "15";
chr1	StringTie	exon	44830848	44831043	1000	-	.	gene_id "MSTRG.3610"; transcript_id "MSTRG.3610.139"; exon_number "16";
chr1	StringTie	exon	44831706	44831797	1000	-	.	gene_id "MSTRG.3610"; transcript_id "MSTRG.3610.139"; exon_number "17";
chr1	StringTie	exon	44831975	44832044	1000	-	.	gene_id "MSTRG.3610"; transcript_id "MSTRG.3610.139"; exon_number "18";
chr1	StringTie	exon	44832152	44832341	1000	-	.	gene_id "MSTRG.3610"; transcript_id "MSTRG.3610.139"; exon_number "19";
chr1	StringTie	exon	44833023	44833346	1000	-	.	gene_id "MSTRG.3610"; transcript_id "MSTRG.3610.139"; exon_number "20";
chr1	StringTie	transcript	44821957	44842055	1000	-	.	gene_id "MSTRG.3610"; transcript_id "MSTRG.3610.140";
chr1	StringTie	exon	44821957	44822669	1000	-	.	gene_id "MSTRG.3610"; transcript_id "MSTRG.3610.140"; exon_number "1";
chr1	StringTie	exon	44823069	44823168	1000	-	.	gene_id "MSTRG.3610"; transcript_id "MSTRG.3610.140"; exon_number "2";
chr1	StringTie	exon	44823243	44823385	1000	-	.	gene_id "MSTRG.3610"; transcript_id "MSTRG.3610.140"; exon_number "3";
chr1	StringTie	exon	44826250	44826387	1000	-	.	gene_id "MSTRG.3610"; transcript_id "MSTRG.3610.140"; exon_number "4";
chr1	StringTie	exon	44826488	44826768	1000	-	.	gene_id "MSTRG.3610"; transcript_id "MSTRG.3610.140"; exon_number "5";
chr1	StringTie	exon	44826902	44827082	1000	-	.	gene_id "MSTRG.3610"; transcript_id "MSTRG.3610.140"; exon_number "6";
chr1	StringTie	exon	44827167	44827309	1000	-	.	gene_id "MSTRG.3610"; transcript_id "MSTRG.3610.140"; exon_number "7";
chr1	StringTie	exon	44827402	44827714	1000	-	.	gene_id "MSTRG.3610"; transcript_id "MSTRG.3610.140"; exon_number "8";
chr1	StringTie	exon	44827843	44828191	1000	-	.	gene_id "MSTRG.3610"; transcript_id "MSTRG.3610.140"; exon_number "9";
chr1	StringTie	exon	44828296	44828362	1000	-	.	gene_id "MSTRG.3610"; transcript_id "MSTRG.3610.140"; exon_number "10";
chr1	StringTie	exon	44828506	44828631	1000	-	.	gene_id "MSTRG.3610"; transcript_id "MSTRG.3610.140"; exon_number "11";
chr1	StringTie	exon	44828982	44829074	1000	-	.	gene_id "MSTRG.3610"; transcript_id "MSTRG.3610.140"; exon_number "12";
chr1	StringTie	exon	44829157	44829312	1000	-	.	gene_id "MSTRG.3610"; transcript_id "MSTRG.3610.140"; exon_number "13";
chr1	StringTie	exon	44829402	44829761	1000	-	.	gene_id "MSTRG.3610"; transcript_id "MSTRG.3610.140"; exon_number "14";
chr1	StringTie	exon	44829909	44830030	1000	-	.	gene_id "MSTRG.3610"; transcript_id "MSTRG.3610.140"; exon_number "15";
chr1	StringTie	exon	44830848	44831056	1000	-	.	gene_id "MSTRG.3610"; transcript_id "MSTRG.3610.140"; exon_number "16";
chr1	StringTie	exon	44831706	44831797	1000	-	.	gene_id "MSTRG.3610"; transcript_id "MSTRG.3610.140"; exon_number "17";
chr1	StringTie	exon	44831975	44832044	1000	-	.	gene_id "MSTRG.3610"; transcript_id "MSTRG.3610.140"; exon_number "18";
chr1	StringTie	exon	44832152	44832341	1000	-	.	gene_id "MSTRG.3610"; transcript_id "MSTRG.3610.140"; exon_number "19";
chr1	StringTie	exon	44841847	44842055	1000	-	.	gene_id "MSTRG.3610"; transcript_id "MSTRG.3610.140"; exon_number "20";
chr1	StringTie	transcript	44821991	44832340	1000	-	.	gene_id "MSTRG.3610"; transcript_id "MSTRG.3610.141";
chr1	StringTie	exon	44821991	44822669	1000	-	.	gene_id "MSTRG.3610"; transcript_id "MSTRG.3610.141"; exon_number "1";
chr1	StringTie	exon	44823069	44823168	1000	-	.	gene_id "MSTRG.3610"; transcript_id "MSTRG.3610.141"; exon_number "2";
chr1	StringTie	exon	44823243	44823385	1000	-	.	gene_id "MSTRG.3610"; transcript_id "MSTRG.3610.141"; exon_number "3";
chr1	StringTie	exon	44826250	44826387	1000	-	.	gene_id "MSTRG.3610"; transcript_id "MSTRG.3610.141"; exon_number "4";
chr1	StringTie	exon	44826488	44826768	1000	-	.	gene_id "MSTRG.3610"; transcript_id "MSTRG.3610.141"; exon_number "5";
chr1	StringTie	exon	44826902	44827082	1000	-	.	gene_id "MSTRG.3610"; transcript_id "MSTRG.3610.141"; exon_number "6";
chr1	StringTie	exon	44827167	44827309	1000	-	.	gene_id "MSTRG.3610"; transcript_id "MSTRG.3610.141"; exon_number "7";
chr1	StringTie	exon	44827578	44827714	1000	-	.	gene_id "MSTRG.3610"; transcript_id "MSTRG.3610.141"; exon_number "8";
chr1	StringTie	exon	44827843	44828414	1000	-	.	gene_id "MSTRG.3610"; transcript_id "MSTRG.3610.141"; exon_number "9";
chr1	StringTie	exon	44828506	44828631	1000	-	.	gene_id "MSTRG.3610"; transcript_id "MSTRG.3610.141"; exon_number "10";
chr1	StringTie	exon	44828982	44829074	1000	-	.	gene_id "MSTRG.3610"; transcript_id "MSTRG.3610.141"; exon_number "11";
chr1	StringTie	exon	44829157	44829312	1000	-	.	gene_id "MSTRG.3610"; transcript_id "MSTRG.3610.141"; exon_number "12";
chr1	StringTie	exon	44829402	44829533	1000	-	.	gene_id "MSTRG.3610"; transcript_id "MSTRG.3610.141"; exon_number "13";
chr1	StringTie	exon	44829614	44829761	1000	-	.	gene_id "MSTRG.3610"; transcript_id "MSTRG.3610.141"; exon_number "14";
chr1	StringTie	exon	44829909	44830030	1000	-	.	gene_id "MSTRG.3610"; transcript_id "MSTRG.3610.141"; exon_number "15";
chr1	StringTie	exon	44830848	44831043	1000	-	.	gene_id "MSTRG.3610"; transcript_id "MSTRG.3610.141"; exon_number "16";
chr1	StringTie	exon	44831706	44831797	1000	-	.	gene_id "MSTRG.3610"; transcript_id "MSTRG.3610.141"; exon_number "17";
chr1	StringTie	exon	44831975	44832044	1000	-	.	gene_id "MSTRG.3610"; transcript_id "MSTRG.3610.141"; exon_number "18";
chr1	StringTie	exon	44832152	44832340	1000	-	.	gene_id "MSTRG.3610"; transcript_id "MSTRG.3610.141"; exon_number "19";
chr1	StringTie	transcript	44848452	44986658	1000	-	.	gene_id "MSTRG.3610"; transcript_id "MSTRG.3610.143";
chr1	StringTie	exon	44848452	44851003	1000	-	.	gene_id "MSTRG.3610"; transcript_id "MSTRG.3610.143"; exon_number "1";
chr1	StringTie	exon	44857704	44857804	1000	-	.	gene_id "MSTRG.3610"; transcript_id "MSTRG.3610.143"; exon_number "2";
chr1	StringTie	exon	44874678	44874826	1000	-	.	gene_id "MSTRG.3610"; transcript_id "MSTRG.3610.143"; exon_number "3";
chr1	StringTie	exon	44875618	44875695	1000	-	.	gene_id "MSTRG.3610"; transcript_id "MSTRG.3610.143"; exon_number "4";
chr1	StringTie	exon	44879818	44880008	1000	-	.	gene_id "MSTRG.3610"; transcript_id "MSTRG.3610.143"; exon_number "5";
chr1	StringTie	exon	44881612	44881739	1000	-	.	gene_id "MSTRG.3610"; transcript_id "MSTRG.3610.143"; exon_number "6";
chr1	StringTie	exon	44897355	44897444	1000	-	.	gene_id "MSTRG.3610"; transcript_id "MSTRG.3610.143"; exon_number "7";
chr1	StringTie	exon	44926628	44926739	1000	-	.	gene_id "MSTRG.3610"; transcript_id "MSTRG.3610.143"; exon_number "8";
chr1	StringTie	exon	44941506	44941665	1000	-	.	gene_id "MSTRG.3610"; transcript_id "MSTRG.3610.143"; exon_number "9";
chr1	StringTie	exon	44978315	44978460	1000	-	.	gene_id "MSTRG.3610"; transcript_id "MSTRG.3610.143"; exon_number "10";
chr1	StringTie	exon	44981021	44981177	1000	-	.	gene_id "MSTRG.3610"; transcript_id "MSTRG.3610.143"; exon_number "11";
chr1	StringTie	exon	44986493	44986658	1000	-	.	gene_id "MSTRG.3610"; transcript_id "MSTRG.3610.143"; exon_number "12";
chr1	StringTie	transcript	44848945	44907249	1000	-	.	gene_id "MSTRG.3610"; transcript_id "MSTRG.3610.144";
chr1	StringTie	exon	44848945	44849193	1000	-	.	gene_id "MSTRG.3610"; transcript_id "MSTRG.3610.144"; exon_number "1";
chr1	StringTie	exon	44850801	44851003	1000	-	.	gene_id "MSTRG.3610"; transcript_id "MSTRG.3610.144"; exon_number "2";
chr1	StringTie	exon	44857704	44857807	1000	-	.	gene_id "MSTRG.3610"; transcript_id "MSTRG.3610.144"; exon_number "3";
chr1	StringTie	exon	44874678	44874826	1000	-	.	gene_id "MSTRG.3610"; transcript_id "MSTRG.3610.144"; exon_number "4";
chr1	StringTie	exon	44875618	44875695	1000	-	.	gene_id "MSTRG.3610"; transcript_id "MSTRG.3610.144"; exon_number "5";
chr1	StringTie	exon	44879818	44880008	1000	-	.	gene_id "MSTRG.3610"; transcript_id "MSTRG.3610.144"; exon_number "6";
chr1	StringTie	exon	44881612	44881739	1000	-	.	gene_id "MSTRG.3610"; transcript_id "MSTRG.3610.144"; exon_number "7";
chr1	StringTie	exon	44897355	44897444	1000	-	.	gene_id "MSTRG.3610"; transcript_id "MSTRG.3610.144"; exon_number "8";
chr1	StringTie	exon	44907134	44907249	1000	-	.	gene_id "MSTRG.3610"; transcript_id "MSTRG.3610.144"; exon_number "9";
chr1	StringTie	transcript	44849085	44986877	1000	-	.	gene_id "MSTRG.3610"; transcript_id "MSTRG.3610.145";
chr1	StringTie	exon	44849085	44849193	1000	-	.	gene_id "MSTRG.3610"; transcript_id "MSTRG.3610.145"; exon_number "1";
chr1	StringTie	exon	44850801	44851003	1000	-	.	gene_id "MSTRG.3610"; transcript_id "MSTRG.3610.145"; exon_number "2";
chr1	StringTie	exon	44857704	44857807	1000	-	.	gene_id "MSTRG.3610"; transcript_id "MSTRG.3610.145"; exon_number "3";
chr1	StringTie	exon	44874678	44874826	1000	-	.	gene_id "MSTRG.3610"; transcript_id "MSTRG.3610.145"; exon_number "4";
chr1	StringTie	exon	44875618	44875695	1000	-	.	gene_id "MSTRG.3610"; transcript_id "MSTRG.3610.145"; exon_number "5";
chr1	StringTie	exon	44879818	44880008	1000	-	.	gene_id "MSTRG.3610"; transcript_id "MSTRG.3610.145"; exon_number "6";
chr1	StringTie	exon	44881612	44881739	1000	-	.	gene_id "MSTRG.3610"; transcript_id "MSTRG.3610.145"; exon_number "7";
chr1	StringTie	exon	44897355	44897444	1000	-	.	gene_id "MSTRG.3610"; transcript_id "MSTRG.3610.145"; exon_number "8";
chr1	StringTie	exon	44920765	44925290	1000	-	.	gene_id "MSTRG.3610"; transcript_id "MSTRG.3610.145"; exon_number "9";
chr1	StringTie	exon	44926628	44926739	1000	-	.	gene_id "MSTRG.3610"; transcript_id "MSTRG.3610.145"; exon_number "10";
chr1	StringTie	exon	44941506	44941665	1000	-	.	gene_id "MSTRG.3610"; transcript_id "MSTRG.3610.145"; exon_number "11";
chr1	StringTie	exon	44969978	44970044	1000	-	.	gene_id "MSTRG.3610"; transcript_id "MSTRG.3610.145"; exon_number "12";
chr1	StringTie	exon	44978315	44978460	1000	-	.	gene_id "MSTRG.3610"; transcript_id "MSTRG.3610.145"; exon_number "13";
chr1	StringTie	exon	44981021	44981177	1000	-	.	gene_id "MSTRG.3610"; transcript_id "MSTRG.3610.145"; exon_number "14";
chr1	StringTie	exon	44986493	44986877	1000	-	.	gene_id "MSTRG.3610"; transcript_id "MSTRG.3610.145"; exon_number "15";
chr1	StringTie	transcript	44849113	44986610	1000	-	.	gene_id "MSTRG.3610"; transcript_id "MSTRG.3610.146";
chr1	StringTie	exon	44849113	44850303	1000	-	.	gene_id "MSTRG.3610"; transcript_id "MSTRG.3610.146"; exon_number "1";
chr1	StringTie	exon	44850801	44851003	1000	-	.	gene_id "MSTRG.3610"; transcript_id "MSTRG.3610.146"; exon_number "2";
chr1	StringTie	exon	44857704	44857807	1000	-	.	gene_id "MSTRG.3610"; transcript_id "MSTRG.3610.146"; exon_number "3";
chr1	StringTie	exon	44874678	44874826	1000	-	.	gene_id "MSTRG.3610"; transcript_id "MSTRG.3610.146"; exon_number "4";
chr1	StringTie	exon	44875618	44875695	1000	-	.	gene_id "MSTRG.3610"; transcript_id "MSTRG.3610.146"; exon_number "5";
chr1	StringTie	exon	44879818	44880008	1000	-	.	gene_id "MSTRG.3610"; transcript_id "MSTRG.3610.146"; exon_number "6";
chr1	StringTie	exon	44881612	44881739	1000	-	.	gene_id "MSTRG.3610"; transcript_id "MSTRG.3610.146"; exon_number "7";
chr1	StringTie	exon	44897355	44897444	1000	-	.	gene_id "MSTRG.3610"; transcript_id "MSTRG.3610.146"; exon_number "8";
chr1	StringTie	exon	44926628	44926739	1000	-	.	gene_id "MSTRG.3610"; transcript_id "MSTRG.3610.146"; exon_number "9";
chr1	StringTie	exon	44941506	44941665	1000	-	.	gene_id "MSTRG.3610"; transcript_id "MSTRG.3610.146"; exon_number "10";
chr1	StringTie	exon	44978315	44978460	1000	-	.	gene_id "MSTRG.3610"; transcript_id "MSTRG.3610.146"; exon_number "11";
chr1	StringTie	exon	44981021	44981177	1000	-	.	gene_id "MSTRG.3610"; transcript_id "MSTRG.3610.146"; exon_number "12";
chr1	StringTie	exon	44986493	44986610	1000	-	.	gene_id "MSTRG.3610"; transcript_id "MSTRG.3610.146"; exon_number "13";
chr1	StringTie	transcript	44849125	44908548	1000	-	.	gene_id "MSTRG.3610"; transcript_id "MSTRG.3610.147";
chr1	StringTie	exon	44849125	44849200	1000	-	.	gene_id "MSTRG.3610"; transcript_id "MSTRG.3610.147"; exon_number "1";
chr1	StringTie	exon	44850801	44851003	1000	-	.	gene_id "MSTRG.3610"; transcript_id "MSTRG.3610.147"; exon_number "2";
chr1	StringTie	exon	44857704	44857807	1000	-	.	gene_id "MSTRG.3610"; transcript_id "MSTRG.3610.147"; exon_number "3";
chr1	StringTie	exon	44874678	44874826	1000	-	.	gene_id "MSTRG.3610"; transcript_id "MSTRG.3610.147"; exon_number "4";
chr1	StringTie	exon	44875618	44875695	1000	-	.	gene_id "MSTRG.3610"; transcript_id "MSTRG.3610.147"; exon_number "5";
chr1	StringTie	exon	44879818	44880008	1000	-	.	gene_id "MSTRG.3610"; transcript_id "MSTRG.3610.147"; exon_number "6";
chr1	StringTie	exon	44881612	44881739	1000	-	.	gene_id "MSTRG.3610"; transcript_id "MSTRG.3610.147"; exon_number "7";
chr1	StringTie	exon	44897355	44897444	1000	-	.	gene_id "MSTRG.3610"; transcript_id "MSTRG.3610.147"; exon_number "8";
chr1	StringTie	exon	44907134	44908548	1000	-	.	gene_id "MSTRG.3610"; transcript_id "MSTRG.3610.147"; exon_number "9";
chr1	StringTie	transcript	44849137	44986610	1000	-	.	gene_id "MSTRG.3610"; transcript_id "MSTRG.3610.148";
chr1	StringTie	exon	44849137	44849193	1000	-	.	gene_id "MSTRG.3610"; transcript_id "MSTRG.3610.148"; exon_number "1";
chr1	StringTie	exon	44850801	44851003	1000	-	.	gene_id "MSTRG.3610"; transcript_id "MSTRG.3610.148"; exon_number "2";
chr1	StringTie	exon	44857704	44857807	1000	-	.	gene_id "MSTRG.3610"; transcript_id "MSTRG.3610.148"; exon_number "3";
chr1	StringTie	exon	44874678	44874826	1000	-	.	gene_id "MSTRG.3610"; transcript_id "MSTRG.3610.148"; exon_number "4";
chr1	StringTie	exon	44875618	44875695	1000	-	.	gene_id "MSTRG.3610"; transcript_id "MSTRG.3610.148"; exon_number "5";
chr1	StringTie	exon	44879818	44880008	1000	-	.	gene_id "MSTRG.3610"; transcript_id "MSTRG.3610.148"; exon_number "6";
chr1	StringTie	exon	44881612	44881739	1000	-	.	gene_id "MSTRG.3610"; transcript_id "MSTRG.3610.148"; exon_number "7";
chr1	StringTie	exon	44897355	44897444	1000	-	.	gene_id "MSTRG.3610"; transcript_id "MSTRG.3610.148"; exon_number "8";
chr1	StringTie	exon	44926628	44926739	1000	-	.	gene_id "MSTRG.3610"; transcript_id "MSTRG.3610.148"; exon_number "9";
chr1	StringTie	exon	44941506	44941665	1000	-	.	gene_id "MSTRG.3610"; transcript_id "MSTRG.3610.148"; exon_number "10";
chr1	StringTie	exon	44978315	44978460	1000	-	.	gene_id "MSTRG.3610"; transcript_id "MSTRG.3610.148"; exon_number "11";
chr1	StringTie	exon	44981021	44981177	1000	-	.	gene_id "MSTRG.3610"; transcript_id "MSTRG.3610.148"; exon_number "12";
chr1	StringTie	exon	44986493	44986610	1000	-	.	gene_id "MSTRG.3610"; transcript_id "MSTRG.3610.148"; exon_number "13";
chr1	StringTie	transcript	44849328	44986683	1000	-	.	gene_id "MSTRG.3610"; transcript_id "MSTRG.3610.149";
chr1	StringTie	exon	44849328	44851003	1000	-	.	gene_id "MSTRG.3610"; transcript_id "MSTRG.3610.149"; exon_number "1";
chr1	StringTie	exon	44874678	44874826	1000	-	.	gene_id "MSTRG.3610"; transcript_id "MSTRG.3610.149"; exon_number "2";
chr1	StringTie	exon	44875618	44875695	1000	-	.	gene_id "MSTRG.3610"; transcript_id "MSTRG.3610.149"; exon_number "3";
chr1	StringTie	exon	44879818	44880008	1000	-	.	gene_id "MSTRG.3610"; transcript_id "MSTRG.3610.149"; exon_number "4";
chr1	StringTie	exon	44881612	44881739	1000	-	.	gene_id "MSTRG.3610"; transcript_id "MSTRG.3610.149"; exon_number "5";
chr1	StringTie	exon	44897355	44897444	1000	-	.	gene_id "MSTRG.3610"; transcript_id "MSTRG.3610.149"; exon_number "6";
chr1	StringTie	exon	44926628	44926739	1000	-	.	gene_id "MSTRG.3610"; transcript_id "MSTRG.3610.149"; exon_number "7";
chr1	StringTie	exon	44941506	44941661	1000	-	.	gene_id "MSTRG.3610"; transcript_id "MSTRG.3610.149"; exon_number "8";
chr1	StringTie	exon	44969978	44970044	1000	-	.	gene_id "MSTRG.3610"; transcript_id "MSTRG.3610.149"; exon_number "9";
chr1	StringTie	exon	44978315	44978460	1000	-	.	gene_id "MSTRG.3610"; transcript_id "MSTRG.3610.149"; exon_number "10";
chr1	StringTie	exon	44981021	44981177	1000	-	.	gene_id "MSTRG.3610"; transcript_id "MSTRG.3610.149"; exon_number "11";
chr1	StringTie	exon	44986493	44986683	1000	-	.	gene_id "MSTRG.3610"; transcript_id "MSTRG.3610.149"; exon_number "12";
chr1	StringTie	transcript	44780466	44794927	1000	-	.	gene_id "MSTRG.3610"; transcript_id "MSTRG.3610.15";
chr1	StringTie	exon	44780466	44782229	1000	-	.	gene_id "MSTRG.3610"; transcript_id "MSTRG.3610.15"; exon_number "1";
chr1	StringTie	exon	44784209	44784483	1000	-	.	gene_id "MSTRG.3610"; transcript_id "MSTRG.3610.15"; exon_number "2";
chr1	StringTie	exon	44784629	44784783	1000	-	.	gene_id "MSTRG.3610"; transcript_id "MSTRG.3610.15"; exon_number "3";
chr1	StringTie	exon	44784905	44784985	1000	-	.	gene_id "MSTRG.3610"; transcript_id "MSTRG.3610.15"; exon_number "4";
chr1	StringTie	exon	44785108	44785305	1000	-	.	gene_id "MSTRG.3610"; transcript_id "MSTRG.3610.15"; exon_number "5";
chr1	StringTie	exon	44785599	44785676	1000	-	.	gene_id "MSTRG.3610"; transcript_id "MSTRG.3610.15"; exon_number "6";
chr1	StringTie	exon	44786074	44786228	1000	-	.	gene_id "MSTRG.3610"; transcript_id "MSTRG.3610.15"; exon_number "7";
chr1	StringTie	exon	44786463	44786696	1000	-	.	gene_id "MSTRG.3610"; transcript_id "MSTRG.3610.15"; exon_number "8";
chr1	StringTie	exon	44787372	44787466	1000	-	.	gene_id "MSTRG.3610"; transcript_id "MSTRG.3610.15"; exon_number "9";
chr1	StringTie	exon	44787554	44789670	1000	-	.	gene_id "MSTRG.3610"; transcript_id "MSTRG.3610.15"; exon_number "10";
chr1	StringTie	exon	44789777	44789894	1000	-	.	gene_id "MSTRG.3610"; transcript_id "MSTRG.3610.15"; exon_number "11";
chr1	StringTie	exon	44792683	44794927	1000	-	.	gene_id "MSTRG.3610"; transcript_id "MSTRG.3610.15"; exon_number "12";
chr1	StringTie	transcript	44849346	44941951	1000	-	.	gene_id "MSTRG.3610"; transcript_id "MSTRG.3610.150";
chr1	StringTie	exon	44849346	44850303	1000	-	.	gene_id "MSTRG.3610"; transcript_id "MSTRG.3610.150"; exon_number "1";
chr1	StringTie	exon	44850801	44851003	1000	-	.	gene_id "MSTRG.3610"; transcript_id "MSTRG.3610.150"; exon_number "2";
chr1	StringTie	exon	44857704	44857807	1000	-	.	gene_id "MSTRG.3610"; transcript_id "MSTRG.3610.150"; exon_number "3";
chr1	StringTie	exon	44874678	44874826	1000	-	.	gene_id "MSTRG.3610"; transcript_id "MSTRG.3610.150"; exon_number "4";
chr1	StringTie	exon	44875618	44875695	1000	-	.	gene_id "MSTRG.3610"; transcript_id "MSTRG.3610.150"; exon_number "5";
chr1	StringTie	exon	44879818	44880008	1000	-	.	gene_id "MSTRG.3610"; transcript_id "MSTRG.3610.150"; exon_number "6";
chr1	StringTie	exon	44881612	44881739	1000	-	.	gene_id "MSTRG.3610"; transcript_id "MSTRG.3610.150"; exon_number "7";
chr1	StringTie	exon	44897355	44897444	1000	-	.	gene_id "MSTRG.3610"; transcript_id "MSTRG.3610.150"; exon_number "8";
chr1	StringTie	exon	44920765	44920837	1000	-	.	gene_id "MSTRG.3610"; transcript_id "MSTRG.3610.150"; exon_number "9";
chr1	StringTie	exon	44926628	44926739	1000	-	.	gene_id "MSTRG.3610"; transcript_id "MSTRG.3610.150"; exon_number "10";
chr1	StringTie	exon	44941506	44941665	1000	-	.	gene_id "MSTRG.3610"; transcript_id "MSTRG.3610.150"; exon_number "11";
chr1	StringTie	exon	44941860	44941951	1000	-	.	gene_id "MSTRG.3610"; transcript_id "MSTRG.3610.150"; exon_number "12";
chr1	StringTie	transcript	44849637	44909719	1000	-	.	gene_id "MSTRG.3610"; transcript_id "MSTRG.3610.151";
chr1	StringTie	exon	44849637	44850303	1000	-	.	gene_id "MSTRG.3610"; transcript_id "MSTRG.3610.151"; exon_number "1";
chr1	StringTie	exon	44850801	44851003	1000	-	.	gene_id "MSTRG.3610"; transcript_id "MSTRG.3610.151"; exon_number "2";
chr1	StringTie	exon	44857704	44857807	1000	-	.	gene_id "MSTRG.3610"; transcript_id "MSTRG.3610.151"; exon_number "3";
chr1	StringTie	exon	44874678	44874826	1000	-	.	gene_id "MSTRG.3610"; transcript_id "MSTRG.3610.151"; exon_number "4";
chr1	StringTie	exon	44875618	44875695	1000	-	.	gene_id "MSTRG.3610"; transcript_id "MSTRG.3610.151"; exon_number "5";
chr1	StringTie	exon	44879818	44880008	1000	-	.	gene_id "MSTRG.3610"; transcript_id "MSTRG.3610.151"; exon_number "6";
chr1	StringTie	exon	44881612	44881739	1000	-	.	gene_id "MSTRG.3610"; transcript_id "MSTRG.3610.151"; exon_number "7";
chr1	StringTie	exon	44897355	44897444	1000	-	.	gene_id "MSTRG.3610"; transcript_id "MSTRG.3610.151"; exon_number "8";
chr1	StringTie	exon	44909699	44909719	1000	-	.	gene_id "MSTRG.3610"; transcript_id "MSTRG.3610.151"; exon_number "9";
chr1	StringTie	transcript	44849767	44898382	1000	-	.	gene_id "MSTRG.3610"; transcript_id "MSTRG.3610.152";
chr1	StringTie	exon	44849767	44850303	1000	-	.	gene_id "MSTRG.3610"; transcript_id "MSTRG.3610.152"; exon_number "1";
chr1	StringTie	exon	44850801	44851003	1000	-	.	gene_id "MSTRG.3610"; transcript_id "MSTRG.3610.152"; exon_number "2";
chr1	StringTie	exon	44857704	44857807	1000	-	.	gene_id "MSTRG.3610"; transcript_id "MSTRG.3610.152"; exon_number "3";
chr1	StringTie	exon	44874678	44874826	1000	-	.	gene_id "MSTRG.3610"; transcript_id "MSTRG.3610.152"; exon_number "4";
chr1	StringTie	exon	44875618	44875695	1000	-	.	gene_id "MSTRG.3610"; transcript_id "MSTRG.3610.152"; exon_number "5";
chr1	StringTie	exon	44879818	44880008	1000	-	.	gene_id "MSTRG.3610"; transcript_id "MSTRG.3610.152"; exon_number "6";
chr1	StringTie	exon	44881612	44881739	1000	-	.	gene_id "MSTRG.3610"; transcript_id "MSTRG.3610.152"; exon_number "7";
chr1	StringTie	exon	44897355	44897444	1000	-	.	gene_id "MSTRG.3610"; transcript_id "MSTRG.3610.152"; exon_number "8";
chr1	StringTie	exon	44898354	44898382	1000	-	.	gene_id "MSTRG.3610"; transcript_id "MSTRG.3610.152"; exon_number "9";
chr1	StringTie	transcript	44849800	44906321	1000	-	.	gene_id "MSTRG.3610"; transcript_id "MSTRG.3610.153";
chr1	StringTie	exon	44849800	44850303	1000	-	.	gene_id "MSTRG.3610"; transcript_id "MSTRG.3610.153"; exon_number "1";
chr1	StringTie	exon	44850801	44851003	1000	-	.	gene_id "MSTRG.3610"; transcript_id "MSTRG.3610.153"; exon_number "2";
chr1	StringTie	exon	44857704	44857807	1000	-	.	gene_id "MSTRG.3610"; transcript_id "MSTRG.3610.153"; exon_number "3";
chr1	StringTie	exon	44874678	44874826	1000	-	.	gene_id "MSTRG.3610"; transcript_id "MSTRG.3610.153"; exon_number "4";
chr1	StringTie	exon	44875618	44875695	1000	-	.	gene_id "MSTRG.3610"; transcript_id "MSTRG.3610.153"; exon_number "5";
chr1	StringTie	exon	44879818	44880008	1000	-	.	gene_id "MSTRG.3610"; transcript_id "MSTRG.3610.153"; exon_number "6";
chr1	StringTie	exon	44881612	44881739	1000	-	.	gene_id "MSTRG.3610"; transcript_id "MSTRG.3610.153"; exon_number "7";
chr1	StringTie	exon	44897355	44897444	1000	-	.	gene_id "MSTRG.3610"; transcript_id "MSTRG.3610.153"; exon_number "8";
chr1	StringTie	exon	44906289	44906321	1000	-	.	gene_id "MSTRG.3610"; transcript_id "MSTRG.3610.153"; exon_number "9";
chr1	StringTie	transcript	44849807	44907244	1000	-	.	gene_id "MSTRG.3610"; transcript_id "MSTRG.3610.154";
chr1	StringTie	exon	44849807	44851003	1000	-	.	gene_id "MSTRG.3610"; transcript_id "MSTRG.3610.154"; exon_number "1";
chr1	StringTie	exon	44857704	44857807	1000	-	.	gene_id "MSTRG.3610"; transcript_id "MSTRG.3610.154"; exon_number "2";
chr1	StringTie	exon	44862985	44863161	1000	-	.	gene_id "MSTRG.3610"; transcript_id "MSTRG.3610.154"; exon_number "3";
chr1	StringTie	exon	44874678	44874826	1000	-	.	gene_id "MSTRG.3610"; transcript_id "MSTRG.3610.154"; exon_number "4";
chr1	StringTie	exon	44875618	44875695	1000	-	.	gene_id "MSTRG.3610"; transcript_id "MSTRG.3610.154"; exon_number "5";
chr1	StringTie	exon	44879818	44880008	1000	-	.	gene_id "MSTRG.3610"; transcript_id "MSTRG.3610.154"; exon_number "6";
chr1	StringTie	exon	44881612	44881739	1000	-	.	gene_id "MSTRG.3610"; transcript_id "MSTRG.3610.154"; exon_number "7";
chr1	StringTie	exon	44897355	44897444	1000	-	.	gene_id "MSTRG.3610"; transcript_id "MSTRG.3610.154"; exon_number "8";
chr1	StringTie	exon	44907134	44907244	1000	-	.	gene_id "MSTRG.3610"; transcript_id "MSTRG.3610.154"; exon_number "9";
chr1	StringTie	transcript	44849837	44885127	1000	-	.	gene_id "MSTRG.3610"; transcript_id "MSTRG.3610.155";
chr1	StringTie	exon	44849837	44851003	1000	-	.	gene_id "MSTRG.3610"; transcript_id "MSTRG.3610.155"; exon_number "1";
chr1	StringTie	exon	44857704	44857804	1000	-	.	gene_id "MSTRG.3610"; transcript_id "MSTRG.3610.155"; exon_number "2";
chr1	StringTie	exon	44874678	44874826	1000	-	.	gene_id "MSTRG.3610"; transcript_id "MSTRG.3610.155"; exon_number "3";
chr1	StringTie	exon	44875618	44875695	1000	-	.	gene_id "MSTRG.3610"; transcript_id "MSTRG.3610.155"; exon_number "4";
chr1	StringTie	exon	44879818	44880008	1000	-	.	gene_id "MSTRG.3610"; transcript_id "MSTRG.3610.155"; exon_number "5";
chr1	StringTie	exon	44881612	44881739	1000	-	.	gene_id "MSTRG.3610"; transcript_id "MSTRG.3610.155"; exon_number "6";
chr1	StringTie	exon	44884639	44885127	1000	-	.	gene_id "MSTRG.3610"; transcript_id "MSTRG.3610.155"; exon_number "7";
chr1	StringTie	transcript	44849990	44986606	1000	-	.	gene_id "MSTRG.3610"; transcript_id "MSTRG.3610.156";
chr1	StringTie	exon	44849990	44850303	1000	-	.	gene_id "MSTRG.3610"; transcript_id "MSTRG.3610.156"; exon_number "1";
chr1	StringTie	exon	44850801	44851003	1000	-	.	gene_id "MSTRG.3610"; transcript_id "MSTRG.3610.156"; exon_number "2";
chr1	StringTie	exon	44857704	44857807	1000	-	.	gene_id "MSTRG.3610"; transcript_id "MSTRG.3610.156"; exon_number "3";
chr1	StringTie	exon	44874678	44874826	1000	-	.	gene_id "MSTRG.3610"; transcript_id "MSTRG.3610.156"; exon_number "4";
chr1	StringTie	exon	44875618	44875695	1000	-	.	gene_id "MSTRG.3610"; transcript_id "MSTRG.3610.156"; exon_number "5";
chr1	StringTie	exon	44879818	44880008	1000	-	.	gene_id "MSTRG.3610"; transcript_id "MSTRG.3610.156"; exon_number "6";
chr1	StringTie	exon	44881612	44881739	1000	-	.	gene_id "MSTRG.3610"; transcript_id "MSTRG.3610.156"; exon_number "7";
chr1	StringTie	exon	44897355	44897444	1000	-	.	gene_id "MSTRG.3610"; transcript_id "MSTRG.3610.156"; exon_number "8";
chr1	StringTie	exon	44926628	44926739	1000	-	.	gene_id "MSTRG.3610"; transcript_id "MSTRG.3610.156"; exon_number "9";
chr1	StringTie	exon	44941506	44941665	1000	-	.	gene_id "MSTRG.3610"; transcript_id "MSTRG.3610.156"; exon_number "10";
chr1	StringTie	exon	44969978	44970044	1000	-	.	gene_id "MSTRG.3610"; transcript_id "MSTRG.3610.156"; exon_number "11";
chr1	StringTie	exon	44978315	44978460	1000	-	.	gene_id "MSTRG.3610"; transcript_id "MSTRG.3610.156"; exon_number "12";
chr1	StringTie	exon	44981021	44981177	1000	-	.	gene_id "MSTRG.3610"; transcript_id "MSTRG.3610.156"; exon_number "13";
chr1	StringTie	exon	44986493	44986606	1000	-	.	gene_id "MSTRG.3610"; transcript_id "MSTRG.3610.156"; exon_number "14";
chr1	StringTie	transcript	44850034	44907295	1000	-	.	gene_id "MSTRG.3610"; transcript_id "MSTRG.3610.157";
chr1	StringTie	exon	44850034	44850303	1000	-	.	gene_id "MSTRG.3610"; transcript_id "MSTRG.3610.157"; exon_number "1";
chr1	StringTie	exon	44850801	44851003	1000	-	.	gene_id "MSTRG.3610"; transcript_id "MSTRG.3610.157"; exon_number "2";
chr1	StringTie	exon	44857704	44857807	1000	-	.	gene_id "MSTRG.3610"; transcript_id "MSTRG.3610.157"; exon_number "3";
chr1	StringTie	exon	44874678	44874826	1000	-	.	gene_id "MSTRG.3610"; transcript_id "MSTRG.3610.157"; exon_number "4";
chr1	StringTie	exon	44875618	44875695	1000	-	.	gene_id "MSTRG.3610"; transcript_id "MSTRG.3610.157"; exon_number "5";
chr1	StringTie	exon	44879818	44880008	1000	-	.	gene_id "MSTRG.3610"; transcript_id "MSTRG.3610.157"; exon_number "6";
chr1	StringTie	exon	44881612	44881739	1000	-	.	gene_id "MSTRG.3610"; transcript_id "MSTRG.3610.157"; exon_number "7";
chr1	StringTie	exon	44897355	44897444	1000	-	.	gene_id "MSTRG.3610"; transcript_id "MSTRG.3610.157"; exon_number "8";
chr1	StringTie	exon	44907134	44907295	1000	-	.	gene_id "MSTRG.3610"; transcript_id "MSTRG.3610.157"; exon_number "9";
chr1	StringTie	transcript	44850074	44986722	1000	-	.	gene_id "MSTRG.3610"; transcript_id "MSTRG.3610.158";
chr1	StringTie	exon	44850074	44850303	1000	-	.	gene_id "MSTRG.3610"; transcript_id "MSTRG.3610.158"; exon_number "1";
chr1	StringTie	exon	44850801	44851003	1000	-	.	gene_id "MSTRG.3610"; transcript_id "MSTRG.3610.158"; exon_number "2";
chr1	StringTie	exon	44874678	44874826	1000	-	.	gene_id "MSTRG.3610"; transcript_id "MSTRG.3610.158"; exon_number "3";
chr1	StringTie	exon	44875618	44875695	1000	-	.	gene_id "MSTRG.3610"; transcript_id "MSTRG.3610.158"; exon_number "4";
chr1	StringTie	exon	44879818	44880008	1000	-	.	gene_id "MSTRG.3610"; transcript_id "MSTRG.3610.158"; exon_number "5";
chr1	StringTie	exon	44881612	44881739	1000	-	.	gene_id "MSTRG.3610"; transcript_id "MSTRG.3610.158"; exon_number "6";
chr1	StringTie	exon	44897355	44897444	1000	-	.	gene_id "MSTRG.3610"; transcript_id "MSTRG.3610.158"; exon_number "7";
chr1	StringTie	exon	44926628	44926739	1000	-	.	gene_id "MSTRG.3610"; transcript_id "MSTRG.3610.158"; exon_number "8";
chr1	StringTie	exon	44941506	44941665	1000	-	.	gene_id "MSTRG.3610"; transcript_id "MSTRG.3610.158"; exon_number "9";
chr1	StringTie	exon	44978315	44978460	1000	-	.	gene_id "MSTRG.3610"; transcript_id "MSTRG.3610.158"; exon_number "10";
chr1	StringTie	exon	44981021	44981177	1000	-	.	gene_id "MSTRG.3610"; transcript_id "MSTRG.3610.158"; exon_number "11";
chr1	StringTie	exon	44986493	44986722	1000	-	.	gene_id "MSTRG.3610"; transcript_id "MSTRG.3610.158"; exon_number "12";
chr1	StringTie	transcript	44850127	44884735	1000	-	.	gene_id "MSTRG.3610"; transcript_id "MSTRG.3610.159";
chr1	StringTie	exon	44850127	44851003	1000	-	.	gene_id "MSTRG.3610"; transcript_id "MSTRG.3610.159"; exon_number "1";
chr1	StringTie	exon	44857704	44857807	1000	-	.	gene_id "MSTRG.3610"; transcript_id "MSTRG.3610.159"; exon_number "2";
chr1	StringTie	exon	44862985	44863161	1000	-	.	gene_id "MSTRG.3610"; transcript_id "MSTRG.3610.159"; exon_number "3";
chr1	StringTie	exon	44874678	44874826	1000	-	.	gene_id "MSTRG.3610"; transcript_id "MSTRG.3610.159"; exon_number "4";
chr1	StringTie	exon	44875618	44875695	1000	-	.	gene_id "MSTRG.3610"; transcript_id "MSTRG.3610.159"; exon_number "5";
chr1	StringTie	exon	44879818	44880008	1000	-	.	gene_id "MSTRG.3610"; transcript_id "MSTRG.3610.159"; exon_number "6";
chr1	StringTie	exon	44881612	44881739	1000	-	.	gene_id "MSTRG.3610"; transcript_id "MSTRG.3610.159"; exon_number "7";
chr1	StringTie	exon	44884639	44884735	1000	-	.	gene_id "MSTRG.3610"; transcript_id "MSTRG.3610.159"; exon_number "8";
chr1	StringTie	transcript	44780874	44789357	1000	-	.	gene_id "MSTRG.3610"; transcript_id "MSTRG.3610.16";
chr1	StringTie	exon	44780874	44782229	1000	-	.	gene_id "MSTRG.3610"; transcript_id "MSTRG.3610.16"; exon_number "1";
chr1	StringTie	exon	44784009	44784483	1000	-	.	gene_id "MSTRG.3610"; transcript_id "MSTRG.3610.16"; exon_number "2";
chr1	StringTie	exon	44784629	44784783	1000	-	.	gene_id "MSTRG.3610"; transcript_id "MSTRG.3610.16"; exon_number "3";
chr1	StringTie	exon	44784905	44784985	1000	-	.	gene_id "MSTRG.3610"; transcript_id "MSTRG.3610.16"; exon_number "4";
chr1	StringTie	exon	44785108	44785305	1000	-	.	gene_id "MSTRG.3610"; transcript_id "MSTRG.3610.16"; exon_number "5";
chr1	StringTie	exon	44785599	44785676	1000	-	.	gene_id "MSTRG.3610"; transcript_id "MSTRG.3610.16"; exon_number "6";
chr1	StringTie	exon	44786074	44786228	1000	-	.	gene_id "MSTRG.3610"; transcript_id "MSTRG.3610.16"; exon_number "7";
chr1	StringTie	exon	44786463	44786696	1000	-	.	gene_id "MSTRG.3610"; transcript_id "MSTRG.3610.16"; exon_number "8";
chr1	StringTie	exon	44787372	44787466	1000	-	.	gene_id "MSTRG.3610"; transcript_id "MSTRG.3610.16"; exon_number "9";
chr1	StringTie	exon	44787554	44789357	1000	-	.	gene_id "MSTRG.3610"; transcript_id "MSTRG.3610.16"; exon_number "10";
chr1	StringTie	transcript	44850353	44986714	1000	-	.	gene_id "MSTRG.3610"; transcript_id "MSTRG.3610.160";
chr1	StringTie	exon	44850353	44851003	1000	-	.	gene_id "MSTRG.3610"; transcript_id "MSTRG.3610.160"; exon_number "1";
chr1	StringTie	exon	44857704	44857807	1000	-	.	gene_id "MSTRG.3610"; transcript_id "MSTRG.3610.160"; exon_number "2";
chr1	StringTie	exon	44874678	44874826	1000	-	.	gene_id "MSTRG.3610"; transcript_id "MSTRG.3610.160"; exon_number "3";
chr1	StringTie	exon	44875618	44875695	1000	-	.	gene_id "MSTRG.3610"; transcript_id "MSTRG.3610.160"; exon_number "4";
chr1	StringTie	exon	44879818	44880008	1000	-	.	gene_id "MSTRG.3610"; transcript_id "MSTRG.3610.160"; exon_number "5";
chr1	StringTie	exon	44881612	44881739	1000	-	.	gene_id "MSTRG.3610"; transcript_id "MSTRG.3610.160"; exon_number "6";
chr1	StringTie	exon	44926628	44926739	1000	-	.	gene_id "MSTRG.3610"; transcript_id "MSTRG.3610.160"; exon_number "7";
chr1	StringTie	exon	44941506	44941665	1000	-	.	gene_id "MSTRG.3610"; transcript_id "MSTRG.3610.160"; exon_number "8";
chr1	StringTie	exon	44978315	44978460	1000	-	.	gene_id "MSTRG.3610"; transcript_id "MSTRG.3610.160"; exon_number "9";
chr1	StringTie	exon	44981021	44981177	1000	-	.	gene_id "MSTRG.3610"; transcript_id "MSTRG.3610.160"; exon_number "10";
chr1	StringTie	exon	44986493	44986714	1000	-	.	gene_id "MSTRG.3610"; transcript_id "MSTRG.3610.160"; exon_number "11";
chr1	StringTie	transcript	44850432	44869093	1000	-	.	gene_id "MSTRG.3610"; transcript_id "MSTRG.3610.161";
chr1	StringTie	exon	44850432	44851003	1000	-	.	gene_id "MSTRG.3610"; transcript_id "MSTRG.3610.161"; exon_number "1";
chr1	StringTie	exon	44868751	44869093	1000	-	.	gene_id "MSTRG.3610"; transcript_id "MSTRG.3610.161"; exon_number "2";
chr1	StringTie	transcript	44850518	44986602	1000	-	.	gene_id "MSTRG.3610"; transcript_id "MSTRG.3610.162";
chr1	StringTie	exon	44850518	44851003	1000	-	.	gene_id "MSTRG.3610"; transcript_id "MSTRG.3610.162"; exon_number "1";
chr1	StringTie	exon	44857704	44857804	1000	-	.	gene_id "MSTRG.3610"; transcript_id "MSTRG.3610.162"; exon_number "2";
chr1	StringTie	exon	44874678	44874826	1000	-	.	gene_id "MSTRG.3610"; transcript_id "MSTRG.3610.162"; exon_number "3";
chr1	StringTie	exon	44875618	44875695	1000	-	.	gene_id "MSTRG.3610"; transcript_id "MSTRG.3610.162"; exon_number "4";
chr1	StringTie	exon	44879818	44880008	1000	-	.	gene_id "MSTRG.3610"; transcript_id "MSTRG.3610.162"; exon_number "5";
chr1	StringTie	exon	44881612	44881739	1000	-	.	gene_id "MSTRG.3610"; transcript_id "MSTRG.3610.162"; exon_number "6";
chr1	StringTie	exon	44926628	44926739	1000	-	.	gene_id "MSTRG.3610"; transcript_id "MSTRG.3610.162"; exon_number "7";
chr1	StringTie	exon	44941506	44941665	1000	-	.	gene_id "MSTRG.3610"; transcript_id "MSTRG.3610.162"; exon_number "8";
chr1	StringTie	exon	44978315	44978460	1000	-	.	gene_id "MSTRG.3610"; transcript_id "MSTRG.3610.162"; exon_number "9";
chr1	StringTie	exon	44981021	44981177	1000	-	.	gene_id "MSTRG.3610"; transcript_id "MSTRG.3610.162"; exon_number "10";
chr1	StringTie	exon	44986493	44986602	1000	-	.	gene_id "MSTRG.3610"; transcript_id "MSTRG.3610.162"; exon_number "11";
chr1	StringTie	transcript	44850731	44897509	1000	-	.	gene_id "MSTRG.3610"; transcript_id "MSTRG.3610.164";
chr1	StringTie	exon	44850731	44851003	1000	-	.	gene_id "MSTRG.3610"; transcript_id "MSTRG.3610.164"; exon_number "1";
chr1	StringTie	exon	44857704	44857807	1000	-	.	gene_id "MSTRG.3610"; transcript_id "MSTRG.3610.164"; exon_number "2";
chr1	StringTie	exon	44862985	44863161	1000	-	.	gene_id "MSTRG.3610"; transcript_id "MSTRG.3610.164"; exon_number "3";
chr1	StringTie	exon	44874678	44874826	1000	-	.	gene_id "MSTRG.3610"; transcript_id "MSTRG.3610.164"; exon_number "4";
chr1	StringTie	exon	44875618	44875695	1000	-	.	gene_id "MSTRG.3610"; transcript_id "MSTRG.3610.164"; exon_number "5";
chr1	StringTie	exon	44879818	44879998	1000	-	.	gene_id "MSTRG.3610"; transcript_id "MSTRG.3610.164"; exon_number "6";
chr1	StringTie	exon	44881612	44881739	1000	-	.	gene_id "MSTRG.3610"; transcript_id "MSTRG.3610.164"; exon_number "7";
chr1	StringTie	exon	44897355	44897509	1000	-	.	gene_id "MSTRG.3610"; transcript_id "MSTRG.3610.164"; exon_number "8";
chr1	StringTie	transcript	44850773	44897448	1000	-	.	gene_id "MSTRG.3610"; transcript_id "MSTRG.3610.165";
chr1	StringTie	exon	44850773	44851003	1000	-	.	gene_id "MSTRG.3610"; transcript_id "MSTRG.3610.165"; exon_number "1";
chr1	StringTie	exon	44862985	44863161	1000	-	.	gene_id "MSTRG.3610"; transcript_id "MSTRG.3610.165"; exon_number "2";
chr1	StringTie	exon	44874678	44874826	1000	-	.	gene_id "MSTRG.3610"; transcript_id "MSTRG.3610.165"; exon_number "3";
chr1	StringTie	exon	44875618	44875695	1000	-	.	gene_id "MSTRG.3610"; transcript_id "MSTRG.3610.165"; exon_number "4";
chr1	StringTie	exon	44879902	44880008	1000	-	.	gene_id "MSTRG.3610"; transcript_id "MSTRG.3610.165"; exon_number "5";
chr1	StringTie	exon	44881612	44881739	1000	-	.	gene_id "MSTRG.3610"; transcript_id "MSTRG.3610.165"; exon_number "6";
chr1	StringTie	exon	44897355	44897448	1000	-	.	gene_id "MSTRG.3610"; transcript_id "MSTRG.3610.165"; exon_number "7";
chr1	StringTie	transcript	44850776	44864667	1000	-	.	gene_id "MSTRG.3610"; transcript_id "MSTRG.3610.166";
chr1	StringTie	exon	44850776	44851003	1000	-	.	gene_id "MSTRG.3610"; transcript_id "MSTRG.3610.166"; exon_number "1";
chr1	StringTie	exon	44857704	44857807	1000	-	.	gene_id "MSTRG.3610"; transcript_id "MSTRG.3610.166"; exon_number "2";
chr1	StringTie	exon	44864651	44864667	1000	-	.	gene_id "MSTRG.3610"; transcript_id "MSTRG.3610.166"; exon_number "3";
chr1	StringTie	transcript	44850776	44949125	1000	-	.	gene_id "MSTRG.3610"; transcript_id "MSTRG.3610.167";
chr1	StringTie	exon	44850776	44851003	1000	-	.	gene_id "MSTRG.3610"; transcript_id "MSTRG.3610.167"; exon_number "1";
chr1	StringTie	exon	44874678	44874826	1000	-	.	gene_id "MSTRG.3610"; transcript_id "MSTRG.3610.167"; exon_number "2";
chr1	StringTie	exon	44875618	44875695	1000	-	.	gene_id "MSTRG.3610"; transcript_id "MSTRG.3610.167"; exon_number "3";
chr1	StringTie	exon	44879818	44880008	1000	-	.	gene_id "MSTRG.3610"; transcript_id "MSTRG.3610.167"; exon_number "4";
chr1	StringTie	exon	44881612	44881739	1000	-	.	gene_id "MSTRG.3610"; transcript_id "MSTRG.3610.167"; exon_number "5";
chr1	StringTie	exon	44897355	44897444	1000	-	.	gene_id "MSTRG.3610"; transcript_id "MSTRG.3610.167"; exon_number "6";
chr1	StringTie	exon	44926628	44926739	1000	-	.	gene_id "MSTRG.3610"; transcript_id "MSTRG.3610.167"; exon_number "7";
chr1	StringTie	exon	44941506	44941665	1000	-	.	gene_id "MSTRG.3610"; transcript_id "MSTRG.3610.167"; exon_number "8";
chr1	StringTie	exon	44949101	44949125	1000	-	.	gene_id "MSTRG.3610"; transcript_id "MSTRG.3610.167"; exon_number "9";
chr1	StringTie	transcript	44850776	44946477	1000	-	.	gene_id "MSTRG.3610"; transcript_id "MSTRG.3610.168";
chr1	StringTie	exon	44850776	44851003	1000	-	.	gene_id "MSTRG.3610"; transcript_id "MSTRG.3610.168"; exon_number "1";
chr1	StringTie	exon	44874678	44874826	1000	-	.	gene_id "MSTRG.3610"; transcript_id "MSTRG.3610.168"; exon_number "2";
chr1	StringTie	exon	44875618	44875695	1000	-	.	gene_id "MSTRG.3610"; transcript_id "MSTRG.3610.168"; exon_number "3";
chr1	StringTie	exon	44879818	44880008	1000	-	.	gene_id "MSTRG.3610"; transcript_id "MSTRG.3610.168"; exon_number "4";
chr1	StringTie	exon	44881612	44881739	1000	-	.	gene_id "MSTRG.3610"; transcript_id "MSTRG.3610.168"; exon_number "5";
chr1	StringTie	exon	44897355	44897444	1000	-	.	gene_id "MSTRG.3610"; transcript_id "MSTRG.3610.168"; exon_number "6";
chr1	StringTie	exon	44926628	44926739	1000	-	.	gene_id "MSTRG.3610"; transcript_id "MSTRG.3610.168"; exon_number "7";
chr1	StringTie	exon	44941506	44941665	1000	-	.	gene_id "MSTRG.3610"; transcript_id "MSTRG.3610.168"; exon_number "8";
chr1	StringTie	exon	44946444	44946477	1000	-	.	gene_id "MSTRG.3610"; transcript_id "MSTRG.3610.168"; exon_number "9";
chr1	StringTie	transcript	44781231	44793279	1000	-	.	gene_id "MSTRG.3610"; transcript_id "MSTRG.3610.17";
chr1	StringTie	exon	44781231	44782229	1000	-	.	gene_id "MSTRG.3610"; transcript_id "MSTRG.3610.17"; exon_number "1";
chr1	StringTie	exon	44783670	44784483	1000	-	.	gene_id "MSTRG.3610"; transcript_id "MSTRG.3610.17"; exon_number "2";
chr1	StringTie	exon	44784629	44784783	1000	-	.	gene_id "MSTRG.3610"; transcript_id "MSTRG.3610.17"; exon_number "3";
chr1	StringTie	exon	44784905	44785305	1000	-	.	gene_id "MSTRG.3610"; transcript_id "MSTRG.3610.17"; exon_number "4";
chr1	StringTie	exon	44785599	44785676	1000	-	.	gene_id "MSTRG.3610"; transcript_id "MSTRG.3610.17"; exon_number "5";
chr1	StringTie	exon	44786074	44786228	1000	-	.	gene_id "MSTRG.3610"; transcript_id "MSTRG.3610.17"; exon_number "6";
chr1	StringTie	exon	44786463	44787466	1000	-	.	gene_id "MSTRG.3610"; transcript_id "MSTRG.3610.17"; exon_number "7";
chr1	StringTie	exon	44787554	44787717	1000	-	.	gene_id "MSTRG.3610"; transcript_id "MSTRG.3610.17"; exon_number "8";
chr1	StringTie	exon	44788621	44789670	1000	-	.	gene_id "MSTRG.3610"; transcript_id "MSTRG.3610.17"; exon_number "9";
chr1	StringTie	exon	44789777	44789894	1000	-	.	gene_id "MSTRG.3610"; transcript_id "MSTRG.3610.17"; exon_number "10";
chr1	StringTie	exon	44792683	44793279	1000	-	.	gene_id "MSTRG.3610"; transcript_id "MSTRG.3610.17"; exon_number "11";
chr1	StringTie	transcript	44854308	44986690	1000	-	.	gene_id "MSTRG.3610"; transcript_id "MSTRG.3610.171";
chr1	StringTie	exon	44854308	44855086	1000	-	.	gene_id "MSTRG.3610"; transcript_id "MSTRG.3610.171"; exon_number "1";
chr1	StringTie	exon	44857704	44857807	1000	-	.	gene_id "MSTRG.3610"; transcript_id "MSTRG.3610.171"; exon_number "2";
chr1	StringTie	exon	44874678	44874826	1000	-	.	gene_id "MSTRG.3610"; transcript_id "MSTRG.3610.171"; exon_number "3";
chr1	StringTie	exon	44875618	44875695	1000	-	.	gene_id "MSTRG.3610"; transcript_id "MSTRG.3610.171"; exon_number "4";
chr1	StringTie	exon	44879818	44880008	1000	-	.	gene_id "MSTRG.3610"; transcript_id "MSTRG.3610.171"; exon_number "5";
chr1	StringTie	exon	44881612	44881739	1000	-	.	gene_id "MSTRG.3610"; transcript_id "MSTRG.3610.171"; exon_number "6";
chr1	StringTie	exon	44897355	44897444	1000	-	.	gene_id "MSTRG.3610"; transcript_id "MSTRG.3610.171"; exon_number "7";
chr1	StringTie	exon	44926628	44926739	1000	-	.	gene_id "MSTRG.3610"; transcript_id "MSTRG.3610.171"; exon_number "8";
chr1	StringTie	exon	44941506	44941665	1000	-	.	gene_id "MSTRG.3610"; transcript_id "MSTRG.3610.171"; exon_number "9";
chr1	StringTie	exon	44969978	44970044	1000	-	.	gene_id "MSTRG.3610"; transcript_id "MSTRG.3610.171"; exon_number "10";
chr1	StringTie	exon	44972477	44972574	1000	-	.	gene_id "MSTRG.3610"; transcript_id "MSTRG.3610.171"; exon_number "11";
chr1	StringTie	exon	44978315	44978460	1000	-	.	gene_id "MSTRG.3610"; transcript_id "MSTRG.3610.171"; exon_number "12";
chr1	StringTie	exon	44981021	44981177	1000	-	.	gene_id "MSTRG.3610"; transcript_id "MSTRG.3610.171"; exon_number "13";
chr1	StringTie	exon	44986493	44986690	1000	-	.	gene_id "MSTRG.3610"; transcript_id "MSTRG.3610.171"; exon_number "14";
chr1	StringTie	transcript	44855540	44986587	1000	-	.	gene_id "MSTRG.3610"; transcript_id "MSTRG.3610.172";
chr1	StringTie	exon	44855540	44856054	1000	-	.	gene_id "MSTRG.3610"; transcript_id "MSTRG.3610.172"; exon_number "1";
chr1	StringTie	exon	44857704	44857807	1000	-	.	gene_id "MSTRG.3610"; transcript_id "MSTRG.3610.172"; exon_number "2";
chr1	StringTie	exon	44874678	44874826	1000	-	.	gene_id "MSTRG.3610"; transcript_id "MSTRG.3610.172"; exon_number "3";
chr1	StringTie	exon	44875618	44875695	1000	-	.	gene_id "MSTRG.3610"; transcript_id "MSTRG.3610.172"; exon_number "4";
chr1	StringTie	exon	44879818	44880008	1000	-	.	gene_id "MSTRG.3610"; transcript_id "MSTRG.3610.172"; exon_number "5";
chr1	StringTie	exon	44881612	44881739	1000	-	.	gene_id "MSTRG.3610"; transcript_id "MSTRG.3610.172"; exon_number "6";
chr1	StringTie	exon	44897355	44897444	1000	-	.	gene_id "MSTRG.3610"; transcript_id "MSTRG.3610.172"; exon_number "7";
chr1	StringTie	exon	44926628	44926739	1000	-	.	gene_id "MSTRG.3610"; transcript_id "MSTRG.3610.172"; exon_number "8";
chr1	StringTie	exon	44941506	44941665	1000	-	.	gene_id "MSTRG.3610"; transcript_id "MSTRG.3610.172"; exon_number "9";
chr1	StringTie	exon	44978315	44978460	1000	-	.	gene_id "MSTRG.3610"; transcript_id "MSTRG.3610.172"; exon_number "10";
chr1	StringTie	exon	44981021	44981177	1000	-	.	gene_id "MSTRG.3610"; transcript_id "MSTRG.3610.172"; exon_number "11";
chr1	StringTie	exon	44986493	44986587	1000	-	.	gene_id "MSTRG.3610"; transcript_id "MSTRG.3610.172"; exon_number "12";
chr1	StringTie	transcript	44855968	44986600	1000	-	.	gene_id "MSTRG.3610"; transcript_id "MSTRG.3610.173";
chr1	StringTie	exon	44855968	44856054	1000	-	.	gene_id "MSTRG.3610"; transcript_id "MSTRG.3610.173"; exon_number "1";
chr1	StringTie	exon	44857704	44857807	1000	-	.	gene_id "MSTRG.3610"; transcript_id "MSTRG.3610.173"; exon_number "2";
chr1	StringTie	exon	44874678	44874826	1000	-	.	gene_id "MSTRG.3610"; transcript_id "MSTRG.3610.173"; exon_number "3";
chr1	StringTie	exon	44875618	44875695	1000	-	.	gene_id "MSTRG.3610"; transcript_id "MSTRG.3610.173"; exon_number "4";
chr1	StringTie	exon	44879818	44880008	1000	-	.	gene_id "MSTRG.3610"; transcript_id "MSTRG.3610.173"; exon_number "5";
chr1	StringTie	exon	44881612	44881739	1000	-	.	gene_id "MSTRG.3610"; transcript_id "MSTRG.3610.173"; exon_number "6";
chr1	StringTie	exon	44897355	44897444	1000	-	.	gene_id "MSTRG.3610"; transcript_id "MSTRG.3610.173"; exon_number "7";
chr1	StringTie	exon	44920765	44920837	1000	-	.	gene_id "MSTRG.3610"; transcript_id "MSTRG.3610.173"; exon_number "8";
chr1	StringTie	exon	44926628	44926739	1000	-	.	gene_id "MSTRG.3610"; transcript_id "MSTRG.3610.173"; exon_number "9";
chr1	StringTie	exon	44941506	44941665	1000	-	.	gene_id "MSTRG.3610"; transcript_id "MSTRG.3610.173"; exon_number "10";
chr1	StringTie	exon	44946444	44946776	1000	-	.	gene_id "MSTRG.3610"; transcript_id "MSTRG.3610.173"; exon_number "11";
chr1	StringTie	exon	44969978	44970044	1000	-	.	gene_id "MSTRG.3610"; transcript_id "MSTRG.3610.173"; exon_number "12";
chr1	StringTie	exon	44978315	44978460	1000	-	.	gene_id "MSTRG.3610"; transcript_id "MSTRG.3610.173"; exon_number "13";
chr1	StringTie	exon	44981021	44981177	1000	-	.	gene_id "MSTRG.3610"; transcript_id "MSTRG.3610.173"; exon_number "14";
chr1	StringTie	exon	44986493	44986600	1000	-	.	gene_id "MSTRG.3610"; transcript_id "MSTRG.3610.173"; exon_number "15";
chr1	StringTie	transcript	44855970	44986877	1000	-	.	gene_id "MSTRG.3610"; transcript_id "MSTRG.3610.174";
chr1	StringTie	exon	44855970	44856054	1000	-	.	gene_id "MSTRG.3610"; transcript_id "MSTRG.3610.174"; exon_number "1";
chr1	StringTie	exon	44857704	44857807	1000	-	.	gene_id "MSTRG.3610"; transcript_id "MSTRG.3610.174"; exon_number "2";
chr1	StringTie	exon	44874678	44874826	1000	-	.	gene_id "MSTRG.3610"; transcript_id "MSTRG.3610.174"; exon_number "3";
chr1	StringTie	exon	44875618	44875695	1000	-	.	gene_id "MSTRG.3610"; transcript_id "MSTRG.3610.174"; exon_number "4";
chr1	StringTie	exon	44879818	44880008	1000	-	.	gene_id "MSTRG.3610"; transcript_id "MSTRG.3610.174"; exon_number "5";
chr1	StringTie	exon	44881612	44881739	1000	-	.	gene_id "MSTRG.3610"; transcript_id "MSTRG.3610.174"; exon_number "6";
chr1	StringTie	exon	44897355	44897444	1000	-	.	gene_id "MSTRG.3610"; transcript_id "MSTRG.3610.174"; exon_number "7";
chr1	StringTie	exon	44926628	44926739	1000	-	.	gene_id "MSTRG.3610"; transcript_id "MSTRG.3610.174"; exon_number "8";
chr1	StringTie	exon	44941506	44941665	1000	-	.	gene_id "MSTRG.3610"; transcript_id "MSTRG.3610.174"; exon_number "9";
chr1	StringTie	exon	44958690	44958907	1000	-	.	gene_id "MSTRG.3610"; transcript_id "MSTRG.3610.174"; exon_number "10";
chr1	StringTie	exon	44978315	44978460	1000	-	.	gene_id "MSTRG.3610"; transcript_id "MSTRG.3610.174"; exon_number "11";
chr1	StringTie	exon	44981021	44981177	1000	-	.	gene_id "MSTRG.3610"; transcript_id "MSTRG.3610.174"; exon_number "12";
chr1	StringTie	exon	44986493	44986877	1000	-	.	gene_id "MSTRG.3610"; transcript_id "MSTRG.3610.174"; exon_number "13";
chr1	StringTie	transcript	44911884	44986631	1000	-	.	gene_id "MSTRG.3610"; transcript_id "MSTRG.3610.177";
chr1	StringTie	exon	44911884	44912018	1000	-	.	gene_id "MSTRG.3610"; transcript_id "MSTRG.3610.177"; exon_number "1";
chr1	StringTie	exon	44926628	44926739	1000	-	.	gene_id "MSTRG.3610"; transcript_id "MSTRG.3610.177"; exon_number "2";
chr1	StringTie	exon	44941506	44941661	1000	-	.	gene_id "MSTRG.3610"; transcript_id "MSTRG.3610.177"; exon_number "3";
chr1	StringTie	exon	44969978	44970044	1000	-	.	gene_id "MSTRG.3610"; transcript_id "MSTRG.3610.177"; exon_number "4";
chr1	StringTie	exon	44978315	44978460	1000	-	.	gene_id "MSTRG.3610"; transcript_id "MSTRG.3610.177"; exon_number "5";
chr1	StringTie	exon	44981021	44981177	1000	-	.	gene_id "MSTRG.3610"; transcript_id "MSTRG.3610.177"; exon_number "6";
chr1	StringTie	exon	44986493	44986631	1000	-	.	gene_id "MSTRG.3610"; transcript_id "MSTRG.3610.177"; exon_number "7";
chr1	StringTie	transcript	44911961	44986598	1000	-	.	gene_id "MSTRG.3610"; transcript_id "MSTRG.3610.178";
chr1	StringTie	exon	44911961	44912018	1000	-	.	gene_id "MSTRG.3610"; transcript_id "MSTRG.3610.178"; exon_number "1";
chr1	StringTie	exon	44926628	44926739	1000	-	.	gene_id "MSTRG.3610"; transcript_id "MSTRG.3610.178"; exon_number "2";
chr1	StringTie	exon	44941506	44941665	1000	-	.	gene_id "MSTRG.3610"; transcript_id "MSTRG.3610.178"; exon_number "3";
chr1	StringTie	exon	44969978	44970044	1000	-	.	gene_id "MSTRG.3610"; transcript_id "MSTRG.3610.178"; exon_number "4";
chr1	StringTie	exon	44978315	44978460	1000	-	.	gene_id "MSTRG.3610"; transcript_id "MSTRG.3610.178"; exon_number "5";
chr1	StringTie	exon	44981021	44981177	1000	-	.	gene_id "MSTRG.3610"; transcript_id "MSTRG.3610.178"; exon_number "6";
chr1	StringTie	exon	44986493	44986598	1000	-	.	gene_id "MSTRG.3610"; transcript_id "MSTRG.3610.178"; exon_number "7";
chr1	StringTie	transcript	44912000	44941902	1000	-	.	gene_id "MSTRG.3610"; transcript_id "MSTRG.3610.179";
chr1	StringTie	exon	44912000	44912018	1000	-	.	gene_id "MSTRG.3610"; transcript_id "MSTRG.3610.179"; exon_number "1";
chr1	StringTie	exon	44926628	44926739	1000	-	.	gene_id "MSTRG.3610"; transcript_id "MSTRG.3610.179"; exon_number "2";
chr1	StringTie	exon	44941506	44941665	1000	-	.	gene_id "MSTRG.3610"; transcript_id "MSTRG.3610.179"; exon_number "3";
chr1	StringTie	exon	44941875	44941902	1000	-	.	gene_id "MSTRG.3610"; transcript_id "MSTRG.3610.179"; exon_number "4";
chr1	StringTie	transcript	44781283	44788896	1000	-	.	gene_id "MSTRG.3610"; transcript_id "MSTRG.3610.18";
chr1	StringTie	exon	44781283	44782229	1000	-	.	gene_id "MSTRG.3610"; transcript_id "MSTRG.3610.18"; exon_number "1";
chr1	StringTie	exon	44784629	44784985	1000	-	.	gene_id "MSTRG.3610"; transcript_id "MSTRG.3610.18"; exon_number "2";
chr1	StringTie	exon	44785108	44785305	1000	-	.	gene_id "MSTRG.3610"; transcript_id "MSTRG.3610.18"; exon_number "3";
chr1	StringTie	exon	44785599	44785676	1000	-	.	gene_id "MSTRG.3610"; transcript_id "MSTRG.3610.18"; exon_number "4";
chr1	StringTie	exon	44786074	44787814	1000	-	.	gene_id "MSTRG.3610"; transcript_id "MSTRG.3610.18"; exon_number "5";
chr1	StringTie	exon	44788621	44788896	1000	-	.	gene_id "MSTRG.3610"; transcript_id "MSTRG.3610.18"; exon_number "6";
chr1	StringTie	transcript	44912119	44941946	1000	-	.	gene_id "MSTRG.3610"; transcript_id "MSTRG.3610.180";
chr1	StringTie	exon	44912119	44912186	1000	-	.	gene_id "MSTRG.3610"; transcript_id "MSTRG.3610.180"; exon_number "1";
chr1	StringTie	exon	44926628	44926739	1000	-	.	gene_id "MSTRG.3610"; transcript_id "MSTRG.3610.180"; exon_number "2";
chr1	StringTie	exon	44941506	44941665	1000	-	.	gene_id "MSTRG.3610"; transcript_id "MSTRG.3610.180"; exon_number "3";
chr1	StringTie	exon	44941875	44941946	1000	-	.	gene_id "MSTRG.3610"; transcript_id "MSTRG.3610.180"; exon_number "4";
chr1	StringTie	transcript	44915883	44941667	1000	-	.	gene_id "MSTRG.3610"; transcript_id "MSTRG.3610.181";
chr1	StringTie	exon	44915883	44915902	1000	-	.	gene_id "MSTRG.3610"; transcript_id "MSTRG.3610.181"; exon_number "1";
chr1	StringTie	exon	44926628	44926739	1000	-	.	gene_id "MSTRG.3610"; transcript_id "MSTRG.3610.181"; exon_number "2";
chr1	StringTie	exon	44941506	44941667	1000	-	.	gene_id "MSTRG.3610"; transcript_id "MSTRG.3610.181"; exon_number "3";
chr1	StringTie	transcript	44919316	44941890	1000	-	.	gene_id "MSTRG.3610"; transcript_id "MSTRG.3610.182";
chr1	StringTie	exon	44919316	44920837	1000	-	.	gene_id "MSTRG.3610"; transcript_id "MSTRG.3610.182"; exon_number "1";
chr1	StringTie	exon	44926628	44926739	1000	-	.	gene_id "MSTRG.3610"; transcript_id "MSTRG.3610.182"; exon_number "2";
chr1	StringTie	exon	44941506	44941665	1000	-	.	gene_id "MSTRG.3610"; transcript_id "MSTRG.3610.182"; exon_number "3";
chr1	StringTie	exon	44941875	44941890	1000	-	.	gene_id "MSTRG.3610"; transcript_id "MSTRG.3610.182"; exon_number "4";
chr1	StringTie	transcript	44919336	44941955	1000	-	.	gene_id "MSTRG.3610"; transcript_id "MSTRG.3610.183";
chr1	StringTie	exon	44919336	44919826	1000	-	.	gene_id "MSTRG.3610"; transcript_id "MSTRG.3610.183"; exon_number "1";
chr1	StringTie	exon	44925847	44926739	1000	-	.	gene_id "MSTRG.3610"; transcript_id "MSTRG.3610.183"; exon_number "2";
chr1	StringTie	exon	44941506	44941665	1000	-	.	gene_id "MSTRG.3610"; transcript_id "MSTRG.3610.183"; exon_number "3";
chr1	StringTie	exon	44941875	44941955	1000	-	.	gene_id "MSTRG.3610"; transcript_id "MSTRG.3610.183"; exon_number "4";
chr1	StringTie	transcript	44919424	44986690	1000	-	.	gene_id "MSTRG.3610"; transcript_id "MSTRG.3610.184";
chr1	StringTie	exon	44919424	44920837	1000	-	.	gene_id "MSTRG.3610"; transcript_id "MSTRG.3610.184"; exon_number "1";
chr1	StringTie	exon	44926628	44926739	1000	-	.	gene_id "MSTRG.3610"; transcript_id "MSTRG.3610.184"; exon_number "2";
chr1	StringTie	exon	44941506	44941665	1000	-	.	gene_id "MSTRG.3610"; transcript_id "MSTRG.3610.184"; exon_number "3";
chr1	StringTie	exon	44958690	44958907	1000	-	.	gene_id "MSTRG.3610"; transcript_id "MSTRG.3610.184"; exon_number "4";
chr1	StringTie	exon	44969978	44970044	1000	-	.	gene_id "MSTRG.3610"; transcript_id "MSTRG.3610.184"; exon_number "5";
chr1	StringTie	exon	44978315	44978460	1000	-	.	gene_id "MSTRG.3610"; transcript_id "MSTRG.3610.184"; exon_number "6";
chr1	StringTie	exon	44981021	44981177	1000	-	.	gene_id "MSTRG.3610"; transcript_id "MSTRG.3610.184"; exon_number "7";
chr1	StringTie	exon	44986493	44986690	1000	-	.	gene_id "MSTRG.3610"; transcript_id "MSTRG.3610.184"; exon_number "8";
chr1	StringTie	transcript	44919604	44948816	1000	-	.	gene_id "MSTRG.3610"; transcript_id "MSTRG.3610.185";
chr1	StringTie	exon	44919604	44920837	1000	-	.	gene_id "MSTRG.3610"; transcript_id "MSTRG.3610.185"; exon_number "1";
chr1	StringTie	exon	44926628	44926739	1000	-	.	gene_id "MSTRG.3610"; transcript_id "MSTRG.3610.185"; exon_number "2";
chr1	StringTie	exon	44941506	44941665	1000	-	.	gene_id "MSTRG.3610"; transcript_id "MSTRG.3610.185"; exon_number "3";
chr1	StringTie	exon	44948794	44948816	1000	-	.	gene_id "MSTRG.3610"; transcript_id "MSTRG.3610.185"; exon_number "4";
chr1	StringTie	transcript	44920543	44941877	1000	-	.	gene_id "MSTRG.3610"; transcript_id "MSTRG.3610.186";
chr1	StringTie	exon	44920543	44920837	1000	-	.	gene_id "MSTRG.3610"; transcript_id "MSTRG.3610.186"; exon_number "1";
chr1	StringTie	exon	44926628	44926739	1000	-	.	gene_id "MSTRG.3610"; transcript_id "MSTRG.3610.186"; exon_number "2";
chr1	StringTie	exon	44941506	44941661	1000	-	.	gene_id "MSTRG.3610"; transcript_id "MSTRG.3610.186"; exon_number "3";
chr1	StringTie	exon	44941860	44941877	1000	-	.	gene_id "MSTRG.3610"; transcript_id "MSTRG.3610.186"; exon_number "4";
chr1	StringTie	transcript	44920813	44986774	1000	-	.	gene_id "MSTRG.3610"; transcript_id "MSTRG.3610.187";
chr1	StringTie	exon	44920813	44920837	1000	-	.	gene_id "MSTRG.3610"; transcript_id "MSTRG.3610.187"; exon_number "1";
chr1	StringTie	exon	44925157	44925290	1000	-	.	gene_id "MSTRG.3610"; transcript_id "MSTRG.3610.187"; exon_number "2";
chr1	StringTie	exon	44926628	44926739	1000	-	.	gene_id "MSTRG.3610"; transcript_id "MSTRG.3610.187"; exon_number "3";
chr1	StringTie	exon	44941506	44941665	1000	-	.	gene_id "MSTRG.3610"; transcript_id "MSTRG.3610.187"; exon_number "4";
chr1	StringTie	exon	44958690	44958907	1000	-	.	gene_id "MSTRG.3610"; transcript_id "MSTRG.3610.187"; exon_number "5";
chr1	StringTie	exon	44978315	44978460	1000	-	.	gene_id "MSTRG.3610"; transcript_id "MSTRG.3610.187"; exon_number "6";
chr1	StringTie	exon	44981021	44981177	1000	-	.	gene_id "MSTRG.3610"; transcript_id "MSTRG.3610.187"; exon_number "7";
chr1	StringTie	exon	44986493	44986774	1000	-	.	gene_id "MSTRG.3610"; transcript_id "MSTRG.3610.187"; exon_number "8";
chr1	StringTie	transcript	44922604	44986730	1000	-	.	gene_id "MSTRG.3610"; transcript_id "MSTRG.3610.188";
chr1	StringTie	exon	44922604	44923682	1000	-	.	gene_id "MSTRG.3610"; transcript_id "MSTRG.3610.188"; exon_number "1";
chr1	StringTie	exon	44926628	44926739	1000	-	.	gene_id "MSTRG.3610"; transcript_id "MSTRG.3610.188"; exon_number "2";
chr1	StringTie	exon	44941506	44941665	1000	-	.	gene_id "MSTRG.3610"; transcript_id "MSTRG.3610.188"; exon_number "3";
chr1	StringTie	exon	44958042	44958907	1000	-	.	gene_id "MSTRG.3610"; transcript_id "MSTRG.3610.188"; exon_number "4";
chr1	StringTie	exon	44969978	44970044	1000	-	.	gene_id "MSTRG.3610"; transcript_id "MSTRG.3610.188"; exon_number "5";
chr1	StringTie	exon	44978315	44978460	1000	-	.	gene_id "MSTRG.3610"; transcript_id "MSTRG.3610.188"; exon_number "6";
chr1	StringTie	exon	44981021	44981177	1000	-	.	gene_id "MSTRG.3610"; transcript_id "MSTRG.3610.188"; exon_number "7";
chr1	StringTie	exon	44986493	44986730	1000	-	.	gene_id "MSTRG.3610"; transcript_id "MSTRG.3610.188"; exon_number "8";
chr1	StringTie	transcript	44781512	44794492	1000	-	.	gene_id "MSTRG.3610"; transcript_id "MSTRG.3610.19";
chr1	StringTie	exon	44781512	44782229	1000	-	.	gene_id "MSTRG.3610"; transcript_id "MSTRG.3610.19"; exon_number "1";
chr1	StringTie	exon	44784009	44784483	1000	-	.	gene_id "MSTRG.3610"; transcript_id "MSTRG.3610.19"; exon_number "2";
chr1	StringTie	exon	44784629	44784783	1000	-	.	gene_id "MSTRG.3610"; transcript_id "MSTRG.3610.19"; exon_number "3";
chr1	StringTie	exon	44784905	44784985	1000	-	.	gene_id "MSTRG.3610"; transcript_id "MSTRG.3610.19"; exon_number "4";
chr1	StringTie	exon	44785108	44785305	1000	-	.	gene_id "MSTRG.3610"; transcript_id "MSTRG.3610.19"; exon_number "5";
chr1	StringTie	exon	44785599	44785676	1000	-	.	gene_id "MSTRG.3610"; transcript_id "MSTRG.3610.19"; exon_number "6";
chr1	StringTie	exon	44786074	44786228	1000	-	.	gene_id "MSTRG.3610"; transcript_id "MSTRG.3610.19"; exon_number "7";
chr1	StringTie	exon	44786463	44787466	1000	-	.	gene_id "MSTRG.3610"; transcript_id "MSTRG.3610.19"; exon_number "8";
chr1	StringTie	exon	44787554	44788841	1000	-	.	gene_id "MSTRG.3610"; transcript_id "MSTRG.3610.19"; exon_number "9";
chr1	StringTie	exon	44789777	44789894	1000	-	.	gene_id "MSTRG.3610"; transcript_id "MSTRG.3610.19"; exon_number "10";
chr1	StringTie	exon	44792683	44794492	1000	-	.	gene_id "MSTRG.3610"; transcript_id "MSTRG.3610.19"; exon_number "11";
chr1	StringTie	transcript	44925359	44941670	1000	-	.	gene_id "MSTRG.3610"; transcript_id "MSTRG.3610.190";
chr1	StringTie	exon	44925359	44926428	1000	-	.	gene_id "MSTRG.3610"; transcript_id "MSTRG.3610.190"; exon_number "1";
chr1	StringTie	exon	44926628	44926739	1000	-	.	gene_id "MSTRG.3610"; transcript_id "MSTRG.3610.190"; exon_number "2";
chr1	StringTie	exon	44941506	44941670	1000	-	.	gene_id "MSTRG.3610"; transcript_id "MSTRG.3610.190"; exon_number "3";
chr1	StringTie	transcript	44926143	44987281	1000	-	.	gene_id "MSTRG.3610"; transcript_id "MSTRG.3610.191";
chr1	StringTie	exon	44926143	44926200	1000	-	.	gene_id "MSTRG.3610"; transcript_id "MSTRG.3610.191"; exon_number "1";
chr1	StringTie	exon	44926628	44926739	1000	-	.	gene_id "MSTRG.3610"; transcript_id "MSTRG.3610.191"; exon_number "2";
chr1	StringTie	exon	44941506	44941665	1000	-	.	gene_id "MSTRG.3610"; transcript_id "MSTRG.3610.191"; exon_number "3";
chr1	StringTie	exon	44958690	44958907	1000	-	.	gene_id "MSTRG.3610"; transcript_id "MSTRG.3610.191"; exon_number "4";
chr1	StringTie	exon	44978315	44978460	1000	-	.	gene_id "MSTRG.3610"; transcript_id "MSTRG.3610.191"; exon_number "5";
chr1	StringTie	exon	44981021	44981177	1000	-	.	gene_id "MSTRG.3610"; transcript_id "MSTRG.3610.191"; exon_number "6";
chr1	StringTie	exon	44986493	44987281	1000	-	.	gene_id "MSTRG.3610"; transcript_id "MSTRG.3610.191"; exon_number "7";
chr1	StringTie	transcript	44926337	44948815	1000	-	.	gene_id "MSTRG.3610"; transcript_id "MSTRG.3610.192";
chr1	StringTie	exon	44926337	44926482	1000	-	.	gene_id "MSTRG.3610"; transcript_id "MSTRG.3610.192"; exon_number "1";
chr1	StringTie	exon	44926628	44926739	1000	-	.	gene_id "MSTRG.3610"; transcript_id "MSTRG.3610.192"; exon_number "2";
chr1	StringTie	exon	44941506	44941665	1000	-	.	gene_id "MSTRG.3610"; transcript_id "MSTRG.3610.192"; exon_number "3";
chr1	StringTie	exon	44948794	44948815	1000	-	.	gene_id "MSTRG.3610"; transcript_id "MSTRG.3610.192"; exon_number "4";
chr1	StringTie	transcript	44964378	44986673	1000	-	.	gene_id "MSTRG.3610"; transcript_id "MSTRG.3610.196";
chr1	StringTie	exon	44964378	44964404	1000	-	.	gene_id "MSTRG.3610"; transcript_id "MSTRG.3610.196"; exon_number "1";
chr1	StringTie	exon	44969978	44970044	1000	-	.	gene_id "MSTRG.3610"; transcript_id "MSTRG.3610.196"; exon_number "2";
chr1	StringTie	exon	44978315	44978460	1000	-	.	gene_id "MSTRG.3610"; transcript_id "MSTRG.3610.196"; exon_number "3";
chr1	StringTie	exon	44981021	44981177	1000	-	.	gene_id "MSTRG.3610"; transcript_id "MSTRG.3610.196"; exon_number "4";
chr1	StringTie	exon	44986493	44986673	1000	-	.	gene_id "MSTRG.3610"; transcript_id "MSTRG.3610.196"; exon_number "5";
chr1	StringTie	transcript	44969978	44986696	1000	-	.	gene_id "MSTRG.3610"; transcript_id "MSTRG.3610.197";
chr1	StringTie	exon	44969978	44970044	1000	-	.	gene_id "MSTRG.3610"; transcript_id "MSTRG.3610.197"; exon_number "1";
chr1	StringTie	exon	44976414	44976492	1000	-	.	gene_id "MSTRG.3610"; transcript_id "MSTRG.3610.197"; exon_number "2";
chr1	StringTie	exon	44978315	44978460	1000	-	.	gene_id "MSTRG.3610"; transcript_id "MSTRG.3610.197"; exon_number "3";
chr1	StringTie	exon	44981021	44981177	1000	-	.	gene_id "MSTRG.3610"; transcript_id "MSTRG.3610.197"; exon_number "4";
chr1	StringTie	exon	44986493	44986696	1000	-	.	gene_id "MSTRG.3610"; transcript_id "MSTRG.3610.197"; exon_number "5";
chr1	StringTie	transcript	44973975	44986706	1000	-	.	gene_id "MSTRG.3610"; transcript_id "MSTRG.3610.199";
chr1	StringTie	exon	44973975	44974471	1000	-	.	gene_id "MSTRG.3610"; transcript_id "MSTRG.3610.199"; exon_number "1";
chr1	StringTie	exon	44978315	44978460	1000	-	.	gene_id "MSTRG.3610"; transcript_id "MSTRG.3610.199"; exon_number "2";
chr1	StringTie	exon	44981021	44981177	1000	-	.	gene_id "MSTRG.3610"; transcript_id "MSTRG.3610.199"; exon_number "3";
chr1	StringTie	exon	44986493	44986706	1000	-	.	gene_id "MSTRG.3610"; transcript_id "MSTRG.3610.199"; exon_number "4";
chr1	StringTie	transcript	44779901	44788214	1000	-	.	gene_id "MSTRG.3610"; transcript_id "MSTRG.3610.2";
chr1	StringTie	exon	44779901	44782229	1000	-	.	gene_id "MSTRG.3610"; transcript_id "MSTRG.3610.2"; exon_number "1";
chr1	StringTie	exon	44784209	44784483	1000	-	.	gene_id "MSTRG.3610"; transcript_id "MSTRG.3610.2"; exon_number "2";
chr1	StringTie	exon	44784629	44784783	1000	-	.	gene_id "MSTRG.3610"; transcript_id "MSTRG.3610.2"; exon_number "3";
chr1	StringTie	exon	44784905	44784985	1000	-	.	gene_id "MSTRG.3610"; transcript_id "MSTRG.3610.2"; exon_number "4";
chr1	StringTie	exon	44785108	44785305	1000	-	.	gene_id "MSTRG.3610"; transcript_id "MSTRG.3610.2"; exon_number "5";
chr1	StringTie	exon	44785599	44785676	1000	-	.	gene_id "MSTRG.3610"; transcript_id "MSTRG.3610.2"; exon_number "6";
chr1	StringTie	exon	44786074	44786228	1000	-	.	gene_id "MSTRG.3610"; transcript_id "MSTRG.3610.2"; exon_number "7";
chr1	StringTie	exon	44786463	44786699	1000	-	.	gene_id "MSTRG.3610"; transcript_id "MSTRG.3610.2"; exon_number "8";
chr1	StringTie	exon	44787372	44787466	1000	-	.	gene_id "MSTRG.3610"; transcript_id "MSTRG.3610.2"; exon_number "9";
chr1	StringTie	exon	44787554	44787814	1000	-	.	gene_id "MSTRG.3610"; transcript_id "MSTRG.3610.2"; exon_number "10";
chr1	StringTie	exon	44788136	44788214	1000	-	.	gene_id "MSTRG.3610"; transcript_id "MSTRG.3610.2"; exon_number "11";
chr1	StringTie	transcript	44781635	44808481	1000	-	.	gene_id "MSTRG.3610"; transcript_id "MSTRG.3610.20";
chr1	StringTie	exon	44781635	44782229	1000	-	.	gene_id "MSTRG.3610"; transcript_id "MSTRG.3610.20"; exon_number "1";
chr1	StringTie	exon	44784209	44784483	1000	-	.	gene_id "MSTRG.3610"; transcript_id "MSTRG.3610.20"; exon_number "2";
chr1	StringTie	exon	44784629	44784783	1000	-	.	gene_id "MSTRG.3610"; transcript_id "MSTRG.3610.20"; exon_number "3";
chr1	StringTie	exon	44784905	44784985	1000	-	.	gene_id "MSTRG.3610"; transcript_id "MSTRG.3610.20"; exon_number "4";
chr1	StringTie	exon	44785108	44785305	1000	-	.	gene_id "MSTRG.3610"; transcript_id "MSTRG.3610.20"; exon_number "5";
chr1	StringTie	exon	44785599	44785676	1000	-	.	gene_id "MSTRG.3610"; transcript_id "MSTRG.3610.20"; exon_number "6";
chr1	StringTie	exon	44786074	44786228	1000	-	.	gene_id "MSTRG.3610"; transcript_id "MSTRG.3610.20"; exon_number "7";
chr1	StringTie	exon	44786463	44787466	1000	-	.	gene_id "MSTRG.3610"; transcript_id "MSTRG.3610.20"; exon_number "8";
chr1	StringTie	exon	44787554	44789670	1000	-	.	gene_id "MSTRG.3610"; transcript_id "MSTRG.3610.20"; exon_number "9";
chr1	StringTie	exon	44789777	44789894	1000	-	.	gene_id "MSTRG.3610"; transcript_id "MSTRG.3610.20"; exon_number "10";
chr1	StringTie	exon	44800650	44801139	1000	-	.	gene_id "MSTRG.3610"; transcript_id "MSTRG.3610.20"; exon_number "11";
chr1	StringTie	exon	44801682	44801766	1000	-	.	gene_id "MSTRG.3610"; transcript_id "MSTRG.3610.20"; exon_number "12";
chr1	StringTie	exon	44805583	44806679	1000	-	.	gene_id "MSTRG.3610"; transcript_id "MSTRG.3610.20"; exon_number "13";
chr1	StringTie	exon	44806784	44808481	1000	-	.	gene_id "MSTRG.3610"; transcript_id "MSTRG.3610.20"; exon_number "14";
chr1	StringTie	transcript	44974691	44986906	1000	-	.	gene_id "MSTRG.3610"; transcript_id "MSTRG.3610.200";
chr1	StringTie	exon	44974691	44975206	1000	-	.	gene_id "MSTRG.3610"; transcript_id "MSTRG.3610.200"; exon_number "1";
chr1	StringTie	exon	44978315	44978460	1000	-	.	gene_id "MSTRG.3610"; transcript_id "MSTRG.3610.200"; exon_number "2";
chr1	StringTie	exon	44981021	44981177	1000	-	.	gene_id "MSTRG.3610"; transcript_id "MSTRG.3610.200"; exon_number "3";
chr1	StringTie	exon	44986493	44986906	1000	-	.	gene_id "MSTRG.3610"; transcript_id "MSTRG.3610.200"; exon_number "4";
chr1	StringTie	transcript	44975048	44986700	1000	-	.	gene_id "MSTRG.3610"; transcript_id "MSTRG.3610.201";
chr1	StringTie	exon	44975048	44975210	1000	-	.	gene_id "MSTRG.3610"; transcript_id "MSTRG.3610.201"; exon_number "1";
chr1	StringTie	exon	44978315	44978460	1000	-	.	gene_id "MSTRG.3610"; transcript_id "MSTRG.3610.201"; exon_number "2";
chr1	StringTie	exon	44981021	44981177	1000	-	.	gene_id "MSTRG.3610"; transcript_id "MSTRG.3610.201"; exon_number "3";
chr1	StringTie	exon	44986493	44986700	1000	-	.	gene_id "MSTRG.3610"; transcript_id "MSTRG.3610.201"; exon_number "4";
chr1	StringTie	transcript	44975767	44986715	1000	-	.	gene_id "MSTRG.3610"; transcript_id "MSTRG.3610.202";
chr1	StringTie	exon	44975767	44975968	1000	-	.	gene_id "MSTRG.3610"; transcript_id "MSTRG.3610.202"; exon_number "1";
chr1	StringTie	exon	44978315	44978460	1000	-	.	gene_id "MSTRG.3610"; transcript_id "MSTRG.3610.202"; exon_number "2";
chr1	StringTie	exon	44981021	44981177	1000	-	.	gene_id "MSTRG.3610"; transcript_id "MSTRG.3610.202"; exon_number "3";
chr1	StringTie	exon	44986493	44986715	1000	-	.	gene_id "MSTRG.3610"; transcript_id "MSTRG.3610.202"; exon_number "4";
chr1	StringTie	transcript	44975850	44986606	1000	-	.	gene_id "MSTRG.3610"; transcript_id "MSTRG.3610.203";
chr1	StringTie	exon	44975850	44975891	1000	-	.	gene_id "MSTRG.3610"; transcript_id "MSTRG.3610.203"; exon_number "1";
chr1	StringTie	exon	44978315	44978460	1000	-	.	gene_id "MSTRG.3610"; transcript_id "MSTRG.3610.203"; exon_number "2";
chr1	StringTie	exon	44981021	44981177	1000	-	.	gene_id "MSTRG.3610"; transcript_id "MSTRG.3610.203"; exon_number "3";
chr1	StringTie	exon	44986493	44986606	1000	-	.	gene_id "MSTRG.3610"; transcript_id "MSTRG.3610.203"; exon_number "4";
chr1	StringTie	transcript	44781666	44800829	1000	-	.	gene_id "MSTRG.3610"; transcript_id "MSTRG.3610.21";
chr1	StringTie	exon	44781666	44782229	1000	-	.	gene_id "MSTRG.3610"; transcript_id "MSTRG.3610.21"; exon_number "1";
chr1	StringTie	exon	44784209	44784483	1000	-	.	gene_id "MSTRG.3610"; transcript_id "MSTRG.3610.21"; exon_number "2";
chr1	StringTie	exon	44784629	44784783	1000	-	.	gene_id "MSTRG.3610"; transcript_id "MSTRG.3610.21"; exon_number "3";
chr1	StringTie	exon	44784905	44784985	1000	-	.	gene_id "MSTRG.3610"; transcript_id "MSTRG.3610.21"; exon_number "4";
chr1	StringTie	exon	44785108	44785305	1000	-	.	gene_id "MSTRG.3610"; transcript_id "MSTRG.3610.21"; exon_number "5";
chr1	StringTie	exon	44785599	44785676	1000	-	.	gene_id "MSTRG.3610"; transcript_id "MSTRG.3610.21"; exon_number "6";
chr1	StringTie	exon	44786074	44786228	1000	-	.	gene_id "MSTRG.3610"; transcript_id "MSTRG.3610.21"; exon_number "7";
chr1	StringTie	exon	44786463	44787466	1000	-	.	gene_id "MSTRG.3610"; transcript_id "MSTRG.3610.21"; exon_number "8";
chr1	StringTie	exon	44787554	44788841	1000	-	.	gene_id "MSTRG.3610"; transcript_id "MSTRG.3610.21"; exon_number "9";
chr1	StringTie	exon	44789777	44789894	1000	-	.	gene_id "MSTRG.3610"; transcript_id "MSTRG.3610.21"; exon_number "10";
chr1	StringTie	exon	44792683	44792970	1000	-	.	gene_id "MSTRG.3610"; transcript_id "MSTRG.3610.21"; exon_number "11";
chr1	StringTie	exon	44800650	44800829	1000	-	.	gene_id "MSTRG.3610"; transcript_id "MSTRG.3610.21"; exon_number "12";
chr1	StringTie	transcript	44781678	44787122	1000	-	.	gene_id "MSTRG.3610"; transcript_id "MSTRG.3610.22";
chr1	StringTie	exon	44781678	44782229	1000	-	.	gene_id "MSTRG.3610"; transcript_id "MSTRG.3610.22"; exon_number "1";
chr1	StringTie	exon	44784009	44784483	1000	-	.	gene_id "MSTRG.3610"; transcript_id "MSTRG.3610.22"; exon_number "2";
chr1	StringTie	exon	44784629	44784985	1000	-	.	gene_id "MSTRG.3610"; transcript_id "MSTRG.3610.22"; exon_number "3";
chr1	StringTie	exon	44785163	44785305	1000	-	.	gene_id "MSTRG.3610"; transcript_id "MSTRG.3610.22"; exon_number "4";
chr1	StringTie	exon	44785599	44785676	1000	-	.	gene_id "MSTRG.3610"; transcript_id "MSTRG.3610.22"; exon_number "5";
chr1	StringTie	exon	44786074	44786228	1000	-	.	gene_id "MSTRG.3610"; transcript_id "MSTRG.3610.22"; exon_number "6";
chr1	StringTie	exon	44786463	44787122	1000	-	.	gene_id "MSTRG.3610"; transcript_id "MSTRG.3610.22"; exon_number "7";
chr1	StringTie	transcript	44781742	44793124	1000	-	.	gene_id "MSTRG.3610"; transcript_id "MSTRG.3610.23";
chr1	StringTie	exon	44781742	44782229	1000	-	.	gene_id "MSTRG.3610"; transcript_id "MSTRG.3610.23"; exon_number "1";
chr1	StringTie	exon	44784009	44784483	1000	-	.	gene_id "MSTRG.3610"; transcript_id "MSTRG.3610.23"; exon_number "2";
chr1	StringTie	exon	44784629	44784985	1000	-	.	gene_id "MSTRG.3610"; transcript_id "MSTRG.3610.23"; exon_number "3";
chr1	StringTie	exon	44785108	44785305	1000	-	.	gene_id "MSTRG.3610"; transcript_id "MSTRG.3610.23"; exon_number "4";
chr1	StringTie	exon	44785599	44785676	1000	-	.	gene_id "MSTRG.3610"; transcript_id "MSTRG.3610.23"; exon_number "5";
chr1	StringTie	exon	44786074	44786228	1000	-	.	gene_id "MSTRG.3610"; transcript_id "MSTRG.3610.23"; exon_number "6";
chr1	StringTie	exon	44786463	44787466	1000	-	.	gene_id "MSTRG.3610"; transcript_id "MSTRG.3610.23"; exon_number "7";
chr1	StringTie	exon	44787554	44789232	1000	-	.	gene_id "MSTRG.3610"; transcript_id "MSTRG.3610.23"; exon_number "8";
chr1	StringTie	exon	44789777	44789894	1000	-	.	gene_id "MSTRG.3610"; transcript_id "MSTRG.3610.23"; exon_number "9";
chr1	StringTie	exon	44792683	44793124	1000	-	.	gene_id "MSTRG.3610"; transcript_id "MSTRG.3610.23"; exon_number "10";
chr1	StringTie	transcript	44781750	44793898	1000	-	.	gene_id "MSTRG.3610"; transcript_id "MSTRG.3610.24";
chr1	StringTie	exon	44781750	44782229	1000	-	.	gene_id "MSTRG.3610"; transcript_id "MSTRG.3610.24"; exon_number "1";
chr1	StringTie	exon	44784209	44784483	1000	-	.	gene_id "MSTRG.3610"; transcript_id "MSTRG.3610.24"; exon_number "2";
chr1	StringTie	exon	44784629	44785305	1000	-	.	gene_id "MSTRG.3610"; transcript_id "MSTRG.3610.24"; exon_number "3";
chr1	StringTie	exon	44785599	44785676	1000	-	.	gene_id "MSTRG.3610"; transcript_id "MSTRG.3610.24"; exon_number "4";
chr1	StringTie	exon	44786074	44786228	1000	-	.	gene_id "MSTRG.3610"; transcript_id "MSTRG.3610.24"; exon_number "5";
chr1	StringTie	exon	44786463	44787466	1000	-	.	gene_id "MSTRG.3610"; transcript_id "MSTRG.3610.24"; exon_number "6";
chr1	StringTie	exon	44787554	44787717	1000	-	.	gene_id "MSTRG.3610"; transcript_id "MSTRG.3610.24"; exon_number "7";
chr1	StringTie	exon	44788306	44788841	1000	-	.	gene_id "MSTRG.3610"; transcript_id "MSTRG.3610.24"; exon_number "8";
chr1	StringTie	exon	44789777	44789894	1000	-	.	gene_id "MSTRG.3610"; transcript_id "MSTRG.3610.24"; exon_number "9";
chr1	StringTie	exon	44792683	44793898	1000	-	.	gene_id "MSTRG.3610"; transcript_id "MSTRG.3610.24"; exon_number "10";
chr1	StringTie	transcript	44781766	44793321	1000	-	.	gene_id "MSTRG.3610"; transcript_id "MSTRG.3610.25";
chr1	StringTie	exon	44781766	44782229	1000	-	.	gene_id "MSTRG.3610"; transcript_id "MSTRG.3610.25"; exon_number "1";
chr1	StringTie	exon	44783670	44784483	1000	-	.	gene_id "MSTRG.3610"; transcript_id "MSTRG.3610.25"; exon_number "2";
chr1	StringTie	exon	44784629	44784985	1000	-	.	gene_id "MSTRG.3610"; transcript_id "MSTRG.3610.25"; exon_number "3";
chr1	StringTie	exon	44785108	44785305	1000	-	.	gene_id "MSTRG.3610"; transcript_id "MSTRG.3610.25"; exon_number "4";
chr1	StringTie	exon	44785599	44785676	1000	-	.	gene_id "MSTRG.3610"; transcript_id "MSTRG.3610.25"; exon_number "5";
chr1	StringTie	exon	44786074	44786228	1000	-	.	gene_id "MSTRG.3610"; transcript_id "MSTRG.3610.25"; exon_number "6";
chr1	StringTie	exon	44786463	44787466	1000	-	.	gene_id "MSTRG.3610"; transcript_id "MSTRG.3610.25"; exon_number "7";
chr1	StringTie	exon	44787554	44789670	1000	-	.	gene_id "MSTRG.3610"; transcript_id "MSTRG.3610.25"; exon_number "8";
chr1	StringTie	exon	44789777	44789894	1000	-	.	gene_id "MSTRG.3610"; transcript_id "MSTRG.3610.25"; exon_number "9";
chr1	StringTie	exon	44792683	44793321	1000	-	.	gene_id "MSTRG.3610"; transcript_id "MSTRG.3610.25"; exon_number "10";
chr1	StringTie	transcript	44781787	44809083	1000	-	.	gene_id "MSTRG.3610"; transcript_id "MSTRG.3610.26";
chr1	StringTie	exon	44781787	44782229	1000	-	.	gene_id "MSTRG.3610"; transcript_id "MSTRG.3610.26"; exon_number "1";
chr1	StringTie	exon	44784009	44784483	1000	-	.	gene_id "MSTRG.3610"; transcript_id "MSTRG.3610.26"; exon_number "2";
chr1	StringTie	exon	44784629	44784783	1000	-	.	gene_id "MSTRG.3610"; transcript_id "MSTRG.3610.26"; exon_number "3";
chr1	StringTie	exon	44784905	44784985	1000	-	.	gene_id "MSTRG.3610"; transcript_id "MSTRG.3610.26"; exon_number "4";
chr1	StringTie	exon	44785108	44785305	1000	-	.	gene_id "MSTRG.3610"; transcript_id "MSTRG.3610.26"; exon_number "5";
chr1	StringTie	exon	44785599	44785676	1000	-	.	gene_id "MSTRG.3610"; transcript_id "MSTRG.3610.26"; exon_number "6";
chr1	StringTie	exon	44786074	44786228	1000	-	.	gene_id "MSTRG.3610"; transcript_id "MSTRG.3610.26"; exon_number "7";
chr1	StringTie	exon	44786463	44787466	1000	-	.	gene_id "MSTRG.3610"; transcript_id "MSTRG.3610.26"; exon_number "8";
chr1	StringTie	exon	44787554	44789670	1000	-	.	gene_id "MSTRG.3610"; transcript_id "MSTRG.3610.26"; exon_number "9";
chr1	StringTie	exon	44789777	44789894	1000	-	.	gene_id "MSTRG.3610"; transcript_id "MSTRG.3610.26"; exon_number "10";
chr1	StringTie	exon	44801594	44801766	1000	-	.	gene_id "MSTRG.3610"; transcript_id "MSTRG.3610.26"; exon_number "11";
chr1	StringTie	exon	44805583	44806679	1000	-	.	gene_id "MSTRG.3610"; transcript_id "MSTRG.3610.26"; exon_number "12";
chr1	StringTie	exon	44806784	44806838	1000	-	.	gene_id "MSTRG.3610"; transcript_id "MSTRG.3610.26"; exon_number "13";
chr1	StringTie	exon	44807325	44809083	1000	-	.	gene_id "MSTRG.3610"; transcript_id "MSTRG.3610.26"; exon_number "14";
chr1	StringTie	transcript	44781791	44793334	1000	-	.	gene_id "MSTRG.3610"; transcript_id "MSTRG.3610.27";
chr1	StringTie	exon	44781791	44782229	1000	-	.	gene_id "MSTRG.3610"; transcript_id "MSTRG.3610.27"; exon_number "1";
chr1	StringTie	exon	44784629	44784783	1000	-	.	gene_id "MSTRG.3610"; transcript_id "MSTRG.3610.27"; exon_number "2";
chr1	StringTie	exon	44784905	44785305	1000	-	.	gene_id "MSTRG.3610"; transcript_id "MSTRG.3610.27"; exon_number "3";
chr1	StringTie	exon	44785599	44785676	1000	-	.	gene_id "MSTRG.3610"; transcript_id "MSTRG.3610.27"; exon_number "4";
chr1	StringTie	exon	44786074	44786228	1000	-	.	gene_id "MSTRG.3610"; transcript_id "MSTRG.3610.27"; exon_number "5";
chr1	StringTie	exon	44786463	44787466	1000	-	.	gene_id "MSTRG.3610"; transcript_id "MSTRG.3610.27"; exon_number "6";
chr1	StringTie	exon	44787554	44787717	1000	-	.	gene_id "MSTRG.3610"; transcript_id "MSTRG.3610.27"; exon_number "7";
chr1	StringTie	exon	44788621	44788841	1000	-	.	gene_id "MSTRG.3610"; transcript_id "MSTRG.3610.27"; exon_number "8";
chr1	StringTie	exon	44789777	44789894	1000	-	.	gene_id "MSTRG.3610"; transcript_id "MSTRG.3610.27"; exon_number "9";
chr1	StringTie	exon	44792683	44793334	1000	-	.	gene_id "MSTRG.3610"; transcript_id "MSTRG.3610.27"; exon_number "10";
chr1	StringTie	transcript	44781807	44800863	1000	-	.	gene_id "MSTRG.3610"; transcript_id "MSTRG.3610.28";
chr1	StringTie	exon	44781807	44782229	1000	-	.	gene_id "MSTRG.3610"; transcript_id "MSTRG.3610.28"; exon_number "1";
chr1	StringTie	exon	44783670	44784483	1000	-	.	gene_id "MSTRG.3610"; transcript_id "MSTRG.3610.28"; exon_number "2";
chr1	StringTie	exon	44784629	44784783	1000	-	.	gene_id "MSTRG.3610"; transcript_id "MSTRG.3610.28"; exon_number "3";
chr1	StringTie	exon	44784905	44784985	1000	-	.	gene_id "MSTRG.3610"; transcript_id "MSTRG.3610.28"; exon_number "4";
chr1	StringTie	exon	44785108	44785305	1000	-	.	gene_id "MSTRG.3610"; transcript_id "MSTRG.3610.28"; exon_number "5";
chr1	StringTie	exon	44785599	44785676	1000	-	.	gene_id "MSTRG.3610"; transcript_id "MSTRG.3610.28"; exon_number "6";
chr1	StringTie	exon	44786074	44786228	1000	-	.	gene_id "MSTRG.3610"; transcript_id "MSTRG.3610.28"; exon_number "7";
chr1	StringTie	exon	44786463	44787466	1000	-	.	gene_id "MSTRG.3610"; transcript_id "MSTRG.3610.28"; exon_number "8";
chr1	StringTie	exon	44787554	44787717	1000	-	.	gene_id "MSTRG.3610"; transcript_id "MSTRG.3610.28"; exon_number "9";
chr1	StringTie	exon	44789777	44789894	1000	-	.	gene_id "MSTRG.3610"; transcript_id "MSTRG.3610.28"; exon_number "10";
chr1	StringTie	exon	44792683	44792970	1000	-	.	gene_id "MSTRG.3610"; transcript_id "MSTRG.3610.28"; exon_number "11";
chr1	StringTie	exon	44800650	44800863	1000	-	.	gene_id "MSTRG.3610"; transcript_id "MSTRG.3610.28"; exon_number "12";
chr1	StringTie	transcript	44781812	44786179	1000	-	.	gene_id "MSTRG.3610"; transcript_id "MSTRG.3610.29";
chr1	StringTie	exon	44781812	44782229	1000	-	.	gene_id "MSTRG.3610"; transcript_id "MSTRG.3610.29"; exon_number "1";
chr1	StringTie	exon	44784209	44784483	1000	-	.	gene_id "MSTRG.3610"; transcript_id "MSTRG.3610.29"; exon_number "2";
chr1	StringTie	exon	44784629	44784985	1000	-	.	gene_id "MSTRG.3610"; transcript_id "MSTRG.3610.29"; exon_number "3";
chr1	StringTie	exon	44785108	44785305	1000	-	.	gene_id "MSTRG.3610"; transcript_id "MSTRG.3610.29"; exon_number "4";
chr1	StringTie	exon	44786074	44786179	1000	-	.	gene_id "MSTRG.3610"; transcript_id "MSTRG.3610.29"; exon_number "5";
chr1	StringTie	transcript	44779901	44788240	1000	-	.	gene_id "MSTRG.3610"; transcript_id "MSTRG.3610.3";
chr1	StringTie	exon	44779901	44782229	1000	-	.	gene_id "MSTRG.3610"; transcript_id "MSTRG.3610.3"; exon_number "1";
chr1	StringTie	exon	44784209	44784483	1000	-	.	gene_id "MSTRG.3610"; transcript_id "MSTRG.3610.3"; exon_number "2";
chr1	StringTie	exon	44784629	44784783	1000	-	.	gene_id "MSTRG.3610"; transcript_id "MSTRG.3610.3"; exon_number "3";
chr1	StringTie	exon	44784905	44784985	1000	-	.	gene_id "MSTRG.3610"; transcript_id "MSTRG.3610.3"; exon_number "4";
chr1	StringTie	exon	44785108	44785305	1000	-	.	gene_id "MSTRG.3610"; transcript_id "MSTRG.3610.3"; exon_number "5";
chr1	StringTie	exon	44785599	44785676	1000	-	.	gene_id "MSTRG.3610"; transcript_id "MSTRG.3610.3"; exon_number "6";
chr1	StringTie	exon	44786074	44786228	1000	-	.	gene_id "MSTRG.3610"; transcript_id "MSTRG.3610.3"; exon_number "7";
chr1	StringTie	exon	44786463	44786696	1000	-	.	gene_id "MSTRG.3610"; transcript_id "MSTRG.3610.3"; exon_number "8";
chr1	StringTie	exon	44787372	44787466	1000	-	.	gene_id "MSTRG.3610"; transcript_id "MSTRG.3610.3"; exon_number "9";
chr1	StringTie	exon	44787554	44787717	1000	-	.	gene_id "MSTRG.3610"; transcript_id "MSTRG.3610.3"; exon_number "10";
chr1	StringTie	exon	44788128	44788240	1000	-	.	gene_id "MSTRG.3610"; transcript_id "MSTRG.3610.3"; exon_number "11";
chr1	StringTie	transcript	44781827	44793898	1000	-	.	gene_id "MSTRG.3610"; transcript_id "MSTRG.3610.30";
chr1	StringTie	exon	44781827	44782229	1000	-	.	gene_id "MSTRG.3610"; transcript_id "MSTRG.3610.30"; exon_number "1";
chr1	StringTie	exon	44784009	44784483	1000	-	.	gene_id "MSTRG.3610"; transcript_id "MSTRG.3610.30"; exon_number "2";
chr1	StringTie	exon	44784629	44784985	1000	-	.	gene_id "MSTRG.3610"; transcript_id "MSTRG.3610.30"; exon_number "3";
chr1	StringTie	exon	44785108	44785305	1000	-	.	gene_id "MSTRG.3610"; transcript_id "MSTRG.3610.30"; exon_number "4";
chr1	StringTie	exon	44785599	44785676	1000	-	.	gene_id "MSTRG.3610"; transcript_id "MSTRG.3610.30"; exon_number "5";
chr1	StringTie	exon	44786074	44786228	1000	-	.	gene_id "MSTRG.3610"; transcript_id "MSTRG.3610.30"; exon_number "6";
chr1	StringTie	exon	44786463	44786699	1000	-	.	gene_id "MSTRG.3610"; transcript_id "MSTRG.3610.30"; exon_number "7";
chr1	StringTie	exon	44787372	44787466	1000	-	.	gene_id "MSTRG.3610"; transcript_id "MSTRG.3610.30"; exon_number "8";
chr1	StringTie	exon	44787554	44789670	1000	-	.	gene_id "MSTRG.3610"; transcript_id "MSTRG.3610.30"; exon_number "9";
chr1	StringTie	exon	44789777	44789894	1000	-	.	gene_id "MSTRG.3610"; transcript_id "MSTRG.3610.30"; exon_number "10";
chr1	StringTie	exon	44792683	44793898	1000	-	.	gene_id "MSTRG.3610"; transcript_id "MSTRG.3610.30"; exon_number "11";
chr1	StringTie	transcript	44781835	44788181	1000	-	.	gene_id "MSTRG.3610"; transcript_id "MSTRG.3610.31";
chr1	StringTie	exon	44781835	44782229	1000	-	.	gene_id "MSTRG.3610"; transcript_id "MSTRG.3610.31"; exon_number "1";
chr1	StringTie	exon	44784209	44784483	1000	-	.	gene_id "MSTRG.3610"; transcript_id "MSTRG.3610.31"; exon_number "2";
chr1	StringTie	exon	44784629	44784783	1000	-	.	gene_id "MSTRG.3610"; transcript_id "MSTRG.3610.31"; exon_number "3";
chr1	StringTie	exon	44784905	44784985	1000	-	.	gene_id "MSTRG.3610"; transcript_id "MSTRG.3610.31"; exon_number "4";
chr1	StringTie	exon	44785108	44785305	1000	-	.	gene_id "MSTRG.3610"; transcript_id "MSTRG.3610.31"; exon_number "5";
chr1	StringTie	exon	44785599	44785676	1000	-	.	gene_id "MSTRG.3610"; transcript_id "MSTRG.3610.31"; exon_number "6";
chr1	StringTie	exon	44786074	44786228	1000	-	.	gene_id "MSTRG.3610"; transcript_id "MSTRG.3610.31"; exon_number "7";
chr1	StringTie	exon	44786463	44786696	1000	-	.	gene_id "MSTRG.3610"; transcript_id "MSTRG.3610.31"; exon_number "8";
chr1	StringTie	exon	44787372	44787466	1000	-	.	gene_id "MSTRG.3610"; transcript_id "MSTRG.3610.31"; exon_number "9";
chr1	StringTie	exon	44787554	44787814	1000	-	.	gene_id "MSTRG.3610"; transcript_id "MSTRG.3610.31"; exon_number "10";
chr1	StringTie	exon	44788136	44788181	1000	-	.	gene_id "MSTRG.3610"; transcript_id "MSTRG.3610.31"; exon_number "11";
chr1	StringTie	transcript	44781836	44787137	1000	-	.	gene_id "MSTRG.3610"; transcript_id "MSTRG.3610.32";
chr1	StringTie	exon	44781836	44782229	1000	-	.	gene_id "MSTRG.3610"; transcript_id "MSTRG.3610.32"; exon_number "1";
chr1	StringTie	exon	44784629	44784783	1000	-	.	gene_id "MSTRG.3610"; transcript_id "MSTRG.3610.32"; exon_number "2";
chr1	StringTie	exon	44784905	44784985	1000	-	.	gene_id "MSTRG.3610"; transcript_id "MSTRG.3610.32"; exon_number "3";
chr1	StringTie	exon	44785108	44785305	1000	-	.	gene_id "MSTRG.3610"; transcript_id "MSTRG.3610.32"; exon_number "4";
chr1	StringTie	exon	44785599	44785676	1000	-	.	gene_id "MSTRG.3610"; transcript_id "MSTRG.3610.32"; exon_number "5";
chr1	StringTie	exon	44786074	44786228	1000	-	.	gene_id "MSTRG.3610"; transcript_id "MSTRG.3610.32"; exon_number "6";
chr1	StringTie	exon	44786463	44787137	1000	-	.	gene_id "MSTRG.3610"; transcript_id "MSTRG.3610.32"; exon_number "7";
chr1	StringTie	transcript	44781836	44807616	1000	-	.	gene_id "MSTRG.3610"; transcript_id "MSTRG.3610.33";
chr1	StringTie	exon	44781836	44782229	1000	-	.	gene_id "MSTRG.3610"; transcript_id "MSTRG.3610.33"; exon_number "1";
chr1	StringTie	exon	44783670	44784483	1000	-	.	gene_id "MSTRG.3610"; transcript_id "MSTRG.3610.33"; exon_number "2";
chr1	StringTie	exon	44784629	44784783	1000	-	.	gene_id "MSTRG.3610"; transcript_id "MSTRG.3610.33"; exon_number "3";
chr1	StringTie	exon	44784905	44784985	1000	-	.	gene_id "MSTRG.3610"; transcript_id "MSTRG.3610.33"; exon_number "4";
chr1	StringTie	exon	44785108	44785305	1000	-	.	gene_id "MSTRG.3610"; transcript_id "MSTRG.3610.33"; exon_number "5";
chr1	StringTie	exon	44785599	44785676	1000	-	.	gene_id "MSTRG.3610"; transcript_id "MSTRG.3610.33"; exon_number "6";
chr1	StringTie	exon	44786074	44786228	1000	-	.	gene_id "MSTRG.3610"; transcript_id "MSTRG.3610.33"; exon_number "7";
chr1	StringTie	exon	44786463	44787466	1000	-	.	gene_id "MSTRG.3610"; transcript_id "MSTRG.3610.33"; exon_number "8";
chr1	StringTie	exon	44787554	44787717	1000	-	.	gene_id "MSTRG.3610"; transcript_id "MSTRG.3610.33"; exon_number "9";
chr1	StringTie	exon	44788306	44788841	1000	-	.	gene_id "MSTRG.3610"; transcript_id "MSTRG.3610.33"; exon_number "10";
chr1	StringTie	exon	44789777	44789894	1000	-	.	gene_id "MSTRG.3610"; transcript_id "MSTRG.3610.33"; exon_number "11";
chr1	StringTie	exon	44805583	44806675	1000	-	.	gene_id "MSTRG.3610"; transcript_id "MSTRG.3610.33"; exon_number "12";
chr1	StringTie	exon	44806784	44806838	1000	-	.	gene_id "MSTRG.3610"; transcript_id "MSTRG.3610.33"; exon_number "13";
chr1	StringTie	exon	44807241	44807616	1000	-	.	gene_id "MSTRG.3610"; transcript_id "MSTRG.3610.33"; exon_number "14";
chr1	StringTie	transcript	44781836	44800829	1000	-	.	gene_id "MSTRG.3610"; transcript_id "MSTRG.3610.34";
chr1	StringTie	exon	44781836	44782229	1000	-	.	gene_id "MSTRG.3610"; transcript_id "MSTRG.3610.34"; exon_number "1";
chr1	StringTie	exon	44784209	44784483	1000	-	.	gene_id "MSTRG.3610"; transcript_id "MSTRG.3610.34"; exon_number "2";
chr1	StringTie	exon	44784629	44784783	1000	-	.	gene_id "MSTRG.3610"; transcript_id "MSTRG.3610.34"; exon_number "3";
chr1	StringTie	exon	44784905	44784985	1000	-	.	gene_id "MSTRG.3610"; transcript_id "MSTRG.3610.34"; exon_number "4";
chr1	StringTie	exon	44785108	44785305	1000	-	.	gene_id "MSTRG.3610"; transcript_id "MSTRG.3610.34"; exon_number "5";
chr1	StringTie	exon	44785599	44785676	1000	-	.	gene_id "MSTRG.3610"; transcript_id "MSTRG.3610.34"; exon_number "6";
chr1	StringTie	exon	44786074	44786228	1000	-	.	gene_id "MSTRG.3610"; transcript_id "MSTRG.3610.34"; exon_number "7";
chr1	StringTie	exon	44786463	44787466	1000	-	.	gene_id "MSTRG.3610"; transcript_id "MSTRG.3610.34"; exon_number "8";
chr1	StringTie	exon	44787554	44787717	1000	-	.	gene_id "MSTRG.3610"; transcript_id "MSTRG.3610.34"; exon_number "9";
chr1	StringTie	exon	44789777	44789894	1000	-	.	gene_id "MSTRG.3610"; transcript_id "MSTRG.3610.34"; exon_number "10";
chr1	StringTie	exon	44792678	44792970	1000	-	.	gene_id "MSTRG.3610"; transcript_id "MSTRG.3610.34"; exon_number "11";
chr1	StringTie	exon	44800650	44800829	1000	-	.	gene_id "MSTRG.3610"; transcript_id "MSTRG.3610.34"; exon_number "12";
chr1	StringTie	transcript	44781837	44793334	1000	-	.	gene_id "MSTRG.3610"; transcript_id "MSTRG.3610.35";
chr1	StringTie	exon	44781837	44782229	1000	-	.	gene_id "MSTRG.3610"; transcript_id "MSTRG.3610.35"; exon_number "1";
chr1	StringTie	exon	44784009	44784483	1000	-	.	gene_id "MSTRG.3610"; transcript_id "MSTRG.3610.35"; exon_number "2";
chr1	StringTie	exon	44784629	44785305	1000	-	.	gene_id "MSTRG.3610"; transcript_id "MSTRG.3610.35"; exon_number "3";
chr1	StringTie	exon	44785599	44785676	1000	-	.	gene_id "MSTRG.3610"; transcript_id "MSTRG.3610.35"; exon_number "4";
chr1	StringTie	exon	44786074	44786228	1000	-	.	gene_id "MSTRG.3610"; transcript_id "MSTRG.3610.35"; exon_number "5";
chr1	StringTie	exon	44786463	44786696	1000	-	.	gene_id "MSTRG.3610"; transcript_id "MSTRG.3610.35"; exon_number "6";
chr1	StringTie	exon	44787372	44787466	1000	-	.	gene_id "MSTRG.3610"; transcript_id "MSTRG.3610.35"; exon_number "7";
chr1	StringTie	exon	44787554	44787717	1000	-	.	gene_id "MSTRG.3610"; transcript_id "MSTRG.3610.35"; exon_number "8";
chr1	StringTie	exon	44789777	44789894	1000	-	.	gene_id "MSTRG.3610"; transcript_id "MSTRG.3610.35"; exon_number "9";
chr1	StringTie	exon	44792683	44793334	1000	-	.	gene_id "MSTRG.3610"; transcript_id "MSTRG.3610.35"; exon_number "10";
chr1	StringTie	transcript	44781840	44789231	1000	-	.	gene_id "MSTRG.3610"; transcript_id "MSTRG.3610.36";
chr1	StringTie	exon	44781840	44782229	1000	-	.	gene_id "MSTRG.3610"; transcript_id "MSTRG.3610.36"; exon_number "1";
chr1	StringTie	exon	44784009	44784483	1000	-	.	gene_id "MSTRG.3610"; transcript_id "MSTRG.3610.36"; exon_number "2";
chr1	StringTie	exon	44784629	44784985	1000	-	.	gene_id "MSTRG.3610"; transcript_id "MSTRG.3610.36"; exon_number "3";
chr1	StringTie	exon	44785108	44785305	1000	-	.	gene_id "MSTRG.3610"; transcript_id "MSTRG.3610.36"; exon_number "4";
chr1	StringTie	exon	44785599	44785676	1000	-	.	gene_id "MSTRG.3610"; transcript_id "MSTRG.3610.36"; exon_number "5";
chr1	StringTie	exon	44786074	44786228	1000	-	.	gene_id "MSTRG.3610"; transcript_id "MSTRG.3610.36"; exon_number "6";
chr1	StringTie	exon	44786463	44787466	1000	-	.	gene_id "MSTRG.3610"; transcript_id "MSTRG.3610.36"; exon_number "7";
chr1	StringTie	exon	44787554	44787717	1000	-	.	gene_id "MSTRG.3610"; transcript_id "MSTRG.3610.36"; exon_number "8";
chr1	StringTie	exon	44788621	44789231	1000	-	.	gene_id "MSTRG.3610"; transcript_id "MSTRG.3610.36"; exon_number "9";
chr1	StringTie	transcript	44781845	44788177	1000	-	.	gene_id "MSTRG.3610"; transcript_id "MSTRG.3610.37";
chr1	StringTie	exon	44781845	44782229	1000	-	.	gene_id "MSTRG.3610"; transcript_id "MSTRG.3610.37"; exon_number "1";
chr1	StringTie	exon	44784209	44784483	1000	-	.	gene_id "MSTRG.3610"; transcript_id "MSTRG.3610.37"; exon_number "2";
chr1	StringTie	exon	44784629	44784985	1000	-	.	gene_id "MSTRG.3610"; transcript_id "MSTRG.3610.37"; exon_number "3";
chr1	StringTie	exon	44785108	44785305	1000	-	.	gene_id "MSTRG.3610"; transcript_id "MSTRG.3610.37"; exon_number "4";
chr1	StringTie	exon	44785599	44785676	1000	-	.	gene_id "MSTRG.3610"; transcript_id "MSTRG.3610.37"; exon_number "5";
chr1	StringTie	exon	44786074	44786228	1000	-	.	gene_id "MSTRG.3610"; transcript_id "MSTRG.3610.37"; exon_number "6";
chr1	StringTie	exon	44786463	44787466	1000	-	.	gene_id "MSTRG.3610"; transcript_id "MSTRG.3610.37"; exon_number "7";
chr1	StringTie	exon	44787554	44787717	1000	-	.	gene_id "MSTRG.3610"; transcript_id "MSTRG.3610.37"; exon_number "8";
chr1	StringTie	exon	44788128	44788177	1000	-	.	gene_id "MSTRG.3610"; transcript_id "MSTRG.3610.37"; exon_number "9";
chr1	StringTie	transcript	44781854	44800870	1000	-	.	gene_id "MSTRG.3610"; transcript_id "MSTRG.3610.38";
chr1	StringTie	exon	44781854	44782229	1000	-	.	gene_id "MSTRG.3610"; transcript_id "MSTRG.3610.38"; exon_number "1";
chr1	StringTie	exon	44783670	44784483	1000	-	.	gene_id "MSTRG.3610"; transcript_id "MSTRG.3610.38"; exon_number "2";
chr1	StringTie	exon	44784629	44784783	1000	-	.	gene_id "MSTRG.3610"; transcript_id "MSTRG.3610.38"; exon_number "3";
chr1	StringTie	exon	44784905	44784985	1000	-	.	gene_id "MSTRG.3610"; transcript_id "MSTRG.3610.38"; exon_number "4";
chr1	StringTie	exon	44785108	44785305	1000	-	.	gene_id "MSTRG.3610"; transcript_id "MSTRG.3610.38"; exon_number "5";
chr1	StringTie	exon	44785599	44785676	1000	-	.	gene_id "MSTRG.3610"; transcript_id "MSTRG.3610.38"; exon_number "6";
chr1	StringTie	exon	44786074	44786228	1000	-	.	gene_id "MSTRG.3610"; transcript_id "MSTRG.3610.38"; exon_number "7";
chr1	StringTie	exon	44786463	44787466	1000	-	.	gene_id "MSTRG.3610"; transcript_id "MSTRG.3610.38"; exon_number "8";
chr1	StringTie	exon	44787554	44787717	1000	-	.	gene_id "MSTRG.3610"; transcript_id "MSTRG.3610.38"; exon_number "9";
chr1	StringTie	exon	44788621	44789670	1000	-	.	gene_id "MSTRG.3610"; transcript_id "MSTRG.3610.38"; exon_number "10";
chr1	StringTie	exon	44789777	44789894	1000	-	.	gene_id "MSTRG.3610"; transcript_id "MSTRG.3610.38"; exon_number "11";
chr1	StringTie	exon	44792683	44792970	1000	-	.	gene_id "MSTRG.3610"; transcript_id "MSTRG.3610.38"; exon_number "12";
chr1	StringTie	exon	44800650	44800870	1000	-	.	gene_id "MSTRG.3610"; transcript_id "MSTRG.3610.38"; exon_number "13";
chr1	StringTie	transcript	44781925	44793168	1000	-	.	gene_id "MSTRG.3610"; transcript_id "MSTRG.3610.39";
chr1	StringTie	exon	44781925	44782229	1000	-	.	gene_id "MSTRG.3610"; transcript_id "MSTRG.3610.39"; exon_number "1";
chr1	StringTie	exon	44784209	44784483	1000	-	.	gene_id "MSTRG.3610"; transcript_id "MSTRG.3610.39"; exon_number "2";
chr1	StringTie	exon	44784629	44784783	1000	-	.	gene_id "MSTRG.3610"; transcript_id "MSTRG.3610.39"; exon_number "3";
chr1	StringTie	exon	44784905	44784985	1000	-	.	gene_id "MSTRG.3610"; transcript_id "MSTRG.3610.39"; exon_number "4";
chr1	StringTie	exon	44785108	44785305	1000	-	.	gene_id "MSTRG.3610"; transcript_id "MSTRG.3610.39"; exon_number "5";
chr1	StringTie	exon	44785599	44785676	1000	-	.	gene_id "MSTRG.3610"; transcript_id "MSTRG.3610.39"; exon_number "6";
chr1	StringTie	exon	44786074	44786228	1000	-	.	gene_id "MSTRG.3610"; transcript_id "MSTRG.3610.39"; exon_number "7";
chr1	StringTie	exon	44786463	44786696	1000	-	.	gene_id "MSTRG.3610"; transcript_id "MSTRG.3610.39"; exon_number "8";
chr1	StringTie	exon	44787372	44787466	1000	-	.	gene_id "MSTRG.3610"; transcript_id "MSTRG.3610.39"; exon_number "9";
chr1	StringTie	exon	44787554	44787717	1000	-	.	gene_id "MSTRG.3610"; transcript_id "MSTRG.3610.39"; exon_number "10";
chr1	StringTie	exon	44789777	44789894	1000	-	.	gene_id "MSTRG.3610"; transcript_id "MSTRG.3610.39"; exon_number "11";
chr1	StringTie	exon	44792683	44793168	1000	-	.	gene_id "MSTRG.3610"; transcript_id "MSTRG.3610.39"; exon_number "12";
chr1	StringTie	transcript	44779979	44788283	1000	-	.	gene_id "MSTRG.3610"; transcript_id "MSTRG.3610.4";
chr1	StringTie	exon	44779979	44782229	1000	-	.	gene_id "MSTRG.3610"; transcript_id "MSTRG.3610.4"; exon_number "1";
chr1	StringTie	exon	44783670	44784483	1000	-	.	gene_id "MSTRG.3610"; transcript_id "MSTRG.3610.4"; exon_number "2";
chr1	StringTie	exon	44784629	44784783	1000	-	.	gene_id "MSTRG.3610"; transcript_id "MSTRG.3610.4"; exon_number "3";
chr1	StringTie	exon	44784905	44784985	1000	-	.	gene_id "MSTRG.3610"; transcript_id "MSTRG.3610.4"; exon_number "4";
chr1	StringTie	exon	44785108	44785305	1000	-	.	gene_id "MSTRG.3610"; transcript_id "MSTRG.3610.4"; exon_number "5";
chr1	StringTie	exon	44785599	44785676	1000	-	.	gene_id "MSTRG.3610"; transcript_id "MSTRG.3610.4"; exon_number "6";
chr1	StringTie	exon	44786074	44786228	1000	-	.	gene_id "MSTRG.3610"; transcript_id "MSTRG.3610.4"; exon_number "7";
chr1	StringTie	exon	44786463	44786696	1000	-	.	gene_id "MSTRG.3610"; transcript_id "MSTRG.3610.4"; exon_number "8";
chr1	StringTie	exon	44787372	44787466	1000	-	.	gene_id "MSTRG.3610"; transcript_id "MSTRG.3610.4"; exon_number "9";
chr1	StringTie	exon	44787554	44787717	1000	-	.	gene_id "MSTRG.3610"; transcript_id "MSTRG.3610.4"; exon_number "10";
chr1	StringTie	exon	44788128	44788283	1000	-	.	gene_id "MSTRG.3610"; transcript_id "MSTRG.3610.4"; exon_number "11";
chr1	StringTie	transcript	44782046	44801000	1000	-	.	gene_id "MSTRG.3610"; transcript_id "MSTRG.3610.40";
chr1	StringTie	exon	44782046	44782229	1000	-	.	gene_id "MSTRG.3610"; transcript_id "MSTRG.3610.40"; exon_number "1";
chr1	StringTie	exon	44784209	44784483	1000	-	.	gene_id "MSTRG.3610"; transcript_id "MSTRG.3610.40"; exon_number "2";
chr1	StringTie	exon	44784629	44784783	1000	-	.	gene_id "MSTRG.3610"; transcript_id "MSTRG.3610.40"; exon_number "3";
chr1	StringTie	exon	44784905	44784985	1000	-	.	gene_id "MSTRG.3610"; transcript_id "MSTRG.3610.40"; exon_number "4";
chr1	StringTie	exon	44785108	44785305	1000	-	.	gene_id "MSTRG.3610"; transcript_id "MSTRG.3610.40"; exon_number "5";
chr1	StringTie	exon	44785599	44785676	1000	-	.	gene_id "MSTRG.3610"; transcript_id "MSTRG.3610.40"; exon_number "6";
chr1	StringTie	exon	44786074	44786228	1000	-	.	gene_id "MSTRG.3610"; transcript_id "MSTRG.3610.40"; exon_number "7";
chr1	StringTie	exon	44786463	44787466	1000	-	.	gene_id "MSTRG.3610"; transcript_id "MSTRG.3610.40"; exon_number "8";
chr1	StringTie	exon	44787554	44787717	1000	-	.	gene_id "MSTRG.3610"; transcript_id "MSTRG.3610.40"; exon_number "9";
chr1	StringTie	exon	44789777	44789894	1000	-	.	gene_id "MSTRG.3610"; transcript_id "MSTRG.3610.40"; exon_number "10";
chr1	StringTie	exon	44800650	44801000	1000	-	.	gene_id "MSTRG.3610"; transcript_id "MSTRG.3610.40"; exon_number "11";
chr1	StringTie	transcript	44783146	44800837	1000	-	.	gene_id "MSTRG.3610"; transcript_id "MSTRG.3610.41";
chr1	StringTie	exon	44783146	44784483	1000	-	.	gene_id "MSTRG.3610"; transcript_id "MSTRG.3610.41"; exon_number "1";
chr1	StringTie	exon	44784629	44784783	1000	-	.	gene_id "MSTRG.3610"; transcript_id "MSTRG.3610.41"; exon_number "2";
chr1	StringTie	exon	44784905	44784985	1000	-	.	gene_id "MSTRG.3610"; transcript_id "MSTRG.3610.41"; exon_number "3";
chr1	StringTie	exon	44785108	44785305	1000	-	.	gene_id "MSTRG.3610"; transcript_id "MSTRG.3610.41"; exon_number "4";
chr1	StringTie	exon	44785599	44785676	1000	-	.	gene_id "MSTRG.3610"; transcript_id "MSTRG.3610.41"; exon_number "5";
chr1	StringTie	exon	44786074	44786228	1000	-	.	gene_id "MSTRG.3610"; transcript_id "MSTRG.3610.41"; exon_number "6";
chr1	StringTie	exon	44786463	44787466	1000	-	.	gene_id "MSTRG.3610"; transcript_id "MSTRG.3610.41"; exon_number "7";
chr1	StringTie	exon	44787554	44787717	1000	-	.	gene_id "MSTRG.3610"; transcript_id "MSTRG.3610.41"; exon_number "8";
chr1	StringTie	exon	44788621	44788841	1000	-	.	gene_id "MSTRG.3610"; transcript_id "MSTRG.3610.41"; exon_number "9";
chr1	StringTie	exon	44789777	44789894	1000	-	.	gene_id "MSTRG.3610"; transcript_id "MSTRG.3610.41"; exon_number "10";
chr1	StringTie	exon	44792683	44792970	1000	-	.	gene_id "MSTRG.3610"; transcript_id "MSTRG.3610.41"; exon_number "11";
chr1	StringTie	exon	44800650	44800837	1000	-	.	gene_id "MSTRG.3610"; transcript_id "MSTRG.3610.41"; exon_number "12";
chr1	StringTie	transcript	44783235	44792796	1000	-	.	gene_id "MSTRG.3610"; transcript_id "MSTRG.3610.42";
chr1	StringTie	exon	44783235	44784483	1000	-	.	gene_id "MSTRG.3610"; transcript_id "MSTRG.3610.42"; exon_number "1";
chr1	StringTie	exon	44784629	44784783	1000	-	.	gene_id "MSTRG.3610"; transcript_id "MSTRG.3610.42"; exon_number "2";
chr1	StringTie	exon	44784905	44784985	1000	-	.	gene_id "MSTRG.3610"; transcript_id "MSTRG.3610.42"; exon_number "3";
chr1	StringTie	exon	44785108	44785305	1000	-	.	gene_id "MSTRG.3610"; transcript_id "MSTRG.3610.42"; exon_number "4";
chr1	StringTie	exon	44785599	44785676	1000	-	.	gene_id "MSTRG.3610"; transcript_id "MSTRG.3610.42"; exon_number "5";
chr1	StringTie	exon	44786074	44786228	1000	-	.	gene_id "MSTRG.3610"; transcript_id "MSTRG.3610.42"; exon_number "6";
chr1	StringTie	exon	44786463	44787466	1000	-	.	gene_id "MSTRG.3610"; transcript_id "MSTRG.3610.42"; exon_number "7";
chr1	StringTie	exon	44787554	44787717	1000	-	.	gene_id "MSTRG.3610"; transcript_id "MSTRG.3610.42"; exon_number "8";
chr1	StringTie	exon	44789573	44789670	1000	-	.	gene_id "MSTRG.3610"; transcript_id "MSTRG.3610.42"; exon_number "9";
chr1	StringTie	exon	44789777	44789894	1000	-	.	gene_id "MSTRG.3610"; transcript_id "MSTRG.3610.42"; exon_number "10";
chr1	StringTie	exon	44792683	44792796	1000	-	.	gene_id "MSTRG.3610"; transcript_id "MSTRG.3610.42"; exon_number "11";
chr1	StringTie	transcript	44783496	44788335	1000	-	.	gene_id "MSTRG.3610"; transcript_id "MSTRG.3610.43";
chr1	StringTie	exon	44783496	44784483	1000	-	.	gene_id "MSTRG.3610"; transcript_id "MSTRG.3610.43"; exon_number "1";
chr1	StringTie	exon	44784629	44784985	1000	-	.	gene_id "MSTRG.3610"; transcript_id "MSTRG.3610.43"; exon_number "2";
chr1	StringTie	exon	44785108	44785305	1000	-	.	gene_id "MSTRG.3610"; transcript_id "MSTRG.3610.43"; exon_number "3";
chr1	StringTie	exon	44785599	44785676	1000	-	.	gene_id "MSTRG.3610"; transcript_id "MSTRG.3610.43"; exon_number "4";
chr1	StringTie	exon	44786074	44786228	1000	-	.	gene_id "MSTRG.3610"; transcript_id "MSTRG.3610.43"; exon_number "5";
chr1	StringTie	exon	44786463	44786696	1000	-	.	gene_id "MSTRG.3610"; transcript_id "MSTRG.3610.43"; exon_number "6";
chr1	StringTie	exon	44787372	44787466	1000	-	.	gene_id "MSTRG.3610"; transcript_id "MSTRG.3610.43"; exon_number "7";
chr1	StringTie	exon	44787554	44787717	1000	-	.	gene_id "MSTRG.3610"; transcript_id "MSTRG.3610.43"; exon_number "8";
chr1	StringTie	exon	44788306	44788335	1000	-	.	gene_id "MSTRG.3610"; transcript_id "MSTRG.3610.43"; exon_number "9";
chr1	StringTie	transcript	44783501	44788204	1000	-	.	gene_id "MSTRG.3610"; transcript_id "MSTRG.3610.44";
chr1	StringTie	exon	44783501	44784483	1000	-	.	gene_id "MSTRG.3610"; transcript_id "MSTRG.3610.44"; exon_number "1";
chr1	StringTie	exon	44784629	44784783	1000	-	.	gene_id "MSTRG.3610"; transcript_id "MSTRG.3610.44"; exon_number "2";
chr1	StringTie	exon	44784905	44784973	1000	-	.	gene_id "MSTRG.3610"; transcript_id "MSTRG.3610.44"; exon_number "3";
chr1	StringTie	exon	44785108	44785305	1000	-	.	gene_id "MSTRG.3610"; transcript_id "MSTRG.3610.44"; exon_number "4";
chr1	StringTie	exon	44785599	44785676	1000	-	.	gene_id "MSTRG.3610"; transcript_id "MSTRG.3610.44"; exon_number "5";
chr1	StringTie	exon	44786074	44786228	1000	-	.	gene_id "MSTRG.3610"; transcript_id "MSTRG.3610.44"; exon_number "6";
chr1	StringTie	exon	44786463	44786696	1000	-	.	gene_id "MSTRG.3610"; transcript_id "MSTRG.3610.44"; exon_number "7";
chr1	StringTie	exon	44787372	44787466	1000	-	.	gene_id "MSTRG.3610"; transcript_id "MSTRG.3610.44"; exon_number "8";
chr1	StringTie	exon	44787554	44787814	1000	-	.	gene_id "MSTRG.3610"; transcript_id "MSTRG.3610.44"; exon_number "9";
chr1	StringTie	exon	44788136	44788204	1000	-	.	gene_id "MSTRG.3610"; transcript_id "MSTRG.3610.44"; exon_number "10";
chr1	StringTie	transcript	44783509	44793258	1000	-	.	gene_id "MSTRG.3610"; transcript_id "MSTRG.3610.45";
chr1	StringTie	exon	44783509	44784483	1000	-	.	gene_id "MSTRG.3610"; transcript_id "MSTRG.3610.45"; exon_number "1";
chr1	StringTie	exon	44784629	44785305	1000	-	.	gene_id "MSTRG.3610"; transcript_id "MSTRG.3610.45"; exon_number "2";
chr1	StringTie	exon	44785599	44785676	1000	-	.	gene_id "MSTRG.3610"; transcript_id "MSTRG.3610.45"; exon_number "3";
chr1	StringTie	exon	44786074	44786228	1000	-	.	gene_id "MSTRG.3610"; transcript_id "MSTRG.3610.45"; exon_number "4";
chr1	StringTie	exon	44786463	44786696	1000	-	.	gene_id "MSTRG.3610"; transcript_id "MSTRG.3610.45"; exon_number "5";
chr1	StringTie	exon	44787372	44787717	1000	-	.	gene_id "MSTRG.3610"; transcript_id "MSTRG.3610.45"; exon_number "6";
chr1	StringTie	exon	44788621	44789670	1000	-	.	gene_id "MSTRG.3610"; transcript_id "MSTRG.3610.45"; exon_number "7";
chr1	StringTie	exon	44789777	44789894	1000	-	.	gene_id "MSTRG.3610"; transcript_id "MSTRG.3610.45"; exon_number "8";
chr1	StringTie	exon	44792683	44793258	1000	-	.	gene_id "MSTRG.3610"; transcript_id "MSTRG.3610.45"; exon_number "9";
chr1	StringTie	transcript	44783529	44790056	1000	-	.	gene_id "MSTRG.3610"; transcript_id "MSTRG.3610.46";
chr1	StringTie	exon	44783529	44784483	1000	-	.	gene_id "MSTRG.3610"; transcript_id "MSTRG.3610.46"; exon_number "1";
chr1	StringTie	exon	44784629	44784985	1000	-	.	gene_id "MSTRG.3610"; transcript_id "MSTRG.3610.46"; exon_number "2";
chr1	StringTie	exon	44785108	44785305	1000	-	.	gene_id "MSTRG.3610"; transcript_id "MSTRG.3610.46"; exon_number "3";
chr1	StringTie	exon	44785599	44785676	1000	-	.	gene_id "MSTRG.3610"; transcript_id "MSTRG.3610.46"; exon_number "4";
chr1	StringTie	exon	44786074	44786228	1000	-	.	gene_id "MSTRG.3610"; transcript_id "MSTRG.3610.46"; exon_number "5";
chr1	StringTie	exon	44786463	44786696	1000	-	.	gene_id "MSTRG.3610"; transcript_id "MSTRG.3610.46"; exon_number "6";
chr1	StringTie	exon	44787372	44787466	1000	-	.	gene_id "MSTRG.3610"; transcript_id "MSTRG.3610.46"; exon_number "7";
chr1	StringTie	exon	44787554	44787717	1000	-	.	gene_id "MSTRG.3610"; transcript_id "MSTRG.3610.46"; exon_number "8";
chr1	StringTie	exon	44789777	44789894	1000	-	.	gene_id "MSTRG.3610"; transcript_id "MSTRG.3610.46"; exon_number "9";
chr1	StringTie	exon	44789993	44790056	1000	-	.	gene_id "MSTRG.3610"; transcript_id "MSTRG.3610.46"; exon_number "10";
chr1	StringTie	transcript	44783529	44793253	1000	-	.	gene_id "MSTRG.3610"; transcript_id "MSTRG.3610.47";
chr1	StringTie	exon	44783529	44784483	1000	-	.	gene_id "MSTRG.3610"; transcript_id "MSTRG.3610.47"; exon_number "1";
chr1	StringTie	exon	44784629	44784783	1000	-	.	gene_id "MSTRG.3610"; transcript_id "MSTRG.3610.47"; exon_number "2";
chr1	StringTie	exon	44784905	44784985	1000	-	.	gene_id "MSTRG.3610"; transcript_id "MSTRG.3610.47"; exon_number "3";
chr1	StringTie	exon	44785108	44785305	1000	-	.	gene_id "MSTRG.3610"; transcript_id "MSTRG.3610.47"; exon_number "4";
chr1	StringTie	exon	44785599	44785676	1000	-	.	gene_id "MSTRG.3610"; transcript_id "MSTRG.3610.47"; exon_number "5";
chr1	StringTie	exon	44786074	44786228	1000	-	.	gene_id "MSTRG.3610"; transcript_id "MSTRG.3610.47"; exon_number "6";
chr1	StringTie	exon	44786463	44787466	1000	-	.	gene_id "MSTRG.3610"; transcript_id "MSTRG.3610.47"; exon_number "7";
chr1	StringTie	exon	44787554	44787814	1000	-	.	gene_id "MSTRG.3610"; transcript_id "MSTRG.3610.47"; exon_number "8";
chr1	StringTie	exon	44788306	44788841	1000	-	.	gene_id "MSTRG.3610"; transcript_id "MSTRG.3610.47"; exon_number "9";
chr1	StringTie	exon	44789777	44789894	1000	-	.	gene_id "MSTRG.3610"; transcript_id "MSTRG.3610.47"; exon_number "10";
chr1	StringTie	exon	44792683	44793253	1000	-	.	gene_id "MSTRG.3610"; transcript_id "MSTRG.3610.47"; exon_number "11";
chr1	StringTie	transcript	44783535	44793295	1000	-	.	gene_id "MSTRG.3610"; transcript_id "MSTRG.3610.48";
chr1	StringTie	exon	44783535	44784483	1000	-	.	gene_id "MSTRG.3610"; transcript_id "MSTRG.3610.48"; exon_number "1";
chr1	StringTie	exon	44784629	44784783	1000	-	.	gene_id "MSTRG.3610"; transcript_id "MSTRG.3610.48"; exon_number "2";
chr1	StringTie	exon	44784905	44784985	1000	-	.	gene_id "MSTRG.3610"; transcript_id "MSTRG.3610.48"; exon_number "3";
chr1	StringTie	exon	44785163	44785305	1000	-	.	gene_id "MSTRG.3610"; transcript_id "MSTRG.3610.48"; exon_number "4";
chr1	StringTie	exon	44785599	44785676	1000	-	.	gene_id "MSTRG.3610"; transcript_id "MSTRG.3610.48"; exon_number "5";
chr1	StringTie	exon	44786074	44786228	1000	-	.	gene_id "MSTRG.3610"; transcript_id "MSTRG.3610.48"; exon_number "6";
chr1	StringTie	exon	44786463	44787466	1000	-	.	gene_id "MSTRG.3610"; transcript_id "MSTRG.3610.48"; exon_number "7";
chr1	StringTie	exon	44787554	44789670	1000	-	.	gene_id "MSTRG.3610"; transcript_id "MSTRG.3610.48"; exon_number "8";
chr1	StringTie	exon	44789777	44789894	1000	-	.	gene_id "MSTRG.3610"; transcript_id "MSTRG.3610.48"; exon_number "9";
chr1	StringTie	exon	44792683	44793295	1000	-	.	gene_id "MSTRG.3610"; transcript_id "MSTRG.3610.48"; exon_number "10";
chr1	StringTie	transcript	44783538	44788114	1000	-	.	gene_id "MSTRG.3610"; transcript_id "MSTRG.3610.49";
chr1	StringTie	exon	44783538	44784483	1000	-	.	gene_id "MSTRG.3610"; transcript_id "MSTRG.3610.49"; exon_number "1";
chr1	StringTie	exon	44784629	44784783	1000	-	.	gene_id "MSTRG.3610"; transcript_id "MSTRG.3610.49"; exon_number "2";
chr1	StringTie	exon	44784905	44784985	1000	-	.	gene_id "MSTRG.3610"; transcript_id "MSTRG.3610.49"; exon_number "3";
chr1	StringTie	exon	44785108	44785251	1000	-	.	gene_id "MSTRG.3610"; transcript_id "MSTRG.3610.49"; exon_number "4";
chr1	StringTie	exon	44785599	44785676	1000	-	.	gene_id "MSTRG.3610"; transcript_id "MSTRG.3610.49"; exon_number "5";
chr1	StringTie	exon	44786074	44786228	1000	-	.	gene_id "MSTRG.3610"; transcript_id "MSTRG.3610.49"; exon_number "6";
chr1	StringTie	exon	44786463	44787466	1000	-	.	gene_id "MSTRG.3610"; transcript_id "MSTRG.3610.49"; exon_number "7";
chr1	StringTie	exon	44787554	44788114	1000	-	.	gene_id "MSTRG.3610"; transcript_id "MSTRG.3610.49"; exon_number "8";
chr1	StringTie	transcript	44779979	44788229	1000	-	.	gene_id "MSTRG.3610"; transcript_id "MSTRG.3610.5";
chr1	StringTie	exon	44779979	44784483	1000	-	.	gene_id "MSTRG.3610"; transcript_id "MSTRG.3610.5"; exon_number "1";
chr1	StringTie	exon	44784629	44784783	1000	-	.	gene_id "MSTRG.3610"; transcript_id "MSTRG.3610.5"; exon_number "2";
chr1	StringTie	exon	44784905	44784985	1000	-	.	gene_id "MSTRG.3610"; transcript_id "MSTRG.3610.5"; exon_number "3";
chr1	StringTie	exon	44785108	44785305	1000	-	.	gene_id "MSTRG.3610"; transcript_id "MSTRG.3610.5"; exon_number "4";
chr1	StringTie	exon	44785599	44785676	1000	-	.	gene_id "MSTRG.3610"; transcript_id "MSTRG.3610.5"; exon_number "5";
chr1	StringTie	exon	44786074	44786228	1000	-	.	gene_id "MSTRG.3610"; transcript_id "MSTRG.3610.5"; exon_number "6";
chr1	StringTie	exon	44786463	44786696	1000	-	.	gene_id "MSTRG.3610"; transcript_id "MSTRG.3610.5"; exon_number "7";
chr1	StringTie	exon	44787372	44787466	1000	-	.	gene_id "MSTRG.3610"; transcript_id "MSTRG.3610.5"; exon_number "8";
chr1	StringTie	exon	44787554	44787814	1000	-	.	gene_id "MSTRG.3610"; transcript_id "MSTRG.3610.5"; exon_number "9";
chr1	StringTie	exon	44788136	44788229	1000	-	.	gene_id "MSTRG.3610"; transcript_id "MSTRG.3610.5"; exon_number "10";
chr1	StringTie	transcript	44783569	44793230	1000	-	.	gene_id "MSTRG.3610"; transcript_id "MSTRG.3610.50";
chr1	StringTie	exon	44783569	44784483	1000	-	.	gene_id "MSTRG.3610"; transcript_id "MSTRG.3610.50"; exon_number "1";
chr1	StringTie	exon	44784629	44784783	1000	-	.	gene_id "MSTRG.3610"; transcript_id "MSTRG.3610.50"; exon_number "2";
chr1	StringTie	exon	44784905	44784985	1000	-	.	gene_id "MSTRG.3610"; transcript_id "MSTRG.3610.50"; exon_number "3";
chr1	StringTie	exon	44785108	44785305	1000	-	.	gene_id "MSTRG.3610"; transcript_id "MSTRG.3610.50"; exon_number "4";
chr1	StringTie	exon	44785599	44785676	1000	-	.	gene_id "MSTRG.3610"; transcript_id "MSTRG.3610.50"; exon_number "5";
chr1	StringTie	exon	44786074	44786228	1000	-	.	gene_id "MSTRG.3610"; transcript_id "MSTRG.3610.50"; exon_number "6";
chr1	StringTie	exon	44786463	44787466	1000	-	.	gene_id "MSTRG.3610"; transcript_id "MSTRG.3610.50"; exon_number "7";
chr1	StringTie	exon	44787554	44788841	1000	-	.	gene_id "MSTRG.3610"; transcript_id "MSTRG.3610.50"; exon_number "8";
chr1	StringTie	exon	44789573	44789670	1000	-	.	gene_id "MSTRG.3610"; transcript_id "MSTRG.3610.50"; exon_number "9";
chr1	StringTie	exon	44789777	44789894	1000	-	.	gene_id "MSTRG.3610"; transcript_id "MSTRG.3610.50"; exon_number "10";
chr1	StringTie	exon	44792683	44793230	1000	-	.	gene_id "MSTRG.3610"; transcript_id "MSTRG.3610.50"; exon_number "11";
chr1	StringTie	transcript	44783570	44788214	1000	-	.	gene_id "MSTRG.3610"; transcript_id "MSTRG.3610.51";
chr1	StringTie	exon	44783570	44784269	1000	-	.	gene_id "MSTRG.3610"; transcript_id "MSTRG.3610.51"; exon_number "1";
chr1	StringTie	exon	44784707	44784783	1000	-	.	gene_id "MSTRG.3610"; transcript_id "MSTRG.3610.51"; exon_number "2";
chr1	StringTie	exon	44784905	44784985	1000	-	.	gene_id "MSTRG.3610"; transcript_id "MSTRG.3610.51"; exon_number "3";
chr1	StringTie	exon	44785108	44785305	1000	-	.	gene_id "MSTRG.3610"; transcript_id "MSTRG.3610.51"; exon_number "4";
chr1	StringTie	exon	44785599	44785676	1000	-	.	gene_id "MSTRG.3610"; transcript_id "MSTRG.3610.51"; exon_number "5";
chr1	StringTie	exon	44786074	44786228	1000	-	.	gene_id "MSTRG.3610"; transcript_id "MSTRG.3610.51"; exon_number "6";
chr1	StringTie	exon	44786463	44786696	1000	-	.	gene_id "MSTRG.3610"; transcript_id "MSTRG.3610.51"; exon_number "7";
chr1	StringTie	exon	44787372	44787466	1000	-	.	gene_id "MSTRG.3610"; transcript_id "MSTRG.3610.51"; exon_number "8";
chr1	StringTie	exon	44787554	44787814	1000	-	.	gene_id "MSTRG.3610"; transcript_id "MSTRG.3610.51"; exon_number "9";
chr1	StringTie	exon	44788136	44788214	1000	-	.	gene_id "MSTRG.3610"; transcript_id "MSTRG.3610.51"; exon_number "10";
chr1	StringTie	transcript	44783570	44793324	1000	-	.	gene_id "MSTRG.3610"; transcript_id "MSTRG.3610.52";
chr1	StringTie	exon	44783570	44784483	1000	-	.	gene_id "MSTRG.3610"; transcript_id "MSTRG.3610.52"; exon_number "1";
chr1	StringTie	exon	44784629	44784783	1000	-	.	gene_id "MSTRG.3610"; transcript_id "MSTRG.3610.52"; exon_number "2";
chr1	StringTie	exon	44784905	44784985	1000	-	.	gene_id "MSTRG.3610"; transcript_id "MSTRG.3610.52"; exon_number "3";
chr1	StringTie	exon	44785163	44785305	1000	-	.	gene_id "MSTRG.3610"; transcript_id "MSTRG.3610.52"; exon_number "4";
chr1	StringTie	exon	44785599	44785676	1000	-	.	gene_id "MSTRG.3610"; transcript_id "MSTRG.3610.52"; exon_number "5";
chr1	StringTie	exon	44786074	44786228	1000	-	.	gene_id "MSTRG.3610"; transcript_id "MSTRG.3610.52"; exon_number "6";
chr1	StringTie	exon	44786463	44787466	1000	-	.	gene_id "MSTRG.3610"; transcript_id "MSTRG.3610.52"; exon_number "7";
chr1	StringTie	exon	44787554	44787717	1000	-	.	gene_id "MSTRG.3610"; transcript_id "MSTRG.3610.52"; exon_number "8";
chr1	StringTie	exon	44788621	44788841	1000	-	.	gene_id "MSTRG.3610"; transcript_id "MSTRG.3610.52"; exon_number "9";
chr1	StringTie	exon	44789777	44789894	1000	-	.	gene_id "MSTRG.3610"; transcript_id "MSTRG.3610.52"; exon_number "10";
chr1	StringTie	exon	44792683	44793324	1000	-	.	gene_id "MSTRG.3610"; transcript_id "MSTRG.3610.52"; exon_number "11";
chr1	StringTie	transcript	44783570	44800829	1000	-	.	gene_id "MSTRG.3610"; transcript_id "MSTRG.3610.53";
chr1	StringTie	exon	44783570	44784483	1000	-	.	gene_id "MSTRG.3610"; transcript_id "MSTRG.3610.53"; exon_number "1";
chr1	StringTie	exon	44784629	44784783	1000	-	.	gene_id "MSTRG.3610"; transcript_id "MSTRG.3610.53"; exon_number "2";
chr1	StringTie	exon	44784905	44784985	1000	-	.	gene_id "MSTRG.3610"; transcript_id "MSTRG.3610.53"; exon_number "3";
chr1	StringTie	exon	44785108	44785305	1000	-	.	gene_id "MSTRG.3610"; transcript_id "MSTRG.3610.53"; exon_number "4";
chr1	StringTie	exon	44785599	44785676	1000	-	.	gene_id "MSTRG.3610"; transcript_id "MSTRG.3610.53"; exon_number "5";
chr1	StringTie	exon	44786074	44786228	1000	-	.	gene_id "MSTRG.3610"; transcript_id "MSTRG.3610.53"; exon_number "6";
chr1	StringTie	exon	44786463	44787466	1000	-	.	gene_id "MSTRG.3610"; transcript_id "MSTRG.3610.53"; exon_number "7";
chr1	StringTie	exon	44787554	44789670	1000	-	.	gene_id "MSTRG.3610"; transcript_id "MSTRG.3610.53"; exon_number "8";
chr1	StringTie	exon	44789777	44789894	1000	-	.	gene_id "MSTRG.3610"; transcript_id "MSTRG.3610.53"; exon_number "9";
chr1	StringTie	exon	44792678	44792970	1000	-	.	gene_id "MSTRG.3610"; transcript_id "MSTRG.3610.53"; exon_number "10";
chr1	StringTie	exon	44800650	44800829	1000	-	.	gene_id "MSTRG.3610"; transcript_id "MSTRG.3610.53"; exon_number "11";
chr1	StringTie	transcript	44783578	44800834	1000	-	.	gene_id "MSTRG.3610"; transcript_id "MSTRG.3610.54";
chr1	StringTie	exon	44783578	44784483	1000	-	.	gene_id "MSTRG.3610"; transcript_id "MSTRG.3610.54"; exon_number "1";
chr1	StringTie	exon	44784629	44784783	1000	-	.	gene_id "MSTRG.3610"; transcript_id "MSTRG.3610.54"; exon_number "2";
chr1	StringTie	exon	44784905	44784985	1000	-	.	gene_id "MSTRG.3610"; transcript_id "MSTRG.3610.54"; exon_number "3";
chr1	StringTie	exon	44785108	44785305	1000	-	.	gene_id "MSTRG.3610"; transcript_id "MSTRG.3610.54"; exon_number "4";
chr1	StringTie	exon	44785599	44785676	1000	-	.	gene_id "MSTRG.3610"; transcript_id "MSTRG.3610.54"; exon_number "5";
chr1	StringTie	exon	44786074	44786228	1000	-	.	gene_id "MSTRG.3610"; transcript_id "MSTRG.3610.54"; exon_number "6";
chr1	StringTie	exon	44786463	44786696	1000	-	.	gene_id "MSTRG.3610"; transcript_id "MSTRG.3610.54"; exon_number "7";
chr1	StringTie	exon	44787372	44787466	1000	-	.	gene_id "MSTRG.3610"; transcript_id "MSTRG.3610.54"; exon_number "8";
chr1	StringTie	exon	44787554	44787717	1000	-	.	gene_id "MSTRG.3610"; transcript_id "MSTRG.3610.54"; exon_number "9";
chr1	StringTie	exon	44788621	44789670	1000	-	.	gene_id "MSTRG.3610"; transcript_id "MSTRG.3610.54"; exon_number "10";
chr1	StringTie	exon	44789777	44789894	1000	-	.	gene_id "MSTRG.3610"; transcript_id "MSTRG.3610.54"; exon_number "11";
chr1	StringTie	exon	44792683	44792970	1000	-	.	gene_id "MSTRG.3610"; transcript_id "MSTRG.3610.54"; exon_number "12";
chr1	StringTie	exon	44800650	44800834	1000	-	.	gene_id "MSTRG.3610"; transcript_id "MSTRG.3610.54"; exon_number "13";
chr1	StringTie	transcript	44783584	44785466	1000	-	.	gene_id "MSTRG.3610"; transcript_id "MSTRG.3610.55";
chr1	StringTie	exon	44783584	44784483	1000	-	.	gene_id "MSTRG.3610"; transcript_id "MSTRG.3610.55"; exon_number "1";
chr1	StringTie	exon	44784629	44784985	1000	-	.	gene_id "MSTRG.3610"; transcript_id "MSTRG.3610.55"; exon_number "2";
chr1	StringTie	exon	44785108	44785305	1000	-	.	gene_id "MSTRG.3610"; transcript_id "MSTRG.3610.55"; exon_number "3";
chr1	StringTie	exon	44785448	44785466	1000	-	.	gene_id "MSTRG.3610"; transcript_id "MSTRG.3610.55"; exon_number "4";
chr1	StringTie	transcript	44783585	44785302	1000	-	.	gene_id "MSTRG.3610"; transcript_id "MSTRG.3610.56";
chr1	StringTie	exon	44783585	44784483	1000	-	.	gene_id "MSTRG.3610"; transcript_id "MSTRG.3610.56"; exon_number "1";
chr1	StringTie	exon	44784629	44784904	1000	-	.	gene_id "MSTRG.3610"; transcript_id "MSTRG.3610.56"; exon_number "2";
chr1	StringTie	exon	44785108	44785302	1000	-	.	gene_id "MSTRG.3610"; transcript_id "MSTRG.3610.56"; exon_number "3";
chr1	StringTie	transcript	44783585	44787495	1000	-	.	gene_id "MSTRG.3610"; transcript_id "MSTRG.3610.57";
chr1	StringTie	exon	44783585	44784483	1000	-	.	gene_id "MSTRG.3610"; transcript_id "MSTRG.3610.57"; exon_number "1";
chr1	StringTie	exon	44784629	44784783	1000	-	.	gene_id "MSTRG.3610"; transcript_id "MSTRG.3610.57"; exon_number "2";
chr1	StringTie	exon	44785108	44785305	1000	-	.	gene_id "MSTRG.3610"; transcript_id "MSTRG.3610.57"; exon_number "3";
chr1	StringTie	exon	44785599	44785676	1000	-	.	gene_id "MSTRG.3610"; transcript_id "MSTRG.3610.57"; exon_number "4";
chr1	StringTie	exon	44786074	44786228	1000	-	.	gene_id "MSTRG.3610"; transcript_id "MSTRG.3610.57"; exon_number "5";
chr1	StringTie	exon	44786463	44787495	1000	-	.	gene_id "MSTRG.3610"; transcript_id "MSTRG.3610.57"; exon_number "6";
chr1	StringTie	transcript	44783585	44807380	1000	-	.	gene_id "MSTRG.3610"; transcript_id "MSTRG.3610.58";
chr1	StringTie	exon	44783585	44784483	1000	-	.	gene_id "MSTRG.3610"; transcript_id "MSTRG.3610.58"; exon_number "1";
chr1	StringTie	exon	44784629	44784783	1000	-	.	gene_id "MSTRG.3610"; transcript_id "MSTRG.3610.58"; exon_number "2";
chr1	StringTie	exon	44784905	44784985	1000	-	.	gene_id "MSTRG.3610"; transcript_id "MSTRG.3610.58"; exon_number "3";
chr1	StringTie	exon	44785108	44785305	1000	-	.	gene_id "MSTRG.3610"; transcript_id "MSTRG.3610.58"; exon_number "4";
chr1	StringTie	exon	44785599	44785676	1000	-	.	gene_id "MSTRG.3610"; transcript_id "MSTRG.3610.58"; exon_number "5";
chr1	StringTie	exon	44786074	44786228	1000	-	.	gene_id "MSTRG.3610"; transcript_id "MSTRG.3610.58"; exon_number "6";
chr1	StringTie	exon	44786463	44787466	1000	-	.	gene_id "MSTRG.3610"; transcript_id "MSTRG.3610.58"; exon_number "7";
chr1	StringTie	exon	44787554	44788841	1000	-	.	gene_id "MSTRG.3610"; transcript_id "MSTRG.3610.58"; exon_number "8";
chr1	StringTie	exon	44789777	44789894	1000	-	.	gene_id "MSTRG.3610"; transcript_id "MSTRG.3610.58"; exon_number "9";
chr1	StringTie	exon	44801594	44801766	1000	-	.	gene_id "MSTRG.3610"; transcript_id "MSTRG.3610.58"; exon_number "10";
chr1	StringTie	exon	44805583	44805674	1000	-	.	gene_id "MSTRG.3610"; transcript_id "MSTRG.3610.58"; exon_number "11";
chr1	StringTie	exon	44806784	44806838	1000	-	.	gene_id "MSTRG.3610"; transcript_id "MSTRG.3610.58"; exon_number "12";
chr1	StringTie	exon	44807325	44807380	1000	-	.	gene_id "MSTRG.3610"; transcript_id "MSTRG.3610.58"; exon_number "13";
chr1	StringTie	transcript	44780014	44788240	1000	-	.	gene_id "MSTRG.3610"; transcript_id "MSTRG.3610.6";
chr1	StringTie	exon	44780014	44782229	1000	-	.	gene_id "MSTRG.3610"; transcript_id "MSTRG.3610.6"; exon_number "1";
chr1	StringTie	exon	44783670	44784483	1000	-	.	gene_id "MSTRG.3610"; transcript_id "MSTRG.3610.6"; exon_number "2";
chr1	StringTie	exon	44784629	44784783	1000	-	.	gene_id "MSTRG.3610"; transcript_id "MSTRG.3610.6"; exon_number "3";
chr1	StringTie	exon	44784905	44784985	1000	-	.	gene_id "MSTRG.3610"; transcript_id "MSTRG.3610.6"; exon_number "4";
chr1	StringTie	exon	44785108	44785305	1000	-	.	gene_id "MSTRG.3610"; transcript_id "MSTRG.3610.6"; exon_number "5";
chr1	StringTie	exon	44785599	44785676	1000	-	.	gene_id "MSTRG.3610"; transcript_id "MSTRG.3610.6"; exon_number "6";
chr1	StringTie	exon	44786074	44786228	1000	-	.	gene_id "MSTRG.3610"; transcript_id "MSTRG.3610.6"; exon_number "7";
chr1	StringTie	exon	44786463	44786696	1000	-	.	gene_id "MSTRG.3610"; transcript_id "MSTRG.3610.6"; exon_number "8";
chr1	StringTie	exon	44787372	44787466	1000	-	.	gene_id "MSTRG.3610"; transcript_id "MSTRG.3610.6"; exon_number "9";
chr1	StringTie	exon	44787554	44787717	1000	-	.	gene_id "MSTRG.3610"; transcript_id "MSTRG.3610.6"; exon_number "10";
chr1	StringTie	exon	44788136	44788240	1000	-	.	gene_id "MSTRG.3610"; transcript_id "MSTRG.3610.6"; exon_number "11";
chr1	StringTie	transcript	44783596	44785651	1000	-	.	gene_id "MSTRG.3610"; transcript_id "MSTRG.3610.60";
chr1	StringTie	exon	44783596	44784483	1000	-	.	gene_id "MSTRG.3610"; transcript_id "MSTRG.3610.60"; exon_number "1";
chr1	StringTie	exon	44784629	44784904	1000	-	.	gene_id "MSTRG.3610"; transcript_id "MSTRG.3610.60"; exon_number "2";
chr1	StringTie	exon	44785163	44785251	1000	-	.	gene_id "MSTRG.3610"; transcript_id "MSTRG.3610.60"; exon_number "3";
chr1	StringTie	exon	44785599	44785651	1000	-	.	gene_id "MSTRG.3610"; transcript_id "MSTRG.3610.60"; exon_number "4";
chr1	StringTie	transcript	44783608	44789252	1000	-	.	gene_id "MSTRG.3610"; transcript_id "MSTRG.3610.61";
chr1	StringTie	exon	44783608	44784483	1000	-	.	gene_id "MSTRG.3610"; transcript_id "MSTRG.3610.61"; exon_number "1";
chr1	StringTie	exon	44784629	44784783	1000	-	.	gene_id "MSTRG.3610"; transcript_id "MSTRG.3610.61"; exon_number "2";
chr1	StringTie	exon	44784905	44784985	1000	-	.	gene_id "MSTRG.3610"; transcript_id "MSTRG.3610.61"; exon_number "3";
chr1	StringTie	exon	44785108	44785251	1000	-	.	gene_id "MSTRG.3610"; transcript_id "MSTRG.3610.61"; exon_number "4";
chr1	StringTie	exon	44785599	44785676	1000	-	.	gene_id "MSTRG.3610"; transcript_id "MSTRG.3610.61"; exon_number "5";
chr1	StringTie	exon	44786074	44786228	1000	-	.	gene_id "MSTRG.3610"; transcript_id "MSTRG.3610.61"; exon_number "6";
chr1	StringTie	exon	44786463	44786696	1000	-	.	gene_id "MSTRG.3610"; transcript_id "MSTRG.3610.61"; exon_number "7";
chr1	StringTie	exon	44787372	44787466	1000	-	.	gene_id "MSTRG.3610"; transcript_id "MSTRG.3610.61"; exon_number "8";
chr1	StringTie	exon	44787554	44789252	1000	-	.	gene_id "MSTRG.3610"; transcript_id "MSTRG.3610.61"; exon_number "9";
chr1	StringTie	transcript	44783615	44793279	1000	-	.	gene_id "MSTRG.3610"; transcript_id "MSTRG.3610.62";
chr1	StringTie	exon	44783615	44784483	1000	-	.	gene_id "MSTRG.3610"; transcript_id "MSTRG.3610.62"; exon_number "1";
chr1	StringTie	exon	44784629	44784783	1000	-	.	gene_id "MSTRG.3610"; transcript_id "MSTRG.3610.62"; exon_number "2";
chr1	StringTie	exon	44784905	44784985	1000	-	.	gene_id "MSTRG.3610"; transcript_id "MSTRG.3610.62"; exon_number "3";
chr1	StringTie	exon	44785108	44785305	1000	-	.	gene_id "MSTRG.3610"; transcript_id "MSTRG.3610.62"; exon_number "4";
chr1	StringTie	exon	44785599	44785676	1000	-	.	gene_id "MSTRG.3610"; transcript_id "MSTRG.3610.62"; exon_number "5";
chr1	StringTie	exon	44786074	44786228	1000	-	.	gene_id "MSTRG.3610"; transcript_id "MSTRG.3610.62"; exon_number "6";
chr1	StringTie	exon	44786463	44787466	1000	-	.	gene_id "MSTRG.3610"; transcript_id "MSTRG.3610.62"; exon_number "7";
chr1	StringTie	exon	44787554	44787717	1000	-	.	gene_id "MSTRG.3610"; transcript_id "MSTRG.3610.62"; exon_number "8";
chr1	StringTie	exon	44788306	44789670	1000	-	.	gene_id "MSTRG.3610"; transcript_id "MSTRG.3610.62"; exon_number "9";
chr1	StringTie	exon	44789777	44789894	1000	-	.	gene_id "MSTRG.3610"; transcript_id "MSTRG.3610.62"; exon_number "10";
chr1	StringTie	exon	44792683	44793279	1000	-	.	gene_id "MSTRG.3610"; transcript_id "MSTRG.3610.62"; exon_number "11";
chr1	StringTie	transcript	44783674	44787463	1000	-	.	gene_id "MSTRG.3610"; transcript_id "MSTRG.3610.63";
chr1	StringTie	exon	44783674	44784483	1000	-	.	gene_id "MSTRG.3610"; transcript_id "MSTRG.3610.63"; exon_number "1";
chr1	StringTie	exon	44784629	44785258	1000	-	.	gene_id "MSTRG.3610"; transcript_id "MSTRG.3610.63"; exon_number "2";
chr1	StringTie	exon	44785598	44785676	1000	-	.	gene_id "MSTRG.3610"; transcript_id "MSTRG.3610.63"; exon_number "3";
chr1	StringTie	exon	44786074	44786228	1000	-	.	gene_id "MSTRG.3610"; transcript_id "MSTRG.3610.63"; exon_number "4";
chr1	StringTie	exon	44786463	44786696	1000	-	.	gene_id "MSTRG.3610"; transcript_id "MSTRG.3610.63"; exon_number "5";
chr1	StringTie	exon	44787372	44787463	1000	-	.	gene_id "MSTRG.3610"; transcript_id "MSTRG.3610.63"; exon_number "6";
chr1	StringTie	transcript	44801735	44808483	1000	-	.	gene_id "MSTRG.3610"; transcript_id "MSTRG.3610.64";
chr1	StringTie	exon	44801735	44801766	1000	-	.	gene_id "MSTRG.3610"; transcript_id "MSTRG.3610.64"; exon_number "1";
chr1	StringTie	exon	44805583	44806675	1000	-	.	gene_id "MSTRG.3610"; transcript_id "MSTRG.3610.64"; exon_number "2";
chr1	StringTie	exon	44806784	44806838	1000	-	.	gene_id "MSTRG.3610"; transcript_id "MSTRG.3610.64"; exon_number "3";
chr1	StringTie	exon	44807325	44808483	1000	-	.	gene_id "MSTRG.3610"; transcript_id "MSTRG.3610.64"; exon_number "4";
chr1	StringTie	transcript	44805265	44808484	1000	-	.	gene_id "MSTRG.3610"; transcript_id "MSTRG.3610.65";
chr1	StringTie	exon	44805265	44805349	1000	-	.	gene_id "MSTRG.3610"; transcript_id "MSTRG.3610.65"; exon_number "1";
chr1	StringTie	exon	44805759	44808484	1000	-	.	gene_id "MSTRG.3610"; transcript_id "MSTRG.3610.65"; exon_number "2";
chr1	StringTie	transcript	44805467	44808483	1000	-	.	gene_id "MSTRG.3610"; transcript_id "MSTRG.3610.66";
chr1	StringTie	exon	44805467	44805638	1000	-	.	gene_id "MSTRG.3610"; transcript_id "MSTRG.3610.66"; exon_number "1";
chr1	StringTie	exon	44805664	44806679	1000	-	.	gene_id "MSTRG.3610"; transcript_id "MSTRG.3610.66"; exon_number "2";
chr1	StringTie	exon	44806784	44806838	1000	-	.	gene_id "MSTRG.3610"; transcript_id "MSTRG.3610.66"; exon_number "3";
chr1	StringTie	exon	44807241	44808483	1000	-	.	gene_id "MSTRG.3610"; transcript_id "MSTRG.3610.66"; exon_number "4";
chr1	StringTie	transcript	44805523	44986987	1000	-	.	gene_id "MSTRG.3610"; transcript_id "MSTRG.3610.67";
chr1	StringTie	exon	44805523	44805688	1000	-	.	gene_id "MSTRG.3610"; transcript_id "MSTRG.3610.67"; exon_number "1";
chr1	StringTie	exon	44805730	44820704	1000	-	.	gene_id "MSTRG.3610"; transcript_id "MSTRG.3610.67"; exon_number "2";
chr1	StringTie	exon	44821842	44822669	1000	-	.	gene_id "MSTRG.3610"; transcript_id "MSTRG.3610.67"; exon_number "3";
chr1	StringTie	exon	44823069	44823168	1000	-	.	gene_id "MSTRG.3610"; transcript_id "MSTRG.3610.67"; exon_number "4";
chr1	StringTie	exon	44823243	44823385	1000	-	.	gene_id "MSTRG.3610"; transcript_id "MSTRG.3610.67"; exon_number "5";
chr1	StringTie	exon	44826250	44826387	1000	-	.	gene_id "MSTRG.3610"; transcript_id "MSTRG.3610.67"; exon_number "6";
chr1	StringTie	exon	44826488	44826768	1000	-	.	gene_id "MSTRG.3610"; transcript_id "MSTRG.3610.67"; exon_number "7";
chr1	StringTie	exon	44826902	44827082	1000	-	.	gene_id "MSTRG.3610"; transcript_id "MSTRG.3610.67"; exon_number "8";
chr1	StringTie	exon	44827167	44827309	1000	-	.	gene_id "MSTRG.3610"; transcript_id "MSTRG.3610.67"; exon_number "9";
chr1	StringTie	exon	44827402	44827714	1000	-	.	gene_id "MSTRG.3610"; transcript_id "MSTRG.3610.67"; exon_number "10";
chr1	StringTie	exon	44827843	44828191	1000	-	.	gene_id "MSTRG.3610"; transcript_id "MSTRG.3610.67"; exon_number "11";
chr1	StringTie	exon	44828296	44828414	1000	-	.	gene_id "MSTRG.3610"; transcript_id "MSTRG.3610.67"; exon_number "12";
chr1	StringTie	exon	44828506	44828631	1000	-	.	gene_id "MSTRG.3610"; transcript_id "MSTRG.3610.67"; exon_number "13";
chr1	StringTie	exon	44828982	44829074	1000	-	.	gene_id "MSTRG.3610"; transcript_id "MSTRG.3610.67"; exon_number "14";
chr1	StringTie	exon	44829157	44829312	1000	-	.	gene_id "MSTRG.3610"; transcript_id "MSTRG.3610.67"; exon_number "15";
chr1	StringTie	exon	44829402	44829533	1000	-	.	gene_id "MSTRG.3610"; transcript_id "MSTRG.3610.67"; exon_number "16";
chr1	StringTie	exon	44829614	44829761	1000	-	.	gene_id "MSTRG.3610"; transcript_id "MSTRG.3610.67"; exon_number "17";
chr1	StringTie	exon	44829909	44830030	1000	-	.	gene_id "MSTRG.3610"; transcript_id "MSTRG.3610.67"; exon_number "18";
chr1	StringTie	exon	44830848	44831043	1000	-	.	gene_id "MSTRG.3610"; transcript_id "MSTRG.3610.67"; exon_number "19";
chr1	StringTie	exon	44831706	44831797	1000	-	.	gene_id "MSTRG.3610"; transcript_id "MSTRG.3610.67"; exon_number "20";
chr1	StringTie	exon	44831975	44832044	1000	-	.	gene_id "MSTRG.3610"; transcript_id "MSTRG.3610.67"; exon_number "21";
chr1	StringTie	exon	44832152	44832341	1000	-	.	gene_id "MSTRG.3610"; transcript_id "MSTRG.3610.67"; exon_number "22";
chr1	StringTie	exon	44841847	44842039	1000	-	.	gene_id "MSTRG.3610"; transcript_id "MSTRG.3610.67"; exon_number "23";
chr1	StringTie	exon	44842861	44851003	1000	-	.	gene_id "MSTRG.3610"; transcript_id "MSTRG.3610.67"; exon_number "24";
chr1	StringTie	exon	44857704	44857807	1000	-	.	gene_id "MSTRG.3610"; transcript_id "MSTRG.3610.67"; exon_number "25";
chr1	StringTie	exon	44874678	44874826	1000	-	.	gene_id "MSTRG.3610"; transcript_id "MSTRG.3610.67"; exon_number "26";
chr1	StringTie	exon	44875618	44875695	1000	-	.	gene_id "MSTRG.3610"; transcript_id "MSTRG.3610.67"; exon_number "27";
chr1	StringTie	exon	44879818	44880008	1000	-	.	gene_id "MSTRG.3610"; transcript_id "MSTRG.3610.67"; exon_number "28";
chr1	StringTie	exon	44881612	44881739	1000	-	.	gene_id "MSTRG.3610"; transcript_id "MSTRG.3610.67"; exon_number "29";
chr1	StringTie	exon	44897355	44897444	1000	-	.	gene_id "MSTRG.3610"; transcript_id "MSTRG.3610.67"; exon_number "30";
chr1	StringTie	exon	44926628	44926739	1000	-	.	gene_id "MSTRG.3610"; transcript_id "MSTRG.3610.67"; exon_number "31";
chr1	StringTie	exon	44941506	44941665	1000	-	.	gene_id "MSTRG.3610"; transcript_id "MSTRG.3610.67"; exon_number "32";
chr1	StringTie	exon	44969978	44970044	1000	-	.	gene_id "MSTRG.3610"; transcript_id "MSTRG.3610.67"; exon_number "33";
chr1	StringTie	exon	44978315	44978460	1000	-	.	gene_id "MSTRG.3610"; transcript_id "MSTRG.3610.67"; exon_number "34";
chr1	StringTie	exon	44981021	44981177	1000	-	.	gene_id "MSTRG.3610"; transcript_id "MSTRG.3610.67"; exon_number "35";
chr1	StringTie	exon	44986493	44986987	1000	-	.	gene_id "MSTRG.3610"; transcript_id "MSTRG.3610.67"; exon_number "36";
chr1	StringTie	transcript	44805876	44807401	1000	-	.	gene_id "MSTRG.3610"; transcript_id "MSTRG.3610.68";
chr1	StringTie	exon	44805876	44806675	1000	-	.	gene_id "MSTRG.3610"; transcript_id "MSTRG.3610.68"; exon_number "1";
chr1	StringTie	exon	44806784	44806831	1000	-	.	gene_id "MSTRG.3610"; transcript_id "MSTRG.3610.68"; exon_number "2";
chr1	StringTie	exon	44807325	44807401	1000	-	.	gene_id "MSTRG.3610"; transcript_id "MSTRG.3610.68"; exon_number "3";
chr1	StringTie	transcript	44805888	44807419	1000	-	.	gene_id "MSTRG.3610"; transcript_id "MSTRG.3610.69";
chr1	StringTie	exon	44805888	44806679	1000	-	.	gene_id "MSTRG.3610"; transcript_id "MSTRG.3610.69"; exon_number "1";
chr1	StringTie	exon	44806784	44807007	1000	-	.	gene_id "MSTRG.3610"; transcript_id "MSTRG.3610.69"; exon_number "2";
chr1	StringTie	exon	44807325	44807419	1000	-	.	gene_id "MSTRG.3610"; transcript_id "MSTRG.3610.69"; exon_number "3";
chr1	StringTie	transcript	44780113	44808485	1000	-	.	gene_id "MSTRG.3610"; transcript_id "MSTRG.3610.7";
chr1	StringTie	exon	44780113	44782229	1000	-	.	gene_id "MSTRG.3610"; transcript_id "MSTRG.3610.7"; exon_number "1";
chr1	StringTie	exon	44784209	44784483	1000	-	.	gene_id "MSTRG.3610"; transcript_id "MSTRG.3610.7"; exon_number "2";
chr1	StringTie	exon	44784629	44784783	1000	-	.	gene_id "MSTRG.3610"; transcript_id "MSTRG.3610.7"; exon_number "3";
chr1	StringTie	exon	44784905	44784985	1000	-	.	gene_id "MSTRG.3610"; transcript_id "MSTRG.3610.7"; exon_number "4";
chr1	StringTie	exon	44785108	44785305	1000	-	.	gene_id "MSTRG.3610"; transcript_id "MSTRG.3610.7"; exon_number "5";
chr1	StringTie	exon	44785599	44785676	1000	-	.	gene_id "MSTRG.3610"; transcript_id "MSTRG.3610.7"; exon_number "6";
chr1	StringTie	exon	44786074	44786228	1000	-	.	gene_id "MSTRG.3610"; transcript_id "MSTRG.3610.7"; exon_number "7";
chr1	StringTie	exon	44786463	44787466	1000	-	.	gene_id "MSTRG.3610"; transcript_id "MSTRG.3610.7"; exon_number "8";
chr1	StringTie	exon	44787554	44789670	1000	-	.	gene_id "MSTRG.3610"; transcript_id "MSTRG.3610.7"; exon_number "9";
chr1	StringTie	exon	44789777	44789894	1000	-	.	gene_id "MSTRG.3610"; transcript_id "MSTRG.3610.7"; exon_number "10";
chr1	StringTie	exon	44792683	44792970	1000	-	.	gene_id "MSTRG.3610"; transcript_id "MSTRG.3610.7"; exon_number "11";
chr1	StringTie	exon	44800650	44801139	1000	-	.	gene_id "MSTRG.3610"; transcript_id "MSTRG.3610.7"; exon_number "12";
chr1	StringTie	exon	44801594	44801766	1000	-	.	gene_id "MSTRG.3610"; transcript_id "MSTRG.3610.7"; exon_number "13";
chr1	StringTie	exon	44805583	44806679	1000	-	.	gene_id "MSTRG.3610"; transcript_id "MSTRG.3610.7"; exon_number "14";
chr1	StringTie	exon	44806784	44806838	1000	-	.	gene_id "MSTRG.3610"; transcript_id "MSTRG.3610.7"; exon_number "15";
chr1	StringTie	exon	44807325	44808485	1000	-	.	gene_id "MSTRG.3610"; transcript_id "MSTRG.3610.7"; exon_number "16";
chr1	StringTie	transcript	44805890	44986718	1000	-	.	gene_id "MSTRG.3610"; transcript_id "MSTRG.3610.70";
chr1	StringTie	exon	44805890	44806675	1000	-	.	gene_id "MSTRG.3610"; transcript_id "MSTRG.3610.70"; exon_number "1";
chr1	StringTie	exon	44806784	44822669	1000	-	.	gene_id "MSTRG.3610"; transcript_id "MSTRG.3610.70"; exon_number "2";
chr1	StringTie	exon	44823069	44823168	1000	-	.	gene_id "MSTRG.3610"; transcript_id "MSTRG.3610.70"; exon_number "3";
chr1	StringTie	exon	44823243	44823385	1000	-	.	gene_id "MSTRG.3610"; transcript_id "MSTRG.3610.70"; exon_number "4";
chr1	StringTie	exon	44826250	44826387	1000	-	.	gene_id "MSTRG.3610"; transcript_id "MSTRG.3610.70"; exon_number "5";
chr1	StringTie	exon	44826488	44826768	1000	-	.	gene_id "MSTRG.3610"; transcript_id "MSTRG.3610.70"; exon_number "6";
chr1	StringTie	exon	44826902	44827082	1000	-	.	gene_id "MSTRG.3610"; transcript_id "MSTRG.3610.70"; exon_number "7";
chr1	StringTie	exon	44827167	44827309	1000	-	.	gene_id "MSTRG.3610"; transcript_id "MSTRG.3610.70"; exon_number "8";
chr1	StringTie	exon	44827402	44827714	1000	-	.	gene_id "MSTRG.3610"; transcript_id "MSTRG.3610.70"; exon_number "9";
chr1	StringTie	exon	44827843	44828191	1000	-	.	gene_id "MSTRG.3610"; transcript_id "MSTRG.3610.70"; exon_number "10";
chr1	StringTie	exon	44828296	44828414	1000	-	.	gene_id "MSTRG.3610"; transcript_id "MSTRG.3610.70"; exon_number "11";
chr1	StringTie	exon	44828506	44828631	1000	-	.	gene_id "MSTRG.3610"; transcript_id "MSTRG.3610.70"; exon_number "12";
chr1	StringTie	exon	44828982	44829074	1000	-	.	gene_id "MSTRG.3610"; transcript_id "MSTRG.3610.70"; exon_number "13";
chr1	StringTie	exon	44829157	44829312	1000	-	.	gene_id "MSTRG.3610"; transcript_id "MSTRG.3610.70"; exon_number "14";
chr1	StringTie	exon	44829402	44829533	1000	-	.	gene_id "MSTRG.3610"; transcript_id "MSTRG.3610.70"; exon_number "15";
chr1	StringTie	exon	44829614	44829761	1000	-	.	gene_id "MSTRG.3610"; transcript_id "MSTRG.3610.70"; exon_number "16";
chr1	StringTie	exon	44829909	44830030	1000	-	.	gene_id "MSTRG.3610"; transcript_id "MSTRG.3610.70"; exon_number "17";
chr1	StringTie	exon	44830848	44831043	1000	-	.	gene_id "MSTRG.3610"; transcript_id "MSTRG.3610.70"; exon_number "18";
chr1	StringTie	exon	44831706	44831797	1000	-	.	gene_id "MSTRG.3610"; transcript_id "MSTRG.3610.70"; exon_number "19";
chr1	StringTie	exon	44831975	44832044	1000	-	.	gene_id "MSTRG.3610"; transcript_id "MSTRG.3610.70"; exon_number "20";
chr1	StringTie	exon	44832152	44832341	1000	-	.	gene_id "MSTRG.3610"; transcript_id "MSTRG.3610.70"; exon_number "21";
chr1	StringTie	exon	44841847	44851003	1000	-	.	gene_id "MSTRG.3610"; transcript_id "MSTRG.3610.70"; exon_number "22";
chr1	StringTie	exon	44857704	44857807	1000	-	.	gene_id "MSTRG.3610"; transcript_id "MSTRG.3610.70"; exon_number "23";
chr1	StringTie	exon	44874678	44874826	1000	-	.	gene_id "MSTRG.3610"; transcript_id "MSTRG.3610.70"; exon_number "24";
chr1	StringTie	exon	44875618	44875695	1000	-	.	gene_id "MSTRG.3610"; transcript_id "MSTRG.3610.70"; exon_number "25";
chr1	StringTie	exon	44879818	44880008	1000	-	.	gene_id "MSTRG.3610"; transcript_id "MSTRG.3610.70"; exon_number "26";
chr1	StringTie	exon	44881612	44881739	1000	-	.	gene_id "MSTRG.3610"; transcript_id "MSTRG.3610.70"; exon_number "27";
chr1	StringTie	exon	44897355	44897444	1000	-	.	gene_id "MSTRG.3610"; transcript_id "MSTRG.3610.70"; exon_number "28";
chr1	StringTie	exon	44926628	44926739	1000	-	.	gene_id "MSTRG.3610"; transcript_id "MSTRG.3610.70"; exon_number "29";
chr1	StringTie	exon	44941506	44941665	1000	-	.	gene_id "MSTRG.3610"; transcript_id "MSTRG.3610.70"; exon_number "30";
chr1	StringTie	exon	44969978	44970044	1000	-	.	gene_id "MSTRG.3610"; transcript_id "MSTRG.3610.70"; exon_number "31";
chr1	StringTie	exon	44978315	44978460	1000	-	.	gene_id "MSTRG.3610"; transcript_id "MSTRG.3610.70"; exon_number "32";
chr1	StringTie	exon	44981021	44981177	1000	-	.	gene_id "MSTRG.3610"; transcript_id "MSTRG.3610.70"; exon_number "33";
chr1	StringTie	exon	44986493	44986718	1000	-	.	gene_id "MSTRG.3610"; transcript_id "MSTRG.3610.70"; exon_number "34";
chr1	StringTie	transcript	44805890	44807419	1000	-	.	gene_id "MSTRG.3610"; transcript_id "MSTRG.3610.71";
chr1	StringTie	exon	44805890	44806679	1000	-	.	gene_id "MSTRG.3610"; transcript_id "MSTRG.3610.71"; exon_number "1";
chr1	StringTie	exon	44806784	44806940	1000	-	.	gene_id "MSTRG.3610"; transcript_id "MSTRG.3610.71"; exon_number "2";
chr1	StringTie	exon	44807325	44807419	1000	-	.	gene_id "MSTRG.3610"; transcript_id "MSTRG.3610.71"; exon_number "3";
chr1	StringTie	transcript	44805890	44807488	1000	-	.	gene_id "MSTRG.3610"; transcript_id "MSTRG.3610.72";
chr1	StringTie	exon	44805890	44806675	1000	-	.	gene_id "MSTRG.3610"; transcript_id "MSTRG.3610.72"; exon_number "1";
chr1	StringTie	exon	44806784	44807007	1000	-	.	gene_id "MSTRG.3610"; transcript_id "MSTRG.3610.72"; exon_number "2";
chr1	StringTie	exon	44807325	44807488	1000	-	.	gene_id "MSTRG.3610"; transcript_id "MSTRG.3610.72"; exon_number "3";
chr1	StringTie	transcript	44805890	44807488	1000	-	.	gene_id "MSTRG.3610"; transcript_id "MSTRG.3610.73";
chr1	StringTie	exon	44805890	44806679	1000	-	.	gene_id "MSTRG.3610"; transcript_id "MSTRG.3610.73"; exon_number "1";
chr1	StringTie	exon	44806784	44806831	1000	-	.	gene_id "MSTRG.3610"; transcript_id "MSTRG.3610.73"; exon_number "2";
chr1	StringTie	exon	44807325	44807488	1000	-	.	gene_id "MSTRG.3610"; transcript_id "MSTRG.3610.73"; exon_number "3";
chr1	StringTie	transcript	44805912	44807407	1000	-	.	gene_id "MSTRG.3610"; transcript_id "MSTRG.3610.74";
chr1	StringTie	exon	44805912	44806679	1000	-	.	gene_id "MSTRG.3610"; transcript_id "MSTRG.3610.74"; exon_number "1";
chr1	StringTie	exon	44806784	44807007	1000	-	.	gene_id "MSTRG.3610"; transcript_id "MSTRG.3610.74"; exon_number "2";
chr1	StringTie	exon	44807241	44807407	1000	-	.	gene_id "MSTRG.3610"; transcript_id "MSTRG.3610.74"; exon_number "3";
chr1	StringTie	transcript	44808571	44808835	1000	-	.	gene_id "MSTRG.3610"; transcript_id "MSTRG.3610.76";
chr1	StringTie	exon	44808571	44808732	1000	-	.	gene_id "MSTRG.3610"; transcript_id "MSTRG.3610.76"; exon_number "1";
chr1	StringTie	exon	44808782	44808835	1000	-	.	gene_id "MSTRG.3610"; transcript_id "MSTRG.3610.76"; exon_number "2";
chr1	StringTie	transcript	44813903	44814434	1000	-	.	gene_id "MSTRG.3610"; transcript_id "MSTRG.3610.77";
chr1	StringTie	exon	44813903	44814117	1000	-	.	gene_id "MSTRG.3610"; transcript_id "MSTRG.3610.77"; exon_number "1";
chr1	StringTie	exon	44814412	44814434	1000	-	.	gene_id "MSTRG.3610"; transcript_id "MSTRG.3610.77"; exon_number "2";
chr1	StringTie	transcript	44813941	44814907	1000	-	.	gene_id "MSTRG.3610"; transcript_id "MSTRG.3610.78";
chr1	StringTie	exon	44813941	44814117	1000	-	.	gene_id "MSTRG.3610"; transcript_id "MSTRG.3610.78"; exon_number "1";
chr1	StringTie	exon	44814853	44814907	1000	-	.	gene_id "MSTRG.3610"; transcript_id "MSTRG.3610.78"; exon_number "2";
chr1	StringTie	transcript	44814223	44814740	1000	-	.	gene_id "MSTRG.3610"; transcript_id "MSTRG.3610.79";
chr1	StringTie	exon	44814223	44814411	1000	-	.	gene_id "MSTRG.3610"; transcript_id "MSTRG.3610.79"; exon_number "1";
chr1	StringTie	exon	44814667	44814740	1000	-	.	gene_id "MSTRG.3610"; transcript_id "MSTRG.3610.79"; exon_number "2";
chr1	StringTie	transcript	44780207	44794492	1000	-	.	gene_id "MSTRG.3610"; transcript_id "MSTRG.3610.8";
chr1	StringTie	exon	44780207	44782229	1000	-	.	gene_id "MSTRG.3610"; transcript_id "MSTRG.3610.8"; exon_number "1";
chr1	StringTie	exon	44784209	44784483	1000	-	.	gene_id "MSTRG.3610"; transcript_id "MSTRG.3610.8"; exon_number "2";
chr1	StringTie	exon	44784629	44784783	1000	-	.	gene_id "MSTRG.3610"; transcript_id "MSTRG.3610.8"; exon_number "3";
chr1	StringTie	exon	44784905	44784985	1000	-	.	gene_id "MSTRG.3610"; transcript_id "MSTRG.3610.8"; exon_number "4";
chr1	StringTie	exon	44785108	44785305	1000	-	.	gene_id "MSTRG.3610"; transcript_id "MSTRG.3610.8"; exon_number "5";
chr1	StringTie	exon	44785599	44785676	1000	-	.	gene_id "MSTRG.3610"; transcript_id "MSTRG.3610.8"; exon_number "6";
chr1	StringTie	exon	44786074	44786228	1000	-	.	gene_id "MSTRG.3610"; transcript_id "MSTRG.3610.8"; exon_number "7";
chr1	StringTie	exon	44786463	44787466	1000	-	.	gene_id "MSTRG.3610"; transcript_id "MSTRG.3610.8"; exon_number "8";
chr1	StringTie	exon	44787554	44787717	1000	-	.	gene_id "MSTRG.3610"; transcript_id "MSTRG.3610.8"; exon_number "9";
chr1	StringTie	exon	44788621	44789670	1000	-	.	gene_id "MSTRG.3610"; transcript_id "MSTRG.3610.8"; exon_number "10";
chr1	StringTie	exon	44789777	44789894	1000	-	.	gene_id "MSTRG.3610"; transcript_id "MSTRG.3610.8"; exon_number "11";
chr1	StringTie	exon	44792683	44794492	1000	-	.	gene_id "MSTRG.3610"; transcript_id "MSTRG.3610.8"; exon_number "12";
chr1	StringTie	transcript	44814472	44815177	1000	-	.	gene_id "MSTRG.3610"; transcript_id "MSTRG.3610.80";
chr1	StringTie	exon	44814472	44814530	1000	-	.	gene_id "MSTRG.3610"; transcript_id "MSTRG.3610.80"; exon_number "1";
chr1	StringTie	exon	44814785	44815177	1000	-	.	gene_id "MSTRG.3610"; transcript_id "MSTRG.3610.80"; exon_number "2";
chr1	StringTie	transcript	44815001	44815392	1000	-	.	gene_id "MSTRG.3610"; transcript_id "MSTRG.3610.81";
chr1	StringTie	exon	44815001	44815047	1000	-	.	gene_id "MSTRG.3610"; transcript_id "MSTRG.3610.81"; exon_number "1";
chr1	StringTie	exon	44815077	44815392	1000	-	.	gene_id "MSTRG.3610"; transcript_id "MSTRG.3610.81"; exon_number "2";
chr1	StringTie	transcript	44815582	44986933	1000	-	.	gene_id "MSTRG.3610"; transcript_id "MSTRG.3610.82";
chr1	StringTie	exon	44815582	44822669	1000	-	.	gene_id "MSTRG.3610"; transcript_id "MSTRG.3610.82"; exon_number "1";
chr1	StringTie	exon	44823069	44823168	1000	-	.	gene_id "MSTRG.3610"; transcript_id "MSTRG.3610.82"; exon_number "2";
chr1	StringTie	exon	44823243	44823385	1000	-	.	gene_id "MSTRG.3610"; transcript_id "MSTRG.3610.82"; exon_number "3";
chr1	StringTie	exon	44826250	44826387	1000	-	.	gene_id "MSTRG.3610"; transcript_id "MSTRG.3610.82"; exon_number "4";
chr1	StringTie	exon	44826488	44826768	1000	-	.	gene_id "MSTRG.3610"; transcript_id "MSTRG.3610.82"; exon_number "5";
chr1	StringTie	exon	44826902	44827082	1000	-	.	gene_id "MSTRG.3610"; transcript_id "MSTRG.3610.82"; exon_number "6";
chr1	StringTie	exon	44827167	44827309	1000	-	.	gene_id "MSTRG.3610"; transcript_id "MSTRG.3610.82"; exon_number "7";
chr1	StringTie	exon	44827402	44827489	1000	-	.	gene_id "MSTRG.3610"; transcript_id "MSTRG.3610.82"; exon_number "8";
chr1	StringTie	exon	44827578	44827714	1000	-	.	gene_id "MSTRG.3610"; transcript_id "MSTRG.3610.82"; exon_number "9";
chr1	StringTie	exon	44827843	44828191	1000	-	.	gene_id "MSTRG.3610"; transcript_id "MSTRG.3610.82"; exon_number "10";
chr1	StringTie	exon	44828296	44828414	1000	-	.	gene_id "MSTRG.3610"; transcript_id "MSTRG.3610.82"; exon_number "11";
chr1	StringTie	exon	44828506	44828631	1000	-	.	gene_id "MSTRG.3610"; transcript_id "MSTRG.3610.82"; exon_number "12";
chr1	StringTie	exon	44828982	44829074	1000	-	.	gene_id "MSTRG.3610"; transcript_id "MSTRG.3610.82"; exon_number "13";
chr1	StringTie	exon	44829157	44829312	1000	-	.	gene_id "MSTRG.3610"; transcript_id "MSTRG.3610.82"; exon_number "14";
chr1	StringTie	exon	44829402	44829533	1000	-	.	gene_id "MSTRG.3610"; transcript_id "MSTRG.3610.82"; exon_number "15";
chr1	StringTie	exon	44829614	44829761	1000	-	.	gene_id "MSTRG.3610"; transcript_id "MSTRG.3610.82"; exon_number "16";
chr1	StringTie	exon	44829909	44830030	1000	-	.	gene_id "MSTRG.3610"; transcript_id "MSTRG.3610.82"; exon_number "17";
chr1	StringTie	exon	44830848	44831043	1000	-	.	gene_id "MSTRG.3610"; transcript_id "MSTRG.3610.82"; exon_number "18";
chr1	StringTie	exon	44831706	44831797	1000	-	.	gene_id "MSTRG.3610"; transcript_id "MSTRG.3610.82"; exon_number "19";
chr1	StringTie	exon	44831975	44832044	1000	-	.	gene_id "MSTRG.3610"; transcript_id "MSTRG.3610.82"; exon_number "20";
chr1	StringTie	exon	44832152	44832341	1000	-	.	gene_id "MSTRG.3610"; transcript_id "MSTRG.3610.82"; exon_number "21";
chr1	StringTie	exon	44841847	44842039	1000	-	.	gene_id "MSTRG.3610"; transcript_id "MSTRG.3610.82"; exon_number "22";
chr1	StringTie	exon	44850801	44851003	1000	-	.	gene_id "MSTRG.3610"; transcript_id "MSTRG.3610.82"; exon_number "23";
chr1	StringTie	exon	44857704	44857807	1000	-	.	gene_id "MSTRG.3610"; transcript_id "MSTRG.3610.82"; exon_number "24";
chr1	StringTie	exon	44874678	44874826	1000	-	.	gene_id "MSTRG.3610"; transcript_id "MSTRG.3610.82"; exon_number "25";
chr1	StringTie	exon	44875618	44875695	1000	-	.	gene_id "MSTRG.3610"; transcript_id "MSTRG.3610.82"; exon_number "26";
chr1	StringTie	exon	44879818	44880008	1000	-	.	gene_id "MSTRG.3610"; transcript_id "MSTRG.3610.82"; exon_number "27";
chr1	StringTie	exon	44881612	44881739	1000	-	.	gene_id "MSTRG.3610"; transcript_id "MSTRG.3610.82"; exon_number "28";
chr1	StringTie	exon	44897355	44897444	1000	-	.	gene_id "MSTRG.3610"; transcript_id "MSTRG.3610.82"; exon_number "29";
chr1	StringTie	exon	44926628	44926739	1000	-	.	gene_id "MSTRG.3610"; transcript_id "MSTRG.3610.82"; exon_number "30";
chr1	StringTie	exon	44941506	44941665	1000	-	.	gene_id "MSTRG.3610"; transcript_id "MSTRG.3610.82"; exon_number "31";
chr1	StringTie	exon	44978315	44978460	1000	-	.	gene_id "MSTRG.3610"; transcript_id "MSTRG.3610.82"; exon_number "32";
chr1	StringTie	exon	44981021	44981177	1000	-	.	gene_id "MSTRG.3610"; transcript_id "MSTRG.3610.82"; exon_number "33";
chr1	StringTie	exon	44986493	44986933	1000	-	.	gene_id "MSTRG.3610"; transcript_id "MSTRG.3610.82"; exon_number "34";
chr1	StringTie	transcript	44815582	44948913	1000	-	.	gene_id "MSTRG.3610"; transcript_id "MSTRG.3610.83";
chr1	StringTie	exon	44815582	44822669	1000	-	.	gene_id "MSTRG.3610"; transcript_id "MSTRG.3610.83"; exon_number "1";
chr1	StringTie	exon	44823069	44823168	1000	-	.	gene_id "MSTRG.3610"; transcript_id "MSTRG.3610.83"; exon_number "2";
chr1	StringTie	exon	44823243	44823385	1000	-	.	gene_id "MSTRG.3610"; transcript_id "MSTRG.3610.83"; exon_number "3";
chr1	StringTie	exon	44826250	44826387	1000	-	.	gene_id "MSTRG.3610"; transcript_id "MSTRG.3610.83"; exon_number "4";
chr1	StringTie	exon	44826488	44826768	1000	-	.	gene_id "MSTRG.3610"; transcript_id "MSTRG.3610.83"; exon_number "5";
chr1	StringTie	exon	44826902	44827082	1000	-	.	gene_id "MSTRG.3610"; transcript_id "MSTRG.3610.83"; exon_number "6";
chr1	StringTie	exon	44827167	44827309	1000	-	.	gene_id "MSTRG.3610"; transcript_id "MSTRG.3610.83"; exon_number "7";
chr1	StringTie	exon	44827402	44827714	1000	-	.	gene_id "MSTRG.3610"; transcript_id "MSTRG.3610.83"; exon_number "8";
chr1	StringTie	exon	44827843	44828191	1000	-	.	gene_id "MSTRG.3610"; transcript_id "MSTRG.3610.83"; exon_number "9";
chr1	StringTie	exon	44828296	44828414	1000	-	.	gene_id "MSTRG.3610"; transcript_id "MSTRG.3610.83"; exon_number "10";
chr1	StringTie	exon	44828506	44828631	1000	-	.	gene_id "MSTRG.3610"; transcript_id "MSTRG.3610.83"; exon_number "11";
chr1	StringTie	exon	44828982	44829074	1000	-	.	gene_id "MSTRG.3610"; transcript_id "MSTRG.3610.83"; exon_number "12";
chr1	StringTie	exon	44829157	44829312	1000	-	.	gene_id "MSTRG.3610"; transcript_id "MSTRG.3610.83"; exon_number "13";
chr1	StringTie	exon	44829402	44829533	1000	-	.	gene_id "MSTRG.3610"; transcript_id "MSTRG.3610.83"; exon_number "14";
chr1	StringTie	exon	44829614	44829761	1000	-	.	gene_id "MSTRG.3610"; transcript_id "MSTRG.3610.83"; exon_number "15";
chr1	StringTie	exon	44829909	44830030	1000	-	.	gene_id "MSTRG.3610"; transcript_id "MSTRG.3610.83"; exon_number "16";
chr1	StringTie	exon	44830848	44831043	1000	-	.	gene_id "MSTRG.3610"; transcript_id "MSTRG.3610.83"; exon_number "17";
chr1	StringTie	exon	44831706	44831797	1000	-	.	gene_id "MSTRG.3610"; transcript_id "MSTRG.3610.83"; exon_number "18";
chr1	StringTie	exon	44831975	44832044	1000	-	.	gene_id "MSTRG.3610"; transcript_id "MSTRG.3610.83"; exon_number "19";
chr1	StringTie	exon	44832152	44832341	1000	-	.	gene_id "MSTRG.3610"; transcript_id "MSTRG.3610.83"; exon_number "20";
chr1	StringTie	exon	44841847	44842039	1000	-	.	gene_id "MSTRG.3610"; transcript_id "MSTRG.3610.83"; exon_number "21";
chr1	StringTie	exon	44850801	44851003	1000	-	.	gene_id "MSTRG.3610"; transcript_id "MSTRG.3610.83"; exon_number "22";
chr1	StringTie	exon	44857704	44857807	1000	-	.	gene_id "MSTRG.3610"; transcript_id "MSTRG.3610.83"; exon_number "23";
chr1	StringTie	exon	44874678	44874826	1000	-	.	gene_id "MSTRG.3610"; transcript_id "MSTRG.3610.83"; exon_number "24";
chr1	StringTie	exon	44875618	44875695	1000	-	.	gene_id "MSTRG.3610"; transcript_id "MSTRG.3610.83"; exon_number "25";
chr1	StringTie	exon	44879818	44880008	1000	-	.	gene_id "MSTRG.3610"; transcript_id "MSTRG.3610.83"; exon_number "26";
chr1	StringTie	exon	44881612	44881739	1000	-	.	gene_id "MSTRG.3610"; transcript_id "MSTRG.3610.83"; exon_number "27";
chr1	StringTie	exon	44897355	44897444	1000	-	.	gene_id "MSTRG.3610"; transcript_id "MSTRG.3610.83"; exon_number "28";
chr1	StringTie	exon	44907134	44908129	1000	-	.	gene_id "MSTRG.3610"; transcript_id "MSTRG.3610.83"; exon_number "29";
chr1	StringTie	exon	44926628	44926739	1000	-	.	gene_id "MSTRG.3610"; transcript_id "MSTRG.3610.83"; exon_number "30";
chr1	StringTie	exon	44941506	44941665	1000	-	.	gene_id "MSTRG.3610"; transcript_id "MSTRG.3610.83"; exon_number "31";
chr1	StringTie	exon	44948794	44948913	1000	-	.	gene_id "MSTRG.3610"; transcript_id "MSTRG.3610.83"; exon_number "32";
chr1	StringTie	transcript	44815583	44986706	1000	-	.	gene_id "MSTRG.3610"; transcript_id "MSTRG.3610.84";
chr1	StringTie	exon	44815583	44820704	1000	-	.	gene_id "MSTRG.3610"; transcript_id "MSTRG.3610.84"; exon_number "1";
chr1	StringTie	exon	44821842	44822669	1000	-	.	gene_id "MSTRG.3610"; transcript_id "MSTRG.3610.84"; exon_number "2";
chr1	StringTie	exon	44823069	44823168	1000	-	.	gene_id "MSTRG.3610"; transcript_id "MSTRG.3610.84"; exon_number "3";
chr1	StringTie	exon	44823243	44823385	1000	-	.	gene_id "MSTRG.3610"; transcript_id "MSTRG.3610.84"; exon_number "4";
chr1	StringTie	exon	44826250	44826387	1000	-	.	gene_id "MSTRG.3610"; transcript_id "MSTRG.3610.84"; exon_number "5";
chr1	StringTie	exon	44826488	44826768	1000	-	.	gene_id "MSTRG.3610"; transcript_id "MSTRG.3610.84"; exon_number "6";
chr1	StringTie	exon	44826902	44827309	1000	-	.	gene_id "MSTRG.3610"; transcript_id "MSTRG.3610.84"; exon_number "7";
chr1	StringTie	exon	44827402	44827489	1000	-	.	gene_id "MSTRG.3610"; transcript_id "MSTRG.3610.84"; exon_number "8";
chr1	StringTie	exon	44827578	44827714	1000	-	.	gene_id "MSTRG.3610"; transcript_id "MSTRG.3610.84"; exon_number "9";
chr1	StringTie	exon	44827843	44828191	1000	-	.	gene_id "MSTRG.3610"; transcript_id "MSTRG.3610.84"; exon_number "10";
chr1	StringTie	exon	44828296	44828362	1000	-	.	gene_id "MSTRG.3610"; transcript_id "MSTRG.3610.84"; exon_number "11";
chr1	StringTie	exon	44828506	44829074	1000	-	.	gene_id "MSTRG.3610"; transcript_id "MSTRG.3610.84"; exon_number "12";
chr1	StringTie	exon	44829157	44829312	1000	-	.	gene_id "MSTRG.3610"; transcript_id "MSTRG.3610.84"; exon_number "13";
chr1	StringTie	exon	44829402	44829761	1000	-	.	gene_id "MSTRG.3610"; transcript_id "MSTRG.3610.84"; exon_number "14";
chr1	StringTie	exon	44829909	44830030	1000	-	.	gene_id "MSTRG.3610"; transcript_id "MSTRG.3610.84"; exon_number "15";
chr1	StringTie	exon	44830848	44831043	1000	-	.	gene_id "MSTRG.3610"; transcript_id "MSTRG.3610.84"; exon_number "16";
chr1	StringTie	exon	44831706	44831797	1000	-	.	gene_id "MSTRG.3610"; transcript_id "MSTRG.3610.84"; exon_number "17";
chr1	StringTie	exon	44831975	44832044	1000	-	.	gene_id "MSTRG.3610"; transcript_id "MSTRG.3610.84"; exon_number "18";
chr1	StringTie	exon	44832152	44832341	1000	-	.	gene_id "MSTRG.3610"; transcript_id "MSTRG.3610.84"; exon_number "19";
chr1	StringTie	exon	44841847	44851003	1000	-	.	gene_id "MSTRG.3610"; transcript_id "MSTRG.3610.84"; exon_number "20";
chr1	StringTie	exon	44857704	44857807	1000	-	.	gene_id "MSTRG.3610"; transcript_id "MSTRG.3610.84"; exon_number "21";
chr1	StringTie	exon	44874678	44874826	1000	-	.	gene_id "MSTRG.3610"; transcript_id "MSTRG.3610.84"; exon_number "22";
chr1	StringTie	exon	44875618	44875695	1000	-	.	gene_id "MSTRG.3610"; transcript_id "MSTRG.3610.84"; exon_number "23";
chr1	StringTie	exon	44879818	44880008	1000	-	.	gene_id "MSTRG.3610"; transcript_id "MSTRG.3610.84"; exon_number "24";
chr1	StringTie	exon	44881612	44881739	1000	-	.	gene_id "MSTRG.3610"; transcript_id "MSTRG.3610.84"; exon_number "25";
chr1	StringTie	exon	44897355	44897444	1000	-	.	gene_id "MSTRG.3610"; transcript_id "MSTRG.3610.84"; exon_number "26";
chr1	StringTie	exon	44926628	44926739	1000	-	.	gene_id "MSTRG.3610"; transcript_id "MSTRG.3610.84"; exon_number "27";
chr1	StringTie	exon	44941506	44941665	1000	-	.	gene_id "MSTRG.3610"; transcript_id "MSTRG.3610.84"; exon_number "28";
chr1	StringTie	exon	44969978	44970044	1000	-	.	gene_id "MSTRG.3610"; transcript_id "MSTRG.3610.84"; exon_number "29";
chr1	StringTie	exon	44978315	44978460	1000	-	.	gene_id "MSTRG.3610"; transcript_id "MSTRG.3610.84"; exon_number "30";
chr1	StringTie	exon	44981021	44981177	1000	-	.	gene_id "MSTRG.3610"; transcript_id "MSTRG.3610.84"; exon_number "31";
chr1	StringTie	exon	44986493	44986706	1000	-	.	gene_id "MSTRG.3610"; transcript_id "MSTRG.3610.84"; exon_number "32";
chr1	StringTie	transcript	44816347	44946492	1000	-	.	gene_id "MSTRG.3610"; transcript_id "MSTRG.3610.85";
chr1	StringTie	exon	44816347	44820704	1000	-	.	gene_id "MSTRG.3610"; transcript_id "MSTRG.3610.85"; exon_number "1";
chr1	StringTie	exon	44821842	44822669	1000	-	.	gene_id "MSTRG.3610"; transcript_id "MSTRG.3610.85"; exon_number "2";
chr1	StringTie	exon	44823069	44823168	1000	-	.	gene_id "MSTRG.3610"; transcript_id "MSTRG.3610.85"; exon_number "3";
chr1	StringTie	exon	44823243	44823385	1000	-	.	gene_id "MSTRG.3610"; transcript_id "MSTRG.3610.85"; exon_number "4";
chr1	StringTie	exon	44826250	44826387	1000	-	.	gene_id "MSTRG.3610"; transcript_id "MSTRG.3610.85"; exon_number "5";
chr1	StringTie	exon	44826488	44826768	1000	-	.	gene_id "MSTRG.3610"; transcript_id "MSTRG.3610.85"; exon_number "6";
chr1	StringTie	exon	44826902	44827082	1000	-	.	gene_id "MSTRG.3610"; transcript_id "MSTRG.3610.85"; exon_number "7";
chr1	StringTie	exon	44827167	44827309	1000	-	.	gene_id "MSTRG.3610"; transcript_id "MSTRG.3610.85"; exon_number "8";
chr1	StringTie	exon	44827402	44827489	1000	-	.	gene_id "MSTRG.3610"; transcript_id "MSTRG.3610.85"; exon_number "9";
chr1	StringTie	exon	44827578	44827714	1000	-	.	gene_id "MSTRG.3610"; transcript_id "MSTRG.3610.85"; exon_number "10";
chr1	StringTie	exon	44827843	44828191	1000	-	.	gene_id "MSTRG.3610"; transcript_id "MSTRG.3610.85"; exon_number "11";
chr1	StringTie	exon	44828296	44828414	1000	-	.	gene_id "MSTRG.3610"; transcript_id "MSTRG.3610.85"; exon_number "12";
chr1	StringTie	exon	44828506	44828631	1000	-	.	gene_id "MSTRG.3610"; transcript_id "MSTRG.3610.85"; exon_number "13";
chr1	StringTie	exon	44828982	44829074	1000	-	.	gene_id "MSTRG.3610"; transcript_id "MSTRG.3610.85"; exon_number "14";
chr1	StringTie	exon	44829157	44829312	1000	-	.	gene_id "MSTRG.3610"; transcript_id "MSTRG.3610.85"; exon_number "15";
chr1	StringTie	exon	44829402	44829533	1000	-	.	gene_id "MSTRG.3610"; transcript_id "MSTRG.3610.85"; exon_number "16";
chr1	StringTie	exon	44829614	44829761	1000	-	.	gene_id "MSTRG.3610"; transcript_id "MSTRG.3610.85"; exon_number "17";
chr1	StringTie	exon	44829909	44830030	1000	-	.	gene_id "MSTRG.3610"; transcript_id "MSTRG.3610.85"; exon_number "18";
chr1	StringTie	exon	44830848	44831043	1000	-	.	gene_id "MSTRG.3610"; transcript_id "MSTRG.3610.85"; exon_number "19";
chr1	StringTie	exon	44831706	44831797	1000	-	.	gene_id "MSTRG.3610"; transcript_id "MSTRG.3610.85"; exon_number "20";
chr1	StringTie	exon	44831975	44832044	1000	-	.	gene_id "MSTRG.3610"; transcript_id "MSTRG.3610.85"; exon_number "21";
chr1	StringTie	exon	44832152	44832341	1000	-	.	gene_id "MSTRG.3610"; transcript_id "MSTRG.3610.85"; exon_number "22";
chr1	StringTie	exon	44841847	44842039	1000	-	.	gene_id "MSTRG.3610"; transcript_id "MSTRG.3610.85"; exon_number "23";
chr1	StringTie	exon	44850801	44851003	1000	-	.	gene_id "MSTRG.3610"; transcript_id "MSTRG.3610.85"; exon_number "24";
chr1	StringTie	exon	44857704	44857807	1000	-	.	gene_id "MSTRG.3610"; transcript_id "MSTRG.3610.85"; exon_number "25";
chr1	StringTie	exon	44874678	44874826	1000	-	.	gene_id "MSTRG.3610"; transcript_id "MSTRG.3610.85"; exon_number "26";
chr1	StringTie	exon	44875618	44875695	1000	-	.	gene_id "MSTRG.3610"; transcript_id "MSTRG.3610.85"; exon_number "27";
chr1	StringTie	exon	44879818	44880008	1000	-	.	gene_id "MSTRG.3610"; transcript_id "MSTRG.3610.85"; exon_number "28";
chr1	StringTie	exon	44881612	44881739	1000	-	.	gene_id "MSTRG.3610"; transcript_id "MSTRG.3610.85"; exon_number "29";
chr1	StringTie	exon	44897355	44897444	1000	-	.	gene_id "MSTRG.3610"; transcript_id "MSTRG.3610.85"; exon_number "30";
chr1	StringTie	exon	44914392	44914448	1000	-	.	gene_id "MSTRG.3610"; transcript_id "MSTRG.3610.85"; exon_number "31";
chr1	StringTie	exon	44926628	44926739	1000	-	.	gene_id "MSTRG.3610"; transcript_id "MSTRG.3610.85"; exon_number "32";
chr1	StringTie	exon	44941506	44941665	1000	-	.	gene_id "MSTRG.3610"; transcript_id "MSTRG.3610.85"; exon_number "33";
chr1	StringTie	exon	44946444	44946492	1000	-	.	gene_id "MSTRG.3610"; transcript_id "MSTRG.3610.85"; exon_number "34";
chr1	StringTie	transcript	44816586	44987345	1000	-	.	gene_id "MSTRG.3610"; transcript_id "MSTRG.3610.86";
chr1	StringTie	exon	44816586	44822669	1000	-	.	gene_id "MSTRG.3610"; transcript_id "MSTRG.3610.86"; exon_number "1";
chr1	StringTie	exon	44823069	44823168	1000	-	.	gene_id "MSTRG.3610"; transcript_id "MSTRG.3610.86"; exon_number "2";
chr1	StringTie	exon	44823243	44823385	1000	-	.	gene_id "MSTRG.3610"; transcript_id "MSTRG.3610.86"; exon_number "3";
chr1	StringTie	exon	44826250	44826387	1000	-	.	gene_id "MSTRG.3610"; transcript_id "MSTRG.3610.86"; exon_number "4";
chr1	StringTie	exon	44826488	44826768	1000	-	.	gene_id "MSTRG.3610"; transcript_id "MSTRG.3610.86"; exon_number "5";
chr1	StringTie	exon	44826902	44827082	1000	-	.	gene_id "MSTRG.3610"; transcript_id "MSTRG.3610.86"; exon_number "6";
chr1	StringTie	exon	44827167	44827309	1000	-	.	gene_id "MSTRG.3610"; transcript_id "MSTRG.3610.86"; exon_number "7";
chr1	StringTie	exon	44827402	44827489	1000	-	.	gene_id "MSTRG.3610"; transcript_id "MSTRG.3610.86"; exon_number "8";
chr1	StringTie	exon	44827578	44827714	1000	-	.	gene_id "MSTRG.3610"; transcript_id "MSTRG.3610.86"; exon_number "9";
chr1	StringTie	exon	44827843	44828191	1000	-	.	gene_id "MSTRG.3610"; transcript_id "MSTRG.3610.86"; exon_number "10";
chr1	StringTie	exon	44828296	44828414	1000	-	.	gene_id "MSTRG.3610"; transcript_id "MSTRG.3610.86"; exon_number "11";
chr1	StringTie	exon	44828506	44828631	1000	-	.	gene_id "MSTRG.3610"; transcript_id "MSTRG.3610.86"; exon_number "12";
chr1	StringTie	exon	44828982	44829074	1000	-	.	gene_id "MSTRG.3610"; transcript_id "MSTRG.3610.86"; exon_number "13";
chr1	StringTie	exon	44829157	44829312	1000	-	.	gene_id "MSTRG.3610"; transcript_id "MSTRG.3610.86"; exon_number "14";
chr1	StringTie	exon	44829402	44829533	1000	-	.	gene_id "MSTRG.3610"; transcript_id "MSTRG.3610.86"; exon_number "15";
chr1	StringTie	exon	44829614	44829761	1000	-	.	gene_id "MSTRG.3610"; transcript_id "MSTRG.3610.86"; exon_number "16";
chr1	StringTie	exon	44829909	44830030	1000	-	.	gene_id "MSTRG.3610"; transcript_id "MSTRG.3610.86"; exon_number "17";
chr1	StringTie	exon	44830848	44831043	1000	-	.	gene_id "MSTRG.3610"; transcript_id "MSTRG.3610.86"; exon_number "18";
chr1	StringTie	exon	44831706	44831797	1000	-	.	gene_id "MSTRG.3610"; transcript_id "MSTRG.3610.86"; exon_number "19";
chr1	StringTie	exon	44831975	44832044	1000	-	.	gene_id "MSTRG.3610"; transcript_id "MSTRG.3610.86"; exon_number "20";
chr1	StringTie	exon	44832152	44832341	1000	-	.	gene_id "MSTRG.3610"; transcript_id "MSTRG.3610.86"; exon_number "21";
chr1	StringTie	exon	44841847	44841988	1000	-	.	gene_id "MSTRG.3610"; transcript_id "MSTRG.3610.86"; exon_number "22";
chr1	StringTie	exon	44842861	44851003	1000	-	.	gene_id "MSTRG.3610"; transcript_id "MSTRG.3610.86"; exon_number "23";
chr1	StringTie	exon	44857704	44857807	1000	-	.	gene_id "MSTRG.3610"; transcript_id "MSTRG.3610.86"; exon_number "24";
chr1	StringTie	exon	44874678	44874826	1000	-	.	gene_id "MSTRG.3610"; transcript_id "MSTRG.3610.86"; exon_number "25";
chr1	StringTie	exon	44875618	44875695	1000	-	.	gene_id "MSTRG.3610"; transcript_id "MSTRG.3610.86"; exon_number "26";
chr1	StringTie	exon	44879818	44880008	1000	-	.	gene_id "MSTRG.3610"; transcript_id "MSTRG.3610.86"; exon_number "27";
chr1	StringTie	exon	44881612	44881739	1000	-	.	gene_id "MSTRG.3610"; transcript_id "MSTRG.3610.86"; exon_number "28";
chr1	StringTie	exon	44897355	44897444	1000	-	.	gene_id "MSTRG.3610"; transcript_id "MSTRG.3610.86"; exon_number "29";
chr1	StringTie	exon	44920765	44926739	1000	-	.	gene_id "MSTRG.3610"; transcript_id "MSTRG.3610.86"; exon_number "30";
chr1	StringTie	exon	44941506	44941665	1000	-	.	gene_id "MSTRG.3610"; transcript_id "MSTRG.3610.86"; exon_number "31";
chr1	StringTie	exon	44946444	44946776	1000	-	.	gene_id "MSTRG.3610"; transcript_id "MSTRG.3610.86"; exon_number "32";
chr1	StringTie	exon	44958690	44958907	1000	-	.	gene_id "MSTRG.3610"; transcript_id "MSTRG.3610.86"; exon_number "33";
chr1	StringTie	exon	44978315	44978460	1000	-	.	gene_id "MSTRG.3610"; transcript_id "MSTRG.3610.86"; exon_number "34";
chr1	StringTie	exon	44981021	44981177	1000	-	.	gene_id "MSTRG.3610"; transcript_id "MSTRG.3610.86"; exon_number "35";
chr1	StringTie	exon	44986493	44987345	1000	-	.	gene_id "MSTRG.3610"; transcript_id "MSTRG.3610.86"; exon_number "36";
chr1	StringTie	transcript	44816596	44843234	1000	-	.	gene_id "MSTRG.3610"; transcript_id "MSTRG.3610.87";
chr1	StringTie	exon	44816596	44820704	1000	-	.	gene_id "MSTRG.3610"; transcript_id "MSTRG.3610.87"; exon_number "1";
chr1	StringTie	exon	44823069	44823168	1000	-	.	gene_id "MSTRG.3610"; transcript_id "MSTRG.3610.87"; exon_number "2";
chr1	StringTie	exon	44823243	44823385	1000	-	.	gene_id "MSTRG.3610"; transcript_id "MSTRG.3610.87"; exon_number "3";
chr1	StringTie	exon	44826250	44826387	1000	-	.	gene_id "MSTRG.3610"; transcript_id "MSTRG.3610.87"; exon_number "4";
chr1	StringTie	exon	44826488	44826768	1000	-	.	gene_id "MSTRG.3610"; transcript_id "MSTRG.3610.87"; exon_number "5";
chr1	StringTie	exon	44826902	44827082	1000	-	.	gene_id "MSTRG.3610"; transcript_id "MSTRG.3610.87"; exon_number "6";
chr1	StringTie	exon	44827167	44827309	1000	-	.	gene_id "MSTRG.3610"; transcript_id "MSTRG.3610.87"; exon_number "7";
chr1	StringTie	exon	44827402	44827489	1000	-	.	gene_id "MSTRG.3610"; transcript_id "MSTRG.3610.87"; exon_number "8";
chr1	StringTie	exon	44827578	44827714	1000	-	.	gene_id "MSTRG.3610"; transcript_id "MSTRG.3610.87"; exon_number "9";
chr1	StringTie	exon	44827843	44828191	1000	-	.	gene_id "MSTRG.3610"; transcript_id "MSTRG.3610.87"; exon_number "10";
chr1	StringTie	exon	44828296	44828362	1000	-	.	gene_id "MSTRG.3610"; transcript_id "MSTRG.3610.87"; exon_number "11";
chr1	StringTie	exon	44828506	44828631	1000	-	.	gene_id "MSTRG.3610"; transcript_id "MSTRG.3610.87"; exon_number "12";
chr1	StringTie	exon	44828982	44829074	1000	-	.	gene_id "MSTRG.3610"; transcript_id "MSTRG.3610.87"; exon_number "13";
chr1	StringTie	exon	44829157	44829312	1000	-	.	gene_id "MSTRG.3610"; transcript_id "MSTRG.3610.87"; exon_number "14";
chr1	StringTie	exon	44829402	44829533	1000	-	.	gene_id "MSTRG.3610"; transcript_id "MSTRG.3610.87"; exon_number "15";
chr1	StringTie	exon	44829614	44829761	1000	-	.	gene_id "MSTRG.3610"; transcript_id "MSTRG.3610.87"; exon_number "16";
chr1	StringTie	exon	44829909	44830030	1000	-	.	gene_id "MSTRG.3610"; transcript_id "MSTRG.3610.87"; exon_number "17";
chr1	StringTie	exon	44830848	44831043	1000	-	.	gene_id "MSTRG.3610"; transcript_id "MSTRG.3610.87"; exon_number "18";
chr1	StringTie	exon	44831706	44831797	1000	-	.	gene_id "MSTRG.3610"; transcript_id "MSTRG.3610.87"; exon_number "19";
chr1	StringTie	exon	44831975	44832044	1000	-	.	gene_id "MSTRG.3610"; transcript_id "MSTRG.3610.87"; exon_number "20";
chr1	StringTie	exon	44832152	44832341	1000	-	.	gene_id "MSTRG.3610"; transcript_id "MSTRG.3610.87"; exon_number "21";
chr1	StringTie	exon	44841847	44843234	1000	-	.	gene_id "MSTRG.3610"; transcript_id "MSTRG.3610.87"; exon_number "22";
chr1	StringTie	transcript	44816596	44843678	1000	-	.	gene_id "MSTRG.3610"; transcript_id "MSTRG.3610.88";
chr1	StringTie	exon	44816596	44822669	1000	-	.	gene_id "MSTRG.3610"; transcript_id "MSTRG.3610.88"; exon_number "1";
chr1	StringTie	exon	44823069	44823168	1000	-	.	gene_id "MSTRG.3610"; transcript_id "MSTRG.3610.88"; exon_number "2";
chr1	StringTie	exon	44823243	44823385	1000	-	.	gene_id "MSTRG.3610"; transcript_id "MSTRG.3610.88"; exon_number "3";
chr1	StringTie	exon	44826250	44826387	1000	-	.	gene_id "MSTRG.3610"; transcript_id "MSTRG.3610.88"; exon_number "4";
chr1	StringTie	exon	44826488	44826768	1000	-	.	gene_id "MSTRG.3610"; transcript_id "MSTRG.3610.88"; exon_number "5";
chr1	StringTie	exon	44826902	44827082	1000	-	.	gene_id "MSTRG.3610"; transcript_id "MSTRG.3610.88"; exon_number "6";
chr1	StringTie	exon	44827167	44827309	1000	-	.	gene_id "MSTRG.3610"; transcript_id "MSTRG.3610.88"; exon_number "7";
chr1	StringTie	exon	44827402	44827489	1000	-	.	gene_id "MSTRG.3610"; transcript_id "MSTRG.3610.88"; exon_number "8";
chr1	StringTie	exon	44827578	44827714	1000	-	.	gene_id "MSTRG.3610"; transcript_id "MSTRG.3610.88"; exon_number "9";
chr1	StringTie	exon	44827843	44828191	1000	-	.	gene_id "MSTRG.3610"; transcript_id "MSTRG.3610.88"; exon_number "10";
chr1	StringTie	exon	44828296	44828362	1000	-	.	gene_id "MSTRG.3610"; transcript_id "MSTRG.3610.88"; exon_number "11";
chr1	StringTie	exon	44828506	44828631	1000	-	.	gene_id "MSTRG.3610"; transcript_id "MSTRG.3610.88"; exon_number "12";
chr1	StringTie	exon	44828982	44829074	1000	-	.	gene_id "MSTRG.3610"; transcript_id "MSTRG.3610.88"; exon_number "13";
chr1	StringTie	exon	44829157	44829312	1000	-	.	gene_id "MSTRG.3610"; transcript_id "MSTRG.3610.88"; exon_number "14";
chr1	StringTie	exon	44829402	44829533	1000	-	.	gene_id "MSTRG.3610"; transcript_id "MSTRG.3610.88"; exon_number "15";
chr1	StringTie	exon	44829614	44829761	1000	-	.	gene_id "MSTRG.3610"; transcript_id "MSTRG.3610.88"; exon_number "16";
chr1	StringTie	exon	44829909	44830030	1000	-	.	gene_id "MSTRG.3610"; transcript_id "MSTRG.3610.88"; exon_number "17";
chr1	StringTie	exon	44830848	44831043	1000	-	.	gene_id "MSTRG.3610"; transcript_id "MSTRG.3610.88"; exon_number "18";
chr1	StringTie	exon	44831706	44831797	1000	-	.	gene_id "MSTRG.3610"; transcript_id "MSTRG.3610.88"; exon_number "19";
chr1	StringTie	exon	44831975	44832044	1000	-	.	gene_id "MSTRG.3610"; transcript_id "MSTRG.3610.88"; exon_number "20";
chr1	StringTie	exon	44832152	44832341	1000	-	.	gene_id "MSTRG.3610"; transcript_id "MSTRG.3610.88"; exon_number "21";
chr1	StringTie	exon	44841847	44842039	1000	-	.	gene_id "MSTRG.3610"; transcript_id "MSTRG.3610.88"; exon_number "22";
chr1	StringTie	exon	44842861	44843678	1000	-	.	gene_id "MSTRG.3610"; transcript_id "MSTRG.3610.88"; exon_number "23";
chr1	StringTie	transcript	44816598	44986610	1000	-	.	gene_id "MSTRG.3610"; transcript_id "MSTRG.3610.89";
chr1	StringTie	exon	44816598	44820704	1000	-	.	gene_id "MSTRG.3610"; transcript_id "MSTRG.3610.89"; exon_number "1";
chr1	StringTie	exon	44823069	44823168	1000	-	.	gene_id "MSTRG.3610"; transcript_id "MSTRG.3610.89"; exon_number "2";
chr1	StringTie	exon	44823243	44823385	1000	-	.	gene_id "MSTRG.3610"; transcript_id "MSTRG.3610.89"; exon_number "3";
chr1	StringTie	exon	44826250	44826387	1000	-	.	gene_id "MSTRG.3610"; transcript_id "MSTRG.3610.89"; exon_number "4";
chr1	StringTie	exon	44826488	44826768	1000	-	.	gene_id "MSTRG.3610"; transcript_id "MSTRG.3610.89"; exon_number "5";
chr1	StringTie	exon	44826902	44827309	1000	-	.	gene_id "MSTRG.3610"; transcript_id "MSTRG.3610.89"; exon_number "6";
chr1	StringTie	exon	44827402	44827489	1000	-	.	gene_id "MSTRG.3610"; transcript_id "MSTRG.3610.89"; exon_number "7";
chr1	StringTie	exon	44827578	44827714	1000	-	.	gene_id "MSTRG.3610"; transcript_id "MSTRG.3610.89"; exon_number "8";
chr1	StringTie	exon	44827843	44828191	1000	-	.	gene_id "MSTRG.3610"; transcript_id "MSTRG.3610.89"; exon_number "9";
chr1	StringTie	exon	44828296	44828414	1000	-	.	gene_id "MSTRG.3610"; transcript_id "MSTRG.3610.89"; exon_number "10";
chr1	StringTie	exon	44828506	44828631	1000	-	.	gene_id "MSTRG.3610"; transcript_id "MSTRG.3610.89"; exon_number "11";
chr1	StringTie	exon	44828982	44829074	1000	-	.	gene_id "MSTRG.3610"; transcript_id "MSTRG.3610.89"; exon_number "12";
chr1	StringTie	exon	44829157	44829761	1000	-	.	gene_id "MSTRG.3610"; transcript_id "MSTRG.3610.89"; exon_number "13";
chr1	StringTie	exon	44829909	44830030	1000	-	.	gene_id "MSTRG.3610"; transcript_id "MSTRG.3610.89"; exon_number "14";
chr1	StringTie	exon	44830848	44831230	1000	-	.	gene_id "MSTRG.3610"; transcript_id "MSTRG.3610.89"; exon_number "15";
chr1	StringTie	exon	44831706	44831797	1000	-	.	gene_id "MSTRG.3610"; transcript_id "MSTRG.3610.89"; exon_number "16";
chr1	StringTie	exon	44831975	44832044	1000	-	.	gene_id "MSTRG.3610"; transcript_id "MSTRG.3610.89"; exon_number "17";
chr1	StringTie	exon	44832152	44832341	1000	-	.	gene_id "MSTRG.3610"; transcript_id "MSTRG.3610.89"; exon_number "18";
chr1	StringTie	exon	44850801	44851003	1000	-	.	gene_id "MSTRG.3610"; transcript_id "MSTRG.3610.89"; exon_number "19";
chr1	StringTie	exon	44857704	44857807	1000	-	.	gene_id "MSTRG.3610"; transcript_id "MSTRG.3610.89"; exon_number "20";
chr1	StringTie	exon	44874678	44874826	1000	-	.	gene_id "MSTRG.3610"; transcript_id "MSTRG.3610.89"; exon_number "21";
chr1	StringTie	exon	44875618	44875695	1000	-	.	gene_id "MSTRG.3610"; transcript_id "MSTRG.3610.89"; exon_number "22";
chr1	StringTie	exon	44879818	44880008	1000	-	.	gene_id "MSTRG.3610"; transcript_id "MSTRG.3610.89"; exon_number "23";
chr1	StringTie	exon	44881612	44881739	1000	-	.	gene_id "MSTRG.3610"; transcript_id "MSTRG.3610.89"; exon_number "24";
chr1	StringTie	exon	44897355	44897444	1000	-	.	gene_id "MSTRG.3610"; transcript_id "MSTRG.3610.89"; exon_number "25";
chr1	StringTie	exon	44926628	44926739	1000	-	.	gene_id "MSTRG.3610"; transcript_id "MSTRG.3610.89"; exon_number "26";
chr1	StringTie	exon	44941506	44941665	1000	-	.	gene_id "MSTRG.3610"; transcript_id "MSTRG.3610.89"; exon_number "27";
chr1	StringTie	exon	44978315	44978460	1000	-	.	gene_id "MSTRG.3610"; transcript_id "MSTRG.3610.89"; exon_number "28";
chr1	StringTie	exon	44981021	44981177	1000	-	.	gene_id "MSTRG.3610"; transcript_id "MSTRG.3610.89"; exon_number "29";
chr1	StringTie	exon	44986493	44986610	1000	-	.	gene_id "MSTRG.3610"; transcript_id "MSTRG.3610.89"; exon_number "30";
chr1	StringTie	transcript	44780221	44794370	1000	-	.	gene_id "MSTRG.3610"; transcript_id "MSTRG.3610.9";
chr1	StringTie	exon	44780221	44782229	1000	-	.	gene_id "MSTRG.3610"; transcript_id "MSTRG.3610.9"; exon_number "1";
chr1	StringTie	exon	44784209	44784483	1000	-	.	gene_id "MSTRG.3610"; transcript_id "MSTRG.3610.9"; exon_number "2";
chr1	StringTie	exon	44784629	44784985	1000	-	.	gene_id "MSTRG.3610"; transcript_id "MSTRG.3610.9"; exon_number "3";
chr1	StringTie	exon	44785108	44785305	1000	-	.	gene_id "MSTRG.3610"; transcript_id "MSTRG.3610.9"; exon_number "4";
chr1	StringTie	exon	44785599	44785676	1000	-	.	gene_id "MSTRG.3610"; transcript_id "MSTRG.3610.9"; exon_number "5";
chr1	StringTie	exon	44786074	44786228	1000	-	.	gene_id "MSTRG.3610"; transcript_id "MSTRG.3610.9"; exon_number "6";
chr1	StringTie	exon	44786463	44787466	1000	-	.	gene_id "MSTRG.3610"; transcript_id "MSTRG.3610.9"; exon_number "7";
chr1	StringTie	exon	44787554	44788841	1000	-	.	gene_id "MSTRG.3610"; transcript_id "MSTRG.3610.9"; exon_number "8";
chr1	StringTie	exon	44789777	44789894	1000	-	.	gene_id "MSTRG.3610"; transcript_id "MSTRG.3610.9"; exon_number "9";
chr1	StringTie	exon	44792683	44794370	1000	-	.	gene_id "MSTRG.3610"; transcript_id "MSTRG.3610.9"; exon_number "10";
chr1	StringTie	transcript	44816949	44986596	1000	-	.	gene_id "MSTRG.3610"; transcript_id "MSTRG.3610.90";
chr1	StringTie	exon	44816949	44822669	1000	-	.	gene_id "MSTRG.3610"; transcript_id "MSTRG.3610.90"; exon_number "1";
chr1	StringTie	exon	44823069	44823168	1000	-	.	gene_id "MSTRG.3610"; transcript_id "MSTRG.3610.90"; exon_number "2";
chr1	StringTie	exon	44823243	44823385	1000	-	.	gene_id "MSTRG.3610"; transcript_id "MSTRG.3610.90"; exon_number "3";
chr1	StringTie	exon	44826250	44826387	1000	-	.	gene_id "MSTRG.3610"; transcript_id "MSTRG.3610.90"; exon_number "4";
chr1	StringTie	exon	44826488	44826768	1000	-	.	gene_id "MSTRG.3610"; transcript_id "MSTRG.3610.90"; exon_number "5";
chr1	StringTie	exon	44826902	44827082	1000	-	.	gene_id "MSTRG.3610"; transcript_id "MSTRG.3610.90"; exon_number "6";
chr1	StringTie	exon	44827167	44827309	1000	-	.	gene_id "MSTRG.3610"; transcript_id "MSTRG.3610.90"; exon_number "7";
chr1	StringTie	exon	44827402	44827714	1000	-	.	gene_id "MSTRG.3610"; transcript_id "MSTRG.3610.90"; exon_number "8";
chr1	StringTie	exon	44827843	44828191	1000	-	.	gene_id "MSTRG.3610"; transcript_id "MSTRG.3610.90"; exon_number "9";
chr1	StringTie	exon	44828296	44828362	1000	-	.	gene_id "MSTRG.3610"; transcript_id "MSTRG.3610.90"; exon_number "10";
chr1	StringTie	exon	44828506	44828631	1000	-	.	gene_id "MSTRG.3610"; transcript_id "MSTRG.3610.90"; exon_number "11";
chr1	StringTie	exon	44828982	44829074	1000	-	.	gene_id "MSTRG.3610"; transcript_id "MSTRG.3610.90"; exon_number "12";
chr1	StringTie	exon	44829157	44829312	1000	-	.	gene_id "MSTRG.3610"; transcript_id "MSTRG.3610.90"; exon_number "13";
chr1	StringTie	exon	44829402	44829533	1000	-	.	gene_id "MSTRG.3610"; transcript_id "MSTRG.3610.90"; exon_number "14";
chr1	StringTie	exon	44829614	44829761	1000	-	.	gene_id "MSTRG.3610"; transcript_id "MSTRG.3610.90"; exon_number "15";
chr1	StringTie	exon	44829909	44830030	1000	-	.	gene_id "MSTRG.3610"; transcript_id "MSTRG.3610.90"; exon_number "16";
chr1	StringTie	exon	44830848	44831043	1000	-	.	gene_id "MSTRG.3610"; transcript_id "MSTRG.3610.90"; exon_number "17";
chr1	StringTie	exon	44831706	44831797	1000	-	.	gene_id "MSTRG.3610"; transcript_id "MSTRG.3610.90"; exon_number "18";
chr1	StringTie	exon	44831975	44832044	1000	-	.	gene_id "MSTRG.3610"; transcript_id "MSTRG.3610.90"; exon_number "19";
chr1	StringTie	exon	44832152	44832341	1000	-	.	gene_id "MSTRG.3610"; transcript_id "MSTRG.3610.90"; exon_number "20";
chr1	StringTie	exon	44841847	44842039	1000	-	.	gene_id "MSTRG.3610"; transcript_id "MSTRG.3610.90"; exon_number "21";
chr1	StringTie	exon	44850801	44851003	1000	-	.	gene_id "MSTRG.3610"; transcript_id "MSTRG.3610.90"; exon_number "22";
chr1	StringTie	exon	44857704	44857807	1000	-	.	gene_id "MSTRG.3610"; transcript_id "MSTRG.3610.90"; exon_number "23";
chr1	StringTie	exon	44874678	44874826	1000	-	.	gene_id "MSTRG.3610"; transcript_id "MSTRG.3610.90"; exon_number "24";
chr1	StringTie	exon	44875618	44875695	1000	-	.	gene_id "MSTRG.3610"; transcript_id "MSTRG.3610.90"; exon_number "25";
chr1	StringTie	exon	44879818	44880008	1000	-	.	gene_id "MSTRG.3610"; transcript_id "MSTRG.3610.90"; exon_number "26";
chr1	StringTie	exon	44881612	44881739	1000	-	.	gene_id "MSTRG.3610"; transcript_id "MSTRG.3610.90"; exon_number "27";
chr1	StringTie	exon	44897355	44897444	1000	-	.	gene_id "MSTRG.3610"; transcript_id "MSTRG.3610.90"; exon_number "28";
chr1	StringTie	exon	44926628	44926739	1000	-	.	gene_id "MSTRG.3610"; transcript_id "MSTRG.3610.90"; exon_number "29";
chr1	StringTie	exon	44941506	44941665	1000	-	.	gene_id "MSTRG.3610"; transcript_id "MSTRG.3610.90"; exon_number "30";
chr1	StringTie	exon	44969978	44970044	1000	-	.	gene_id "MSTRG.3610"; transcript_id "MSTRG.3610.90"; exon_number "31";
chr1	StringTie	exon	44981021	44981177	1000	-	.	gene_id "MSTRG.3610"; transcript_id "MSTRG.3610.90"; exon_number "32";
chr1	StringTie	exon	44986493	44986596	1000	-	.	gene_id "MSTRG.3610"; transcript_id "MSTRG.3610.90"; exon_number "33";
chr1	StringTie	transcript	44817460	44986610	1000	-	.	gene_id "MSTRG.3610"; transcript_id "MSTRG.3610.91";
chr1	StringTie	exon	44817460	44822669	1000	-	.	gene_id "MSTRG.3610"; transcript_id "MSTRG.3610.91"; exon_number "1";
chr1	StringTie	exon	44823069	44823168	1000	-	.	gene_id "MSTRG.3610"; transcript_id "MSTRG.3610.91"; exon_number "2";
chr1	StringTie	exon	44823243	44823385	1000	-	.	gene_id "MSTRG.3610"; transcript_id "MSTRG.3610.91"; exon_number "3";
chr1	StringTie	exon	44826250	44826387	1000	-	.	gene_id "MSTRG.3610"; transcript_id "MSTRG.3610.91"; exon_number "4";
chr1	StringTie	exon	44826488	44826768	1000	-	.	gene_id "MSTRG.3610"; transcript_id "MSTRG.3610.91"; exon_number "5";
chr1	StringTie	exon	44826902	44827309	1000	-	.	gene_id "MSTRG.3610"; transcript_id "MSTRG.3610.91"; exon_number "6";
chr1	StringTie	exon	44827402	44827714	1000	-	.	gene_id "MSTRG.3610"; transcript_id "MSTRG.3610.91"; exon_number "7";
chr1	StringTie	exon	44827843	44828191	1000	-	.	gene_id "MSTRG.3610"; transcript_id "MSTRG.3610.91"; exon_number "8";
chr1	StringTie	exon	44828296	44828362	1000	-	.	gene_id "MSTRG.3610"; transcript_id "MSTRG.3610.91"; exon_number "9";
chr1	StringTie	exon	44828506	44828631	1000	-	.	gene_id "MSTRG.3610"; transcript_id "MSTRG.3610.91"; exon_number "10";
chr1	StringTie	exon	44828982	44829761	1000	-	.	gene_id "MSTRG.3610"; transcript_id "MSTRG.3610.91"; exon_number "11";
chr1	StringTie	exon	44829909	44831043	1000	-	.	gene_id "MSTRG.3610"; transcript_id "MSTRG.3610.91"; exon_number "12";
chr1	StringTie	exon	44831706	44831797	1000	-	.	gene_id "MSTRG.3610"; transcript_id "MSTRG.3610.91"; exon_number "13";
chr1	StringTie	exon	44831975	44832044	1000	-	.	gene_id "MSTRG.3610"; transcript_id "MSTRG.3610.91"; exon_number "14";
chr1	StringTie	exon	44832152	44832341	1000	-	.	gene_id "MSTRG.3610"; transcript_id "MSTRG.3610.91"; exon_number "15";
chr1	StringTie	exon	44850801	44851003	1000	-	.	gene_id "MSTRG.3610"; transcript_id "MSTRG.3610.91"; exon_number "16";
chr1	StringTie	exon	44857704	44857807	1000	-	.	gene_id "MSTRG.3610"; transcript_id "MSTRG.3610.91"; exon_number "17";
chr1	StringTie	exon	44874678	44874826	1000	-	.	gene_id "MSTRG.3610"; transcript_id "MSTRG.3610.91"; exon_number "18";
chr1	StringTie	exon	44875618	44875695	1000	-	.	gene_id "MSTRG.3610"; transcript_id "MSTRG.3610.91"; exon_number "19";
chr1	StringTie	exon	44879818	44880008	1000	-	.	gene_id "MSTRG.3610"; transcript_id "MSTRG.3610.91"; exon_number "20";
chr1	StringTie	exon	44881612	44881739	1000	-	.	gene_id "MSTRG.3610"; transcript_id "MSTRG.3610.91"; exon_number "21";
chr1	StringTie	exon	44897355	44897444	1000	-	.	gene_id "MSTRG.3610"; transcript_id "MSTRG.3610.91"; exon_number "22";
chr1	StringTie	exon	44926628	44926739	1000	-	.	gene_id "MSTRG.3610"; transcript_id "MSTRG.3610.91"; exon_number "23";
chr1	StringTie	exon	44941506	44941665	1000	-	.	gene_id "MSTRG.3610"; transcript_id "MSTRG.3610.91"; exon_number "24";
chr1	StringTie	exon	44978315	44978460	1000	-	.	gene_id "MSTRG.3610"; transcript_id "MSTRG.3610.91"; exon_number "25";
chr1	StringTie	exon	44981021	44981177	1000	-	.	gene_id "MSTRG.3610"; transcript_id "MSTRG.3610.91"; exon_number "26";
chr1	StringTie	exon	44986493	44986610	1000	-	.	gene_id "MSTRG.3610"; transcript_id "MSTRG.3610.91"; exon_number "27";
chr1	StringTie	transcript	44819587	44986909	1000	-	.	gene_id "MSTRG.3610"; transcript_id "MSTRG.3610.92";
chr1	StringTie	exon	44819587	44820704	1000	-	.	gene_id "MSTRG.3610"; transcript_id "MSTRG.3610.92"; exon_number "1";
chr1	StringTie	exon	44821842	44822669	1000	-	.	gene_id "MSTRG.3610"; transcript_id "MSTRG.3610.92"; exon_number "2";
chr1	StringTie	exon	44823069	44823168	1000	-	.	gene_id "MSTRG.3610"; transcript_id "MSTRG.3610.92"; exon_number "3";
chr1	StringTie	exon	44823243	44823385	1000	-	.	gene_id "MSTRG.3610"; transcript_id "MSTRG.3610.92"; exon_number "4";
chr1	StringTie	exon	44826250	44826387	1000	-	.	gene_id "MSTRG.3610"; transcript_id "MSTRG.3610.92"; exon_number "5";
chr1	StringTie	exon	44826488	44826768	1000	-	.	gene_id "MSTRG.3610"; transcript_id "MSTRG.3610.92"; exon_number "6";
chr1	StringTie	exon	44826902	44827082	1000	-	.	gene_id "MSTRG.3610"; transcript_id "MSTRG.3610.92"; exon_number "7";
chr1	StringTie	exon	44827167	44827309	1000	-	.	gene_id "MSTRG.3610"; transcript_id "MSTRG.3610.92"; exon_number "8";
chr1	StringTie	exon	44827402	44827489	1000	-	.	gene_id "MSTRG.3610"; transcript_id "MSTRG.3610.92"; exon_number "9";
chr1	StringTie	exon	44827578	44827714	1000	-	.	gene_id "MSTRG.3610"; transcript_id "MSTRG.3610.92"; exon_number "10";
chr1	StringTie	exon	44827843	44828191	1000	-	.	gene_id "MSTRG.3610"; transcript_id "MSTRG.3610.92"; exon_number "11";
chr1	StringTie	exon	44828296	44828414	1000	-	.	gene_id "MSTRG.3610"; transcript_id "MSTRG.3610.92"; exon_number "12";
chr1	StringTie	exon	44828506	44828631	1000	-	.	gene_id "MSTRG.3610"; transcript_id "MSTRG.3610.92"; exon_number "13";
chr1	StringTie	exon	44828982	44829074	1000	-	.	gene_id "MSTRG.3610"; transcript_id "MSTRG.3610.92"; exon_number "14";
chr1	StringTie	exon	44829157	44829312	1000	-	.	gene_id "MSTRG.3610"; transcript_id "MSTRG.3610.92"; exon_number "15";
chr1	StringTie	exon	44829402	44829533	1000	-	.	gene_id "MSTRG.3610"; transcript_id "MSTRG.3610.92"; exon_number "16";
chr1	StringTie	exon	44829614	44829761	1000	-	.	gene_id "MSTRG.3610"; transcript_id "MSTRG.3610.92"; exon_number "17";
chr1	StringTie	exon	44829909	44830030	1000	-	.	gene_id "MSTRG.3610"; transcript_id "MSTRG.3610.92"; exon_number "18";
chr1	StringTie	exon	44830848	44831043	1000	-	.	gene_id "MSTRG.3610"; transcript_id "MSTRG.3610.92"; exon_number "19";
chr1	StringTie	exon	44831706	44831797	1000	-	.	gene_id "MSTRG.3610"; transcript_id "MSTRG.3610.92"; exon_number "20";
chr1	StringTie	exon	44831975	44832044	1000	-	.	gene_id "MSTRG.3610"; transcript_id "MSTRG.3610.92"; exon_number "21";
chr1	StringTie	exon	44832152	44832341	1000	-	.	gene_id "MSTRG.3610"; transcript_id "MSTRG.3610.92"; exon_number "22";
chr1	StringTie	exon	44841847	44842039	1000	-	.	gene_id "MSTRG.3610"; transcript_id "MSTRG.3610.92"; exon_number "23";
chr1	StringTie	exon	44850801	44851003	1000	-	.	gene_id "MSTRG.3610"; transcript_id "MSTRG.3610.92"; exon_number "24";
chr1	StringTie	exon	44857704	44857807	1000	-	.	gene_id "MSTRG.3610"; transcript_id "MSTRG.3610.92"; exon_number "25";
chr1	StringTie	exon	44874678	44874826	1000	-	.	gene_id "MSTRG.3610"; transcript_id "MSTRG.3610.92"; exon_number "26";
chr1	StringTie	exon	44875618	44875695	1000	-	.	gene_id "MSTRG.3610"; transcript_id "MSTRG.3610.92"; exon_number "27";
chr1	StringTie	exon	44879818	44880008	1000	-	.	gene_id "MSTRG.3610"; transcript_id "MSTRG.3610.92"; exon_number "28";
chr1	StringTie	exon	44881612	44881739	1000	-	.	gene_id "MSTRG.3610"; transcript_id "MSTRG.3610.92"; exon_number "29";
chr1	StringTie	exon	44897355	44897444	1000	-	.	gene_id "MSTRG.3610"; transcript_id "MSTRG.3610.92"; exon_number "30";
chr1	StringTie	exon	44926628	44926739	1000	-	.	gene_id "MSTRG.3610"; transcript_id "MSTRG.3610.92"; exon_number "31";
chr1	StringTie	exon	44941506	44941665	1000	-	.	gene_id "MSTRG.3610"; transcript_id "MSTRG.3610.92"; exon_number "32";
chr1	StringTie	exon	44958690	44958907	1000	-	.	gene_id "MSTRG.3610"; transcript_id "MSTRG.3610.92"; exon_number "33";
chr1	StringTie	exon	44978315	44978460	1000	-	.	gene_id "MSTRG.3610"; transcript_id "MSTRG.3610.92"; exon_number "34";
chr1	StringTie	exon	44981021	44981177	1000	-	.	gene_id "MSTRG.3610"; transcript_id "MSTRG.3610.92"; exon_number "35";
chr1	StringTie	exon	44986493	44986909	1000	-	.	gene_id "MSTRG.3610"; transcript_id "MSTRG.3610.92"; exon_number "36";
chr1	StringTie	transcript	44819587	44843150	1000	-	.	gene_id "MSTRG.3610"; transcript_id "MSTRG.3610.93";
chr1	StringTie	exon	44819587	44820704	1000	-	.	gene_id "MSTRG.3610"; transcript_id "MSTRG.3610.93"; exon_number "1";
chr1	StringTie	exon	44821842	44822669	1000	-	.	gene_id "MSTRG.3610"; transcript_id "MSTRG.3610.93"; exon_number "2";
chr1	StringTie	exon	44823069	44823168	1000	-	.	gene_id "MSTRG.3610"; transcript_id "MSTRG.3610.93"; exon_number "3";
chr1	StringTie	exon	44823243	44823385	1000	-	.	gene_id "MSTRG.3610"; transcript_id "MSTRG.3610.93"; exon_number "4";
chr1	StringTie	exon	44826250	44826387	1000	-	.	gene_id "MSTRG.3610"; transcript_id "MSTRG.3610.93"; exon_number "5";
chr1	StringTie	exon	44826488	44826768	1000	-	.	gene_id "MSTRG.3610"; transcript_id "MSTRG.3610.93"; exon_number "6";
chr1	StringTie	exon	44826902	44827309	1000	-	.	gene_id "MSTRG.3610"; transcript_id "MSTRG.3610.93"; exon_number "7";
chr1	StringTie	exon	44827402	44827489	1000	-	.	gene_id "MSTRG.3610"; transcript_id "MSTRG.3610.93"; exon_number "8";
chr1	StringTie	exon	44827578	44827714	1000	-	.	gene_id "MSTRG.3610"; transcript_id "MSTRG.3610.93"; exon_number "9";
chr1	StringTie	exon	44827843	44828191	1000	-	.	gene_id "MSTRG.3610"; transcript_id "MSTRG.3610.93"; exon_number "10";
chr1	StringTie	exon	44828296	44828414	1000	-	.	gene_id "MSTRG.3610"; transcript_id "MSTRG.3610.93"; exon_number "11";
chr1	StringTie	exon	44828506	44828631	1000	-	.	gene_id "MSTRG.3610"; transcript_id "MSTRG.3610.93"; exon_number "12";
chr1	StringTie	exon	44828982	44829074	1000	-	.	gene_id "MSTRG.3610"; transcript_id "MSTRG.3610.93"; exon_number "13";
chr1	StringTie	exon	44829614	44829761	1000	-	.	gene_id "MSTRG.3610"; transcript_id "MSTRG.3610.93"; exon_number "14";
chr1	StringTie	exon	44829909	44830030	1000	-	.	gene_id "MSTRG.3610"; transcript_id "MSTRG.3610.93"; exon_number "15";
chr1	StringTie	exon	44830848	44831043	1000	-	.	gene_id "MSTRG.3610"; transcript_id "MSTRG.3610.93"; exon_number "16";
chr1	StringTie	exon	44831706	44831797	1000	-	.	gene_id "MSTRG.3610"; transcript_id "MSTRG.3610.93"; exon_number "17";
chr1	StringTie	exon	44831975	44832044	1000	-	.	gene_id "MSTRG.3610"; transcript_id "MSTRG.3610.93"; exon_number "18";
chr1	StringTie	exon	44832152	44832341	1000	-	.	gene_id "MSTRG.3610"; transcript_id "MSTRG.3610.93"; exon_number "19";
chr1	StringTie	exon	44841847	44842039	1000	-	.	gene_id "MSTRG.3610"; transcript_id "MSTRG.3610.93"; exon_number "20";
chr1	StringTie	exon	44842861	44843150	1000	-	.	gene_id "MSTRG.3610"; transcript_id "MSTRG.3610.93"; exon_number "21";
chr1	StringTie	transcript	44819587	44842381	1000	-	.	gene_id "MSTRG.3610"; transcript_id "MSTRG.3610.94";
chr1	StringTie	exon	44819587	44820704	1000	-	.	gene_id "MSTRG.3610"; transcript_id "MSTRG.3610.94"; exon_number "1";
chr1	StringTie	exon	44821842	44822669	1000	-	.	gene_id "MSTRG.3610"; transcript_id "MSTRG.3610.94"; exon_number "2";
chr1	StringTie	exon	44823069	44823168	1000	-	.	gene_id "MSTRG.3610"; transcript_id "MSTRG.3610.94"; exon_number "3";
chr1	StringTie	exon	44823243	44823385	1000	-	.	gene_id "MSTRG.3610"; transcript_id "MSTRG.3610.94"; exon_number "4";
chr1	StringTie	exon	44826250	44826387	1000	-	.	gene_id "MSTRG.3610"; transcript_id "MSTRG.3610.94"; exon_number "5";
chr1	StringTie	exon	44826488	44826768	1000	-	.	gene_id "MSTRG.3610"; transcript_id "MSTRG.3610.94"; exon_number "6";
chr1	StringTie	exon	44826902	44827082	1000	-	.	gene_id "MSTRG.3610"; transcript_id "MSTRG.3610.94"; exon_number "7";
chr1	StringTie	exon	44827167	44827309	1000	-	.	gene_id "MSTRG.3610"; transcript_id "MSTRG.3610.94"; exon_number "8";
chr1	StringTie	exon	44827402	44827489	1000	-	.	gene_id "MSTRG.3610"; transcript_id "MSTRG.3610.94"; exon_number "9";
chr1	StringTie	exon	44827578	44827714	1000	-	.	gene_id "MSTRG.3610"; transcript_id "MSTRG.3610.94"; exon_number "10";
chr1	StringTie	exon	44827843	44828191	1000	-	.	gene_id "MSTRG.3610"; transcript_id "MSTRG.3610.94"; exon_number "11";
chr1	StringTie	exon	44828296	44828362	1000	-	.	gene_id "MSTRG.3610"; transcript_id "MSTRG.3610.94"; exon_number "12";
chr1	StringTie	exon	44828506	44829074	1000	-	.	gene_id "MSTRG.3610"; transcript_id "MSTRG.3610.94"; exon_number "13";
chr1	StringTie	exon	44829402	44829533	1000	-	.	gene_id "MSTRG.3610"; transcript_id "MSTRG.3610.94"; exon_number "14";
chr1	StringTie	exon	44829614	44829761	1000	-	.	gene_id "MSTRG.3610"; transcript_id "MSTRG.3610.94"; exon_number "15";
chr1	StringTie	exon	44829909	44830030	1000	-	.	gene_id "MSTRG.3610"; transcript_id "MSTRG.3610.94"; exon_number "16";
chr1	StringTie	exon	44830848	44831043	1000	-	.	gene_id "MSTRG.3610"; transcript_id "MSTRG.3610.94"; exon_number "17";
chr1	StringTie	exon	44831706	44831797	1000	-	.	gene_id "MSTRG.3610"; transcript_id "MSTRG.3610.94"; exon_number "18";
chr1	StringTie	exon	44831975	44832044	1000	-	.	gene_id "MSTRG.3610"; transcript_id "MSTRG.3610.94"; exon_number "19";
chr1	StringTie	exon	44832152	44832341	1000	-	.	gene_id "MSTRG.3610"; transcript_id "MSTRG.3610.94"; exon_number "20";
chr1	StringTie	exon	44841847	44842381	1000	-	.	gene_id "MSTRG.3610"; transcript_id "MSTRG.3610.94"; exon_number "21";
chr1	StringTie	transcript	44819587	44843304	1000	-	.	gene_id "MSTRG.3610"; transcript_id "MSTRG.3610.95";
chr1	StringTie	exon	44819587	44820704	1000	-	.	gene_id "MSTRG.3610"; transcript_id "MSTRG.3610.95"; exon_number "1";
chr1	StringTie	exon	44821842	44822669	1000	-	.	gene_id "MSTRG.3610"; transcript_id "MSTRG.3610.95"; exon_number "2";
chr1	StringTie	exon	44823069	44823168	1000	-	.	gene_id "MSTRG.3610"; transcript_id "MSTRG.3610.95"; exon_number "3";
chr1	StringTie	exon	44823243	44823385	1000	-	.	gene_id "MSTRG.3610"; transcript_id "MSTRG.3610.95"; exon_number "4";
chr1	StringTie	exon	44826250	44826387	1000	-	.	gene_id "MSTRG.3610"; transcript_id "MSTRG.3610.95"; exon_number "5";
chr1	StringTie	exon	44826488	44826768	1000	-	.	gene_id "MSTRG.3610"; transcript_id "MSTRG.3610.95"; exon_number "6";
chr1	StringTie	exon	44826902	44827082	1000	-	.	gene_id "MSTRG.3610"; transcript_id "MSTRG.3610.95"; exon_number "7";
chr1	StringTie	exon	44827167	44827309	1000	-	.	gene_id "MSTRG.3610"; transcript_id "MSTRG.3610.95"; exon_number "8";
chr1	StringTie	exon	44827402	44827489	1000	-	.	gene_id "MSTRG.3610"; transcript_id "MSTRG.3610.95"; exon_number "9";
chr1	StringTie	exon	44827578	44827714	1000	-	.	gene_id "MSTRG.3610"; transcript_id "MSTRG.3610.95"; exon_number "10";
chr1	StringTie	exon	44827843	44828191	1000	-	.	gene_id "MSTRG.3610"; transcript_id "MSTRG.3610.95"; exon_number "11";
chr1	StringTie	exon	44828296	44828362	1000	-	.	gene_id "MSTRG.3610"; transcript_id "MSTRG.3610.95"; exon_number "12";
chr1	StringTie	exon	44828506	44828631	1000	-	.	gene_id "MSTRG.3610"; transcript_id "MSTRG.3610.95"; exon_number "13";
chr1	StringTie	exon	44828982	44829074	1000	-	.	gene_id "MSTRG.3610"; transcript_id "MSTRG.3610.95"; exon_number "14";
chr1	StringTie	exon	44829157	44829312	1000	-	.	gene_id "MSTRG.3610"; transcript_id "MSTRG.3610.95"; exon_number "15";
chr1	StringTie	exon	44829402	44829533	1000	-	.	gene_id "MSTRG.3610"; transcript_id "MSTRG.3610.95"; exon_number "16";
chr1	StringTie	exon	44829614	44829761	1000	-	.	gene_id "MSTRG.3610"; transcript_id "MSTRG.3610.95"; exon_number "17";
chr1	StringTie	exon	44829909	44830030	1000	-	.	gene_id "MSTRG.3610"; transcript_id "MSTRG.3610.95"; exon_number "18";
chr1	StringTie	exon	44830848	44831043	1000	-	.	gene_id "MSTRG.3610"; transcript_id "MSTRG.3610.95"; exon_number "19";
chr1	StringTie	exon	44831706	44831797	1000	-	.	gene_id "MSTRG.3610"; transcript_id "MSTRG.3610.95"; exon_number "20";
chr1	StringTie	exon	44831975	44832044	1000	-	.	gene_id "MSTRG.3610"; transcript_id "MSTRG.3610.95"; exon_number "21";
chr1	StringTie	exon	44832152	44832341	1000	-	.	gene_id "MSTRG.3610"; transcript_id "MSTRG.3610.95"; exon_number "22";
chr1	StringTie	exon	44841847	44842039	1000	-	.	gene_id "MSTRG.3610"; transcript_id "MSTRG.3610.95"; exon_number "23";
chr1	StringTie	exon	44842794	44843304	1000	-	.	gene_id "MSTRG.3610"; transcript_id "MSTRG.3610.95"; exon_number "24";
chr1	StringTie	transcript	44819844	44832025	1000	-	.	gene_id "MSTRG.3610"; transcript_id "MSTRG.3610.96";
chr1	StringTie	exon	44819844	44820704	1000	-	.	gene_id "MSTRG.3610"; transcript_id "MSTRG.3610.96"; exon_number "1";
chr1	StringTie	exon	44821842	44821904	1000	-	.	gene_id "MSTRG.3610"; transcript_id "MSTRG.3610.96"; exon_number "2";
chr1	StringTie	exon	44822602	44822669	1000	-	.	gene_id "MSTRG.3610"; transcript_id "MSTRG.3610.96"; exon_number "3";
chr1	StringTie	exon	44823069	44823168	1000	-	.	gene_id "MSTRG.3610"; transcript_id "MSTRG.3610.96"; exon_number "4";
chr1	StringTie	exon	44823243	44823385	1000	-	.	gene_id "MSTRG.3610"; transcript_id "MSTRG.3610.96"; exon_number "5";
chr1	StringTie	exon	44826250	44826387	1000	-	.	gene_id "MSTRG.3610"; transcript_id "MSTRG.3610.96"; exon_number "6";
chr1	StringTie	exon	44826488	44826768	1000	-	.	gene_id "MSTRG.3610"; transcript_id "MSTRG.3610.96"; exon_number "7";
chr1	StringTie	exon	44826902	44827082	1000	-	.	gene_id "MSTRG.3610"; transcript_id "MSTRG.3610.96"; exon_number "8";
chr1	StringTie	exon	44827167	44827309	1000	-	.	gene_id "MSTRG.3610"; transcript_id "MSTRG.3610.96"; exon_number "9";
chr1	StringTie	exon	44827402	44827489	1000	-	.	gene_id "MSTRG.3610"; transcript_id "MSTRG.3610.96"; exon_number "10";
chr1	StringTie	exon	44827578	44827714	1000	-	.	gene_id "MSTRG.3610"; transcript_id "MSTRG.3610.96"; exon_number "11";
chr1	StringTie	exon	44827843	44828414	1000	-	.	gene_id "MSTRG.3610"; transcript_id "MSTRG.3610.96"; exon_number "12";
chr1	StringTie	exon	44828506	44828631	1000	-	.	gene_id "MSTRG.3610"; transcript_id "MSTRG.3610.96"; exon_number "13";
chr1	StringTie	exon	44828982	44829312	1000	-	.	gene_id "MSTRG.3610"; transcript_id "MSTRG.3610.96"; exon_number "14";
chr1	StringTie	exon	44829402	44829533	1000	-	.	gene_id "MSTRG.3610"; transcript_id "MSTRG.3610.96"; exon_number "15";
chr1	StringTie	exon	44829614	44829761	1000	-	.	gene_id "MSTRG.3610"; transcript_id "MSTRG.3610.96"; exon_number "16";
chr1	StringTie	exon	44829909	44830030	1000	-	.	gene_id "MSTRG.3610"; transcript_id "MSTRG.3610.96"; exon_number "17";
chr1	StringTie	exon	44831706	44831797	1000	-	.	gene_id "MSTRG.3610"; transcript_id "MSTRG.3610.96"; exon_number "18";
chr1	StringTie	exon	44831975	44832025	1000	-	.	gene_id "MSTRG.3610"; transcript_id "MSTRG.3610.96"; exon_number "19";
chr1	StringTie	transcript	44819844	44832040	1000	-	.	gene_id "MSTRG.3610"; transcript_id "MSTRG.3610.97";
chr1	StringTie	exon	44819844	44820704	1000	-	.	gene_id "MSTRG.3610"; transcript_id "MSTRG.3610.97"; exon_number "1";
chr1	StringTie	exon	44821842	44821904	1000	-	.	gene_id "MSTRG.3610"; transcript_id "MSTRG.3610.97"; exon_number "2";
chr1	StringTie	exon	44822602	44822669	1000	-	.	gene_id "MSTRG.3610"; transcript_id "MSTRG.3610.97"; exon_number "3";
chr1	StringTie	exon	44823069	44823168	1000	-	.	gene_id "MSTRG.3610"; transcript_id "MSTRG.3610.97"; exon_number "4";
chr1	StringTie	exon	44823243	44823385	1000	-	.	gene_id "MSTRG.3610"; transcript_id "MSTRG.3610.97"; exon_number "5";
chr1	StringTie	exon	44826250	44826387	1000	-	.	gene_id "MSTRG.3610"; transcript_id "MSTRG.3610.97"; exon_number "6";
chr1	StringTie	exon	44826488	44826768	1000	-	.	gene_id "MSTRG.3610"; transcript_id "MSTRG.3610.97"; exon_number "7";
chr1	StringTie	exon	44826902	44827082	1000	-	.	gene_id "MSTRG.3610"; transcript_id "MSTRG.3610.97"; exon_number "8";
chr1	StringTie	exon	44827167	44827309	1000	-	.	gene_id "MSTRG.3610"; transcript_id "MSTRG.3610.97"; exon_number "9";
chr1	StringTie	exon	44827402	44827489	1000	-	.	gene_id "MSTRG.3610"; transcript_id "MSTRG.3610.97"; exon_number "10";
chr1	StringTie	exon	44827578	44827714	1000	-	.	gene_id "MSTRG.3610"; transcript_id "MSTRG.3610.97"; exon_number "11";
chr1	StringTie	exon	44827843	44828191	1000	-	.	gene_id "MSTRG.3610"; transcript_id "MSTRG.3610.97"; exon_number "12";
chr1	StringTie	exon	44828296	44828362	1000	-	.	gene_id "MSTRG.3610"; transcript_id "MSTRG.3610.97"; exon_number "13";
chr1	StringTie	exon	44828506	44828631	1000	-	.	gene_id "MSTRG.3610"; transcript_id "MSTRG.3610.97"; exon_number "14";
chr1	StringTie	exon	44828982	44829074	1000	-	.	gene_id "MSTRG.3610"; transcript_id "MSTRG.3610.97"; exon_number "15";
chr1	StringTie	exon	44829157	44829533	1000	-	.	gene_id "MSTRG.3610"; transcript_id "MSTRG.3610.97"; exon_number "16";
chr1	StringTie	exon	44829614	44829761	1000	-	.	gene_id "MSTRG.3610"; transcript_id "MSTRG.3610.97"; exon_number "17";
chr1	StringTie	exon	44829909	44830030	1000	-	.	gene_id "MSTRG.3610"; transcript_id "MSTRG.3610.97"; exon_number "18";
chr1	StringTie	exon	44830848	44831043	1000	-	.	gene_id "MSTRG.3610"; transcript_id "MSTRG.3610.97"; exon_number "19";
chr1	StringTie	exon	44831706	44831797	1000	-	.	gene_id "MSTRG.3610"; transcript_id "MSTRG.3610.97"; exon_number "20";
chr1	StringTie	exon	44831975	44832040	1000	-	.	gene_id "MSTRG.3610"; transcript_id "MSTRG.3610.97"; exon_number "21";
chr1	StringTie	transcript	44819844	44844068	1000	-	.	gene_id "MSTRG.3610"; transcript_id "MSTRG.3610.98";
chr1	StringTie	exon	44819844	44820704	1000	-	.	gene_id "MSTRG.3610"; transcript_id "MSTRG.3610.98"; exon_number "1";
chr1	StringTie	exon	44821842	44821904	1000	-	.	gene_id "MSTRG.3610"; transcript_id "MSTRG.3610.98"; exon_number "2";
chr1	StringTie	exon	44822602	44822669	1000	-	.	gene_id "MSTRG.3610"; transcript_id "MSTRG.3610.98"; exon_number "3";
chr1	StringTie	exon	44823069	44823168	1000	-	.	gene_id "MSTRG.3610"; transcript_id "MSTRG.3610.98"; exon_number "4";
chr1	StringTie	exon	44823243	44823385	1000	-	.	gene_id "MSTRG.3610"; transcript_id "MSTRG.3610.98"; exon_number "5";
chr1	StringTie	exon	44826250	44826387	1000	-	.	gene_id "MSTRG.3610"; transcript_id "MSTRG.3610.98"; exon_number "6";
chr1	StringTie	exon	44826488	44826768	1000	-	.	gene_id "MSTRG.3610"; transcript_id "MSTRG.3610.98"; exon_number "7";
chr1	StringTie	exon	44826902	44827082	1000	-	.	gene_id "MSTRG.3610"; transcript_id "MSTRG.3610.98"; exon_number "8";
chr1	StringTie	exon	44827167	44827309	1000	-	.	gene_id "MSTRG.3610"; transcript_id "MSTRG.3610.98"; exon_number "9";
chr1	StringTie	exon	44827402	44827489	1000	-	.	gene_id "MSTRG.3610"; transcript_id "MSTRG.3610.98"; exon_number "10";
chr1	StringTie	exon	44827578	44827714	1000	-	.	gene_id "MSTRG.3610"; transcript_id "MSTRG.3610.98"; exon_number "11";
chr1	StringTie	exon	44827843	44828414	1000	-	.	gene_id "MSTRG.3610"; transcript_id "MSTRG.3610.98"; exon_number "12";
chr1	StringTie	exon	44828506	44828631	1000	-	.	gene_id "MSTRG.3610"; transcript_id "MSTRG.3610.98"; exon_number "13";
chr1	StringTie	exon	44828982	44829074	1000	-	.	gene_id "MSTRG.3610"; transcript_id "MSTRG.3610.98"; exon_number "14";
chr1	StringTie	exon	44829157	44829312	1000	-	.	gene_id "MSTRG.3610"; transcript_id "MSTRG.3610.98"; exon_number "15";
chr1	StringTie	exon	44829402	44829761	1000	-	.	gene_id "MSTRG.3610"; transcript_id "MSTRG.3610.98"; exon_number "16";
chr1	StringTie	exon	44829909	44830030	1000	-	.	gene_id "MSTRG.3610"; transcript_id "MSTRG.3610.98"; exon_number "17";
chr1	StringTie	exon	44830848	44831043	1000	-	.	gene_id "MSTRG.3610"; transcript_id "MSTRG.3610.98"; exon_number "18";
chr1	StringTie	exon	44831706	44831797	1000	-	.	gene_id "MSTRG.3610"; transcript_id "MSTRG.3610.98"; exon_number "19";
chr1	StringTie	exon	44831975	44832044	1000	-	.	gene_id "MSTRG.3610"; transcript_id "MSTRG.3610.98"; exon_number "20";
chr1	StringTie	exon	44832152	44832341	1000	-	.	gene_id "MSTRG.3610"; transcript_id "MSTRG.3610.98"; exon_number "21";
chr1	StringTie	exon	44841847	44844068	1000	-	.	gene_id "MSTRG.3610"; transcript_id "MSTRG.3610.98"; exon_number "22";
chr1	StringTie	transcript	44819844	44843319	1000	-	.	gene_id "MSTRG.3610"; transcript_id "MSTRG.3610.99";
chr1	StringTie	exon	44819844	44820704	1000	-	.	gene_id "MSTRG.3610"; transcript_id "MSTRG.3610.99"; exon_number "1";
chr1	StringTie	exon	44821842	44821904	1000	-	.	gene_id "MSTRG.3610"; transcript_id "MSTRG.3610.99"; exon_number "2";
chr1	StringTie	exon	44822602	44822669	1000	-	.	gene_id "MSTRG.3610"; transcript_id "MSTRG.3610.99"; exon_number "3";
chr1	StringTie	exon	44823069	44823168	1000	-	.	gene_id "MSTRG.3610"; transcript_id "MSTRG.3610.99"; exon_number "4";
chr1	StringTie	exon	44823243	44823385	1000	-	.	gene_id "MSTRG.3610"; transcript_id "MSTRG.3610.99"; exon_number "5";
chr1	StringTie	exon	44826250	44826387	1000	-	.	gene_id "MSTRG.3610"; transcript_id "MSTRG.3610.99"; exon_number "6";
chr1	StringTie	exon	44826488	44826768	1000	-	.	gene_id "MSTRG.3610"; transcript_id "MSTRG.3610.99"; exon_number "7";
chr1	StringTie	exon	44826902	44827082	1000	-	.	gene_id "MSTRG.3610"; transcript_id "MSTRG.3610.99"; exon_number "8";
chr1	StringTie	exon	44827167	44827309	1000	-	.	gene_id "MSTRG.3610"; transcript_id "MSTRG.3610.99"; exon_number "9";
chr1	StringTie	exon	44827402	44827714	1000	-	.	gene_id "MSTRG.3610"; transcript_id "MSTRG.3610.99"; exon_number "10";
chr1	StringTie	exon	44827843	44828191	1000	-	.	gene_id "MSTRG.3610"; transcript_id "MSTRG.3610.99"; exon_number "11";
chr1	StringTie	exon	44828296	44828414	1000	-	.	gene_id "MSTRG.3610"; transcript_id "MSTRG.3610.99"; exon_number "12";
chr1	StringTie	exon	44828506	44828631	1000	-	.	gene_id "MSTRG.3610"; transcript_id "MSTRG.3610.99"; exon_number "13";
chr1	StringTie	exon	44828982	44829074	1000	-	.	gene_id "MSTRG.3610"; transcript_id "MSTRG.3610.99"; exon_number "14";
chr1	StringTie	exon	44829157	44829312	1000	-	.	gene_id "MSTRG.3610"; transcript_id "MSTRG.3610.99"; exon_number "15";
chr1	StringTie	exon	44829402	44829761	1000	-	.	gene_id "MSTRG.3610"; transcript_id "MSTRG.3610.99"; exon_number "16";
chr1	StringTie	exon	44829909	44830030	1000	-	.	gene_id "MSTRG.3610"; transcript_id "MSTRG.3610.99"; exon_number "17";
chr1	StringTie	exon	44830848	44831043	1000	-	.	gene_id "MSTRG.3610"; transcript_id "MSTRG.3610.99"; exon_number "18";
chr1	StringTie	exon	44831706	44831797	1000	-	.	gene_id "MSTRG.3610"; transcript_id "MSTRG.3610.99"; exon_number "19";
chr1	StringTie	exon	44831975	44832044	1000	-	.	gene_id "MSTRG.3610"; transcript_id "MSTRG.3610.99"; exon_number "20";
chr1	StringTie	exon	44832152	44832341	1000	-	.	gene_id "MSTRG.3610"; transcript_id "MSTRG.3610.99"; exon_number "21";
chr1	StringTie	exon	44841847	44842039	1000	-	.	gene_id "MSTRG.3610"; transcript_id "MSTRG.3610.99"; exon_number "22";
chr1	StringTie	exon	44842861	44843319	1000	-	.	gene_id "MSTRG.3610"; transcript_id "MSTRG.3610.99"; exon_number "23";
chr11	StringTie	transcript	118329304	118333533	1000	+	.	gene_id "MSTRG.36100"; transcript_id "MSTRG.36100.1";
chr11	StringTie	exon	118329304	118333533	1000	+	.	gene_id "MSTRG.36100"; transcript_id "MSTRG.36100.1"; exon_number "1";
chr11	StringTie	transcript	118338954	118342744	1000	-	.	gene_id "MSTRG.36101"; transcript_id "ENST00000300692"; gene_name "CD3D"; ref_gene_id "ENSG00000167286";
chr11	StringTie	exon	118338954	118339227	1000	-	.	gene_id "MSTRG.36101"; transcript_id "ENST00000300692"; exon_number "1"; gene_name "CD3D"; ref_gene_id "ENSG00000167286";
chr11	StringTie	exon	118339451	118339494	1000	-	.	gene_id "MSTRG.36101"; transcript_id "ENST00000300692"; exon_number "2"; gene_name "CD3D"; ref_gene_id "ENSG00000167286";
chr11	StringTie	exon	118339775	118339906	1000	-	.	gene_id "MSTRG.36101"; transcript_id "ENST00000300692"; exon_number "3"; gene_name "CD3D"; ref_gene_id "ENSG00000167286";
chr11	StringTie	exon	118340375	118340593	1000	-	.	gene_id "MSTRG.36101"; transcript_id "ENST00000300692"; exon_number "4"; gene_name "CD3D"; ref_gene_id "ENSG00000167286";
chr11	StringTie	exon	118342553	118342744	1000	-	.	gene_id "MSTRG.36101"; transcript_id "ENST00000300692"; exon_number "5"; gene_name "CD3D"; ref_gene_id "ENSG00000167286";
chr11	StringTie	transcript	118339094	118342631	1000	-	.	gene_id "MSTRG.36101"; transcript_id "ENST00000392884"; gene_name "CD3D"; ref_gene_id "ENSG00000167286";
chr11	StringTie	exon	118339094	118339227	1000	-	.	gene_id "MSTRG.36101"; transcript_id "ENST00000392884"; exon_number "1"; gene_name "CD3D"; ref_gene_id "ENSG00000167286";
chr11	StringTie	exon	118339451	118339494	1000	-	.	gene_id "MSTRG.36101"; transcript_id "ENST00000392884"; exon_number "2"; gene_name "CD3D"; ref_gene_id "ENSG00000167286";
chr11	StringTie	exon	118340375	118340593	1000	-	.	gene_id "MSTRG.36101"; transcript_id "ENST00000392884"; exon_number "3"; gene_name "CD3D"; ref_gene_id "ENSG00000167286";
chr11	StringTie	exon	118342553	118342631	1000	-	.	gene_id "MSTRG.36101"; transcript_id "ENST00000392884"; exon_number "4"; gene_name "CD3D"; ref_gene_id "ENSG00000167286";
chr11	StringTie	transcript	118339094	118342631	1000	-	.	gene_id "MSTRG.36101"; transcript_id "ENST00000526561"; gene_name "CD3D"; ref_gene_id "ENSG00000167286";
chr11	StringTie	exon	118339094	118339227	1000	-	.	gene_id "MSTRG.36101"; transcript_id "ENST00000526561"; exon_number "1"; gene_name "CD3D"; ref_gene_id "ENSG00000167286";
chr11	StringTie	exon	118339451	118339494	1000	-	.	gene_id "MSTRG.36101"; transcript_id "ENST00000526561"; exon_number "2"; gene_name "CD3D"; ref_gene_id "ENSG00000167286";
chr11	StringTie	exon	118342553	118342631	1000	-	.	gene_id "MSTRG.36101"; transcript_id "ENST00000526561"; exon_number "3"; gene_name "CD3D"; ref_gene_id "ENSG00000167286";
chr11	StringTie	transcript	118339077	118342647	1000	-	.	gene_id "MSTRG.36101"; transcript_id "ENST00000529594"; gene_name "CD3D"; ref_gene_id "ENSG00000167286";
chr11	StringTie	exon	118339077	118339227	1000	-	.	gene_id "MSTRG.36101"; transcript_id "ENST00000529594"; exon_number "1"; gene_name "CD3D"; ref_gene_id "ENSG00000167286";
chr11	StringTie	exon	118339451	118339494	1000	-	.	gene_id "MSTRG.36101"; transcript_id "ENST00000529594"; exon_number "2"; gene_name "CD3D"; ref_gene_id "ENSG00000167286";
chr11	StringTie	exon	118339775	118339906	1000	-	.	gene_id "MSTRG.36101"; transcript_id "ENST00000529594"; exon_number "3"; gene_name "CD3D"; ref_gene_id "ENSG00000167286";
chr11	StringTie	exon	118342553	118342647	1000	-	.	gene_id "MSTRG.36101"; transcript_id "ENST00000529594"; exon_number "4"; gene_name "CD3D"; ref_gene_id "ENSG00000167286";
chr11	StringTie	transcript	118339076	118340937	1000	-	.	gene_id "MSTRG.36101"; transcript_id "ENST00000534687"; gene_name "CD3D"; ref_gene_id "ENSG00000167286";
chr11	StringTie	exon	118339076	118339227	1000	-	.	gene_id "MSTRG.36101"; transcript_id "ENST00000534687"; exon_number "1"; gene_name "CD3D"; ref_gene_id "ENSG00000167286";
chr11	StringTie	exon	118339451	118339494	1000	-	.	gene_id "MSTRG.36101"; transcript_id "ENST00000534687"; exon_number "2"; gene_name "CD3D"; ref_gene_id "ENSG00000167286";
chr11	StringTie	exon	118340375	118340593	1000	-	.	gene_id "MSTRG.36101"; transcript_id "ENST00000534687"; exon_number "3"; gene_name "CD3D"; ref_gene_id "ENSG00000167286";
chr11	StringTie	exon	118340870	118340937	1000	-	.	gene_id "MSTRG.36101"; transcript_id "ENST00000534687"; exon_number "4"; gene_name "CD3D"; ref_gene_id "ENSG00000167286";
chr11	StringTie	transcript	118334321	118344347	1000	-	.	gene_id "MSTRG.36101"; transcript_id "MSTRG.36101.1";
chr11	StringTie	exon	118334321	118339227	1000	-	.	gene_id "MSTRG.36101"; transcript_id "MSTRG.36101.1"; exon_number "1";
chr11	StringTie	exon	118339451	118339494	1000	-	.	gene_id "MSTRG.36101"; transcript_id "MSTRG.36101.1"; exon_number "2";
chr11	StringTie	exon	118339775	118339906	1000	-	.	gene_id "MSTRG.36101"; transcript_id "MSTRG.36101.1"; exon_number "3";
chr11	StringTie	exon	118340375	118340593	1000	-	.	gene_id "MSTRG.36101"; transcript_id "MSTRG.36101.1"; exon_number "4";
chr11	StringTie	exon	118342553	118342788	1000	-	.	gene_id "MSTRG.36101"; transcript_id "MSTRG.36101.1"; exon_number "5";
chr11	StringTie	exon	118344236	118344347	1000	-	.	gene_id "MSTRG.36101"; transcript_id "MSTRG.36101.1"; exon_number "6";
chr11	StringTie	transcript	118338439	118344272	1000	-	.	gene_id "MSTRG.36101"; transcript_id "MSTRG.36101.10";
chr11	StringTie	exon	118338439	118339227	1000	-	.	gene_id "MSTRG.36101"; transcript_id "MSTRG.36101.10"; exon_number "1";
chr11	StringTie	exon	118339451	118339494	1000	-	.	gene_id "MSTRG.36101"; transcript_id "MSTRG.36101.10"; exon_number "2";
chr11	StringTie	exon	118339775	118339906	1000	-	.	gene_id "MSTRG.36101"; transcript_id "MSTRG.36101.10"; exon_number "3";
chr11	StringTie	exon	118340375	118340593	1000	-	.	gene_id "MSTRG.36101"; transcript_id "MSTRG.36101.10"; exon_number "4";
chr11	StringTie	exon	118340870	118340931	1000	-	.	gene_id "MSTRG.36101"; transcript_id "MSTRG.36101.10"; exon_number "5";
chr11	StringTie	exon	118342553	118342788	1000	-	.	gene_id "MSTRG.36101"; transcript_id "MSTRG.36101.10"; exon_number "6";
chr11	StringTie	exon	118344240	118344272	1000	-	.	gene_id "MSTRG.36101"; transcript_id "MSTRG.36101.10"; exon_number "7";
chr11	StringTie	transcript	118339026	118344261	1000	-	.	gene_id "MSTRG.36101"; transcript_id "MSTRG.36101.12";
chr11	StringTie	exon	118339026	118339227	1000	-	.	gene_id "MSTRG.36101"; transcript_id "MSTRG.36101.12"; exon_number "1";
chr11	StringTie	exon	118339451	118339494	1000	-	.	gene_id "MSTRG.36101"; transcript_id "MSTRG.36101.12"; exon_number "2";
chr11	StringTie	exon	118339775	118339906	1000	-	.	gene_id "MSTRG.36101"; transcript_id "MSTRG.36101.12"; exon_number "3";
chr11	StringTie	exon	118340375	118340593	1000	-	.	gene_id "MSTRG.36101"; transcript_id "MSTRG.36101.12"; exon_number "4";
chr11	StringTie	exon	118342553	118342749	1000	-	.	gene_id "MSTRG.36101"; transcript_id "MSTRG.36101.12"; exon_number "5";
chr11	StringTie	exon	118343378	118343475	1000	-	.	gene_id "MSTRG.36101"; transcript_id "MSTRG.36101.12"; exon_number "6";
chr11	StringTie	exon	118344236	118344261	1000	-	.	gene_id "MSTRG.36101"; transcript_id "MSTRG.36101.12"; exon_number "7";
chr11	StringTie	transcript	118339031	118344282	1000	-	.	gene_id "MSTRG.36101"; transcript_id "MSTRG.36101.13";
chr11	StringTie	exon	118339031	118339227	1000	-	.	gene_id "MSTRG.36101"; transcript_id "MSTRG.36101.13"; exon_number "1";
chr11	StringTie	exon	118339451	118339494	1000	-	.	gene_id "MSTRG.36101"; transcript_id "MSTRG.36101.13"; exon_number "2";
chr11	StringTie	exon	118339775	118339906	1000	-	.	gene_id "MSTRG.36101"; transcript_id "MSTRG.36101.13"; exon_number "3";
chr11	StringTie	exon	118340375	118340593	1000	-	.	gene_id "MSTRG.36101"; transcript_id "MSTRG.36101.13"; exon_number "4";
chr11	StringTie	exon	118342553	118342683	1000	-	.	gene_id "MSTRG.36101"; transcript_id "MSTRG.36101.13"; exon_number "5";
chr11	StringTie	exon	118344236	118344282	1000	-	.	gene_id "MSTRG.36101"; transcript_id "MSTRG.36101.13"; exon_number "6";
chr11	StringTie	transcript	118339055	118344289	1000	-	.	gene_id "MSTRG.36101"; transcript_id "MSTRG.36101.14";
chr11	StringTie	exon	118339055	118339227	1000	-	.	gene_id "MSTRG.36101"; transcript_id "MSTRG.36101.14"; exon_number "1";
chr11	StringTie	exon	118339451	118339494	1000	-	.	gene_id "MSTRG.36101"; transcript_id "MSTRG.36101.14"; exon_number "2";
chr11	StringTie	exon	118339775	118339906	1000	-	.	gene_id "MSTRG.36101"; transcript_id "MSTRG.36101.14"; exon_number "3";
chr11	StringTie	exon	118340375	118340593	1000	-	.	gene_id "MSTRG.36101"; transcript_id "MSTRG.36101.14"; exon_number "4";
chr11	StringTie	exon	118342553	118342788	1000	-	.	gene_id "MSTRG.36101"; transcript_id "MSTRG.36101.14"; exon_number "5";
chr11	StringTie	exon	118344117	118344289	1000	-	.	gene_id "MSTRG.36101"; transcript_id "MSTRG.36101.14"; exon_number "6";
chr11	StringTie	transcript	118339060	118344278	1000	-	.	gene_id "MSTRG.36101"; transcript_id "MSTRG.36101.15";
chr11	StringTie	exon	118339060	118339227	1000	-	.	gene_id "MSTRG.36101"; transcript_id "MSTRG.36101.15"; exon_number "1";
chr11	StringTie	exon	118339451	118339494	1000	-	.	gene_id "MSTRG.36101"; transcript_id "MSTRG.36101.15"; exon_number "2";
chr11	StringTie	exon	118339775	118339906	1000	-	.	gene_id "MSTRG.36101"; transcript_id "MSTRG.36101.15"; exon_number "3";
chr11	StringTie	exon	118340375	118340593	1000	-	.	gene_id "MSTRG.36101"; transcript_id "MSTRG.36101.15"; exon_number "4";
chr11	StringTie	exon	118342553	118342843	1000	-	.	gene_id "MSTRG.36101"; transcript_id "MSTRG.36101.15"; exon_number "5";
chr11	StringTie	exon	118344236	118344278	1000	-	.	gene_id "MSTRG.36101"; transcript_id "MSTRG.36101.15"; exon_number "6";
chr11	StringTie	transcript	118339068	118342788	1000	-	.	gene_id "MSTRG.36101"; transcript_id "MSTRG.36101.16";
chr11	StringTie	exon	118339068	118339227	1000	-	.	gene_id "MSTRG.36101"; transcript_id "MSTRG.36101.16"; exon_number "1";
chr11	StringTie	exon	118339451	118339494	1000	-	.	gene_id "MSTRG.36101"; transcript_id "MSTRG.36101.16"; exon_number "2";
chr11	StringTie	exon	118339775	118339906	1000	-	.	gene_id "MSTRG.36101"; transcript_id "MSTRG.36101.16"; exon_number "3";
chr11	StringTie	exon	118340375	118340589	1000	-	.	gene_id "MSTRG.36101"; transcript_id "MSTRG.36101.16"; exon_number "4";
chr11	StringTie	exon	118340870	118340931	1000	-	.	gene_id "MSTRG.36101"; transcript_id "MSTRG.36101.16"; exon_number "5";
chr11	StringTie	exon	118342553	118342788	1000	-	.	gene_id "MSTRG.36101"; transcript_id "MSTRG.36101.16"; exon_number "6";
chr11	StringTie	transcript	118339071	118344272	1000	-	.	gene_id "MSTRG.36101"; transcript_id "MSTRG.36101.17";
chr11	StringTie	exon	118339071	118339227	1000	-	.	gene_id "MSTRG.36101"; transcript_id "MSTRG.36101.17"; exon_number "1";
chr11	StringTie	exon	118339451	118339494	1000	-	.	gene_id "MSTRG.36101"; transcript_id "MSTRG.36101.17"; exon_number "2";
chr11	StringTie	exon	118342553	118342788	1000	-	.	gene_id "MSTRG.36101"; transcript_id "MSTRG.36101.17"; exon_number "3";
chr11	StringTie	exon	118344236	118344272	1000	-	.	gene_id "MSTRG.36101"; transcript_id "MSTRG.36101.17"; exon_number "4";
chr11	StringTie	transcript	118339073	118344278	1000	-	.	gene_id "MSTRG.36101"; transcript_id "MSTRG.36101.18";
chr11	StringTie	exon	118339073	118339227	1000	-	.	gene_id "MSTRG.36101"; transcript_id "MSTRG.36101.18"; exon_number "1";
chr11	StringTie	exon	118339451	118339494	1000	-	.	gene_id "MSTRG.36101"; transcript_id "MSTRG.36101.18"; exon_number "2";
chr11	StringTie	exon	118342553	118342843	1000	-	.	gene_id "MSTRG.36101"; transcript_id "MSTRG.36101.18"; exon_number "3";
chr11	StringTie	exon	118344236	118344278	1000	-	.	gene_id "MSTRG.36101"; transcript_id "MSTRG.36101.18"; exon_number "4";
chr11	StringTie	transcript	118339073	118344278	1000	-	.	gene_id "MSTRG.36101"; transcript_id "MSTRG.36101.19";
chr11	StringTie	exon	118339073	118339227	1000	-	.	gene_id "MSTRG.36101"; transcript_id "MSTRG.36101.19"; exon_number "1";
chr11	StringTie	exon	118339451	118339494	1000	-	.	gene_id "MSTRG.36101"; transcript_id "MSTRG.36101.19"; exon_number "2";
chr11	StringTie	exon	118340375	118340593	1000	-	.	gene_id "MSTRG.36101"; transcript_id "MSTRG.36101.19"; exon_number "3";
chr11	StringTie	exon	118342553	118342843	1000	-	.	gene_id "MSTRG.36101"; transcript_id "MSTRG.36101.19"; exon_number "4";
chr11	StringTie	exon	118344236	118344278	1000	-	.	gene_id "MSTRG.36101"; transcript_id "MSTRG.36101.19"; exon_number "5";
chr11	StringTie	transcript	118334344	118344300	1000	-	.	gene_id "MSTRG.36101"; transcript_id "MSTRG.36101.2";
chr11	StringTie	exon	118334344	118339227	1000	-	.	gene_id "MSTRG.36101"; transcript_id "MSTRG.36101.2"; exon_number "1";
chr11	StringTie	exon	118339451	118339494	1000	-	.	gene_id "MSTRG.36101"; transcript_id "MSTRG.36101.2"; exon_number "2";
chr11	StringTie	exon	118339775	118339906	1000	-	.	gene_id "MSTRG.36101"; transcript_id "MSTRG.36101.2"; exon_number "3";
chr11	StringTie	exon	118340375	118340593	1000	-	.	gene_id "MSTRG.36101"; transcript_id "MSTRG.36101.2"; exon_number "4";
chr11	StringTie	exon	118340870	118340931	1000	-	.	gene_id "MSTRG.36101"; transcript_id "MSTRG.36101.2"; exon_number "5";
chr11	StringTie	exon	118342553	118342788	1000	-	.	gene_id "MSTRG.36101"; transcript_id "MSTRG.36101.2"; exon_number "6";
chr11	StringTie	exon	118343378	118343471	1000	-	.	gene_id "MSTRG.36101"; transcript_id "MSTRG.36101.2"; exon_number "7";
chr11	StringTie	exon	118344236	118344300	1000	-	.	gene_id "MSTRG.36101"; transcript_id "MSTRG.36101.2"; exon_number "8";
chr11	StringTie	transcript	118339075	118343157	1000	-	.	gene_id "MSTRG.36101"; transcript_id "MSTRG.36101.20";
chr11	StringTie	exon	118339075	118339227	1000	-	.	gene_id "MSTRG.36101"; transcript_id "MSTRG.36101.20"; exon_number "1";
chr11	StringTie	exon	118339451	118339494	1000	-	.	gene_id "MSTRG.36101"; transcript_id "MSTRG.36101.20"; exon_number "2";
chr11	StringTie	exon	118339775	118339906	1000	-	.	gene_id "MSTRG.36101"; transcript_id "MSTRG.36101.20"; exon_number "3";
chr11	StringTie	exon	118340375	118340593	1000	-	.	gene_id "MSTRG.36101"; transcript_id "MSTRG.36101.20"; exon_number "4";
chr11	StringTie	exon	118340682	118340931	1000	-	.	gene_id "MSTRG.36101"; transcript_id "MSTRG.36101.20"; exon_number "5";
chr11	StringTie	exon	118342553	118343157	1000	-	.	gene_id "MSTRG.36101"; transcript_id "MSTRG.36101.20"; exon_number "6";
chr11	StringTie	transcript	118334472	118344300	1000	-	.	gene_id "MSTRG.36101"; transcript_id "MSTRG.36101.3";
chr11	StringTie	exon	118334472	118339227	1000	-	.	gene_id "MSTRG.36101"; transcript_id "MSTRG.36101.3"; exon_number "1";
chr11	StringTie	exon	118339451	118339494	1000	-	.	gene_id "MSTRG.36101"; transcript_id "MSTRG.36101.3"; exon_number "2";
chr11	StringTie	exon	118339775	118339906	1000	-	.	gene_id "MSTRG.36101"; transcript_id "MSTRG.36101.3"; exon_number "3";
chr11	StringTie	exon	118340375	118340593	1000	-	.	gene_id "MSTRG.36101"; transcript_id "MSTRG.36101.3"; exon_number "4";
chr11	StringTie	exon	118340870	118340931	1000	-	.	gene_id "MSTRG.36101"; transcript_id "MSTRG.36101.3"; exon_number "5";
chr11	StringTie	exon	118342553	118342788	1000	-	.	gene_id "MSTRG.36101"; transcript_id "MSTRG.36101.3"; exon_number "6";
chr11	StringTie	exon	118344236	118344300	1000	-	.	gene_id "MSTRG.36101"; transcript_id "MSTRG.36101.3"; exon_number "7";
chr11	StringTie	transcript	118334530	118344318	1000	-	.	gene_id "MSTRG.36101"; transcript_id "MSTRG.36101.4";
chr11	StringTie	exon	118334530	118339227	1000	-	.	gene_id "MSTRG.36101"; transcript_id "MSTRG.36101.4"; exon_number "1";
chr11	StringTie	exon	118339451	118339494	1000	-	.	gene_id "MSTRG.36101"; transcript_id "MSTRG.36101.4"; exon_number "2";
chr11	StringTie	exon	118339775	118339906	1000	-	.	gene_id "MSTRG.36101"; transcript_id "MSTRG.36101.4"; exon_number "3";
chr11	StringTie	exon	118340375	118340593	1000	-	.	gene_id "MSTRG.36101"; transcript_id "MSTRG.36101.4"; exon_number "4";
chr11	StringTie	exon	118342553	118342788	1000	-	.	gene_id "MSTRG.36101"; transcript_id "MSTRG.36101.4"; exon_number "5";
chr11	StringTie	exon	118343378	118343475	1000	-	.	gene_id "MSTRG.36101"; transcript_id "MSTRG.36101.4"; exon_number "6";
chr11	StringTie	exon	118344236	118344318	1000	-	.	gene_id "MSTRG.36101"; transcript_id "MSTRG.36101.4"; exon_number "7";
chr11	StringTie	transcript	118334533	118344268	1000	-	.	gene_id "MSTRG.36101"; transcript_id "MSTRG.36101.5";
chr11	StringTie	exon	118334533	118339227	1000	-	.	gene_id "MSTRG.36101"; transcript_id "MSTRG.36101.5"; exon_number "1";
chr11	StringTie	exon	118339451	118339494	1000	-	.	gene_id "MSTRG.36101"; transcript_id "MSTRG.36101.5"; exon_number "2";
chr11	StringTie	exon	118339775	118339906	1000	-	.	gene_id "MSTRG.36101"; transcript_id "MSTRG.36101.5"; exon_number "3";
chr11	StringTie	exon	118340375	118340593	1000	-	.	gene_id "MSTRG.36101"; transcript_id "MSTRG.36101.5"; exon_number "4";
chr11	StringTie	exon	118342553	118342683	1000	-	.	gene_id "MSTRG.36101"; transcript_id "MSTRG.36101.5"; exon_number "5";
chr11	StringTie	exon	118343378	118343471	1000	-	.	gene_id "MSTRG.36101"; transcript_id "MSTRG.36101.5"; exon_number "6";
chr11	StringTie	exon	118344236	118344268	1000	-	.	gene_id "MSTRG.36101"; transcript_id "MSTRG.36101.5"; exon_number "7";
chr11	StringTie	transcript	118334584	118344314	1000	-	.	gene_id "MSTRG.36101"; transcript_id "MSTRG.36101.6";
chr11	StringTie	exon	118334584	118339227	1000	-	.	gene_id "MSTRG.36101"; transcript_id "MSTRG.36101.6"; exon_number "1";
chr11	StringTie	exon	118339451	118339494	1000	-	.	gene_id "MSTRG.36101"; transcript_id "MSTRG.36101.6"; exon_number "2";
chr11	StringTie	exon	118339775	118339906	1000	-	.	gene_id "MSTRG.36101"; transcript_id "MSTRG.36101.6"; exon_number "3";
chr11	StringTie	exon	118340375	118340593	1000	-	.	gene_id "MSTRG.36101"; transcript_id "MSTRG.36101.6"; exon_number "4";
chr11	StringTie	exon	118342553	118342788	1000	-	.	gene_id "MSTRG.36101"; transcript_id "MSTRG.36101.6"; exon_number "5";
chr11	StringTie	exon	118343378	118344314	1000	-	.	gene_id "MSTRG.36101"; transcript_id "MSTRG.36101.6"; exon_number "6";
chr11	StringTie	transcript	118338241	118350551	1000	-	.	gene_id "MSTRG.36101"; transcript_id "MSTRG.36101.7";
chr11	StringTie	exon	118338241	118339227	1000	-	.	gene_id "MSTRG.36101"; transcript_id "MSTRG.36101.7"; exon_number "1";
chr11	StringTie	exon	118339451	118339494	1000	-	.	gene_id "MSTRG.36101"; transcript_id "MSTRG.36101.7"; exon_number "2";
chr11	StringTie	exon	118339775	118339906	1000	-	.	gene_id "MSTRG.36101"; transcript_id "MSTRG.36101.7"; exon_number "3";
chr11	StringTie	exon	118340375	118340593	1000	-	.	gene_id "MSTRG.36101"; transcript_id "MSTRG.36101.7"; exon_number "4";
chr11	StringTie	exon	118350182	118350551	1000	-	.	gene_id "MSTRG.36101"; transcript_id "MSTRG.36101.7"; exon_number "5";
chr11	StringTie	transcript	118338336	118344339	1000	-	.	gene_id "MSTRG.36101"; transcript_id "MSTRG.36101.8";
chr11	StringTie	exon	118338336	118339227	1000	-	.	gene_id "MSTRG.36101"; transcript_id "MSTRG.36101.8"; exon_number "1";
chr11	StringTie	exon	118339451	118339494	1000	-	.	gene_id "MSTRG.36101"; transcript_id "MSTRG.36101.8"; exon_number "2";
chr11	StringTie	exon	118339775	118339906	1000	-	.	gene_id "MSTRG.36101"; transcript_id "MSTRG.36101.8"; exon_number "3";
chr11	StringTie	exon	118340375	118340593	1000	-	.	gene_id "MSTRG.36101"; transcript_id "MSTRG.36101.8"; exon_number "4";
chr11	StringTie	exon	118342553	118342788	1000	-	.	gene_id "MSTRG.36101"; transcript_id "MSTRG.36101.8"; exon_number "5";
chr11	StringTie	exon	118343378	118343471	1000	-	.	gene_id "MSTRG.36101"; transcript_id "MSTRG.36101.8"; exon_number "6";
chr11	StringTie	exon	118344236	118344339	1000	-	.	gene_id "MSTRG.36101"; transcript_id "MSTRG.36101.8"; exon_number "7";
chr11	StringTie	transcript	118338402	118344296	1000	-	.	gene_id "MSTRG.36101"; transcript_id "MSTRG.36101.9";
chr11	StringTie	exon	118338402	118339227	1000	-	.	gene_id "MSTRG.36101"; transcript_id "MSTRG.36101.9"; exon_number "1";
chr11	StringTie	exon	118339451	118339494	1000	-	.	gene_id "MSTRG.36101"; transcript_id "MSTRG.36101.9"; exon_number "2";
chr11	StringTie	exon	118339775	118339906	1000	-	.	gene_id "MSTRG.36101"; transcript_id "MSTRG.36101.9"; exon_number "3";
chr11	StringTie	exon	118340375	118340593	1000	-	.	gene_id "MSTRG.36101"; transcript_id "MSTRG.36101.9"; exon_number "4";
chr11	StringTie	exon	118342553	118342749	1000	-	.	gene_id "MSTRG.36101"; transcript_id "MSTRG.36101.9"; exon_number "5";
chr11	StringTie	exon	118344236	118344296	1000	-	.	gene_id "MSTRG.36101"; transcript_id "MSTRG.36101.9"; exon_number "6";
chr11	StringTie	transcript	118344365	118353837	1000	+	.	gene_id "MSTRG.36102"; transcript_id "ENST00000292144"; gene_name "CD3G"; ref_gene_id "ENSG00000160654";
chr11	StringTie	exon	118344365	118344478	1000	+	.	gene_id "MSTRG.36102"; transcript_id "ENST00000292144"; exon_number "1"; gene_name "CD3G"; ref_gene_id "ENSG00000160654";
chr11	StringTie	exon	118349027	118349171	1000	+	.	gene_id "MSTRG.36102"; transcript_id "ENST00000292144"; exon_number "2"; gene_name "CD3G"; ref_gene_id "ENSG00000160654";
chr11	StringTie	exon	118349264	118349322	1000	+	.	gene_id "MSTRG.36102"; transcript_id "ENST00000292144"; exon_number "3"; gene_name "CD3G"; ref_gene_id "ENSG00000160654";
chr11	StringTie	exon	118349743	118349970	1000	+	.	gene_id "MSTRG.36102"; transcript_id "ENST00000292144"; exon_number "4"; gene_name "CD3G"; ref_gene_id "ENSG00000160654";
chr11	StringTie	exon	118350552	118350683	1000	+	.	gene_id "MSTRG.36102"; transcript_id "ENST00000292144"; exon_number "5"; gene_name "CD3G"; ref_gene_id "ENSG00000160654";
chr11	StringTie	exon	118351628	118351671	1000	+	.	gene_id "MSTRG.36102"; transcript_id "ENST00000292144"; exon_number "6"; gene_name "CD3G"; ref_gene_id "ENSG00000160654";
chr11	StringTie	exon	118352404	118352487	1000	+	.	gene_id "MSTRG.36102"; transcript_id "ENST00000292144"; exon_number "7"; gene_name "CD3G"; ref_gene_id "ENSG00000160654";
chr11	StringTie	exon	118353119	118353837	1000	+	.	gene_id "MSTRG.36102"; transcript_id "ENST00000292144"; exon_number "8"; gene_name "CD3G"; ref_gene_id "ENSG00000160654";
chr11	StringTie	transcript	118344344	118353782	1000	+	.	gene_id "MSTRG.36102"; transcript_id "ENST00000392883"; gene_name "CD3G"; ref_gene_id "ENSG00000160654";
chr11	StringTie	exon	118344344	118344478	1000	+	.	gene_id "MSTRG.36102"; transcript_id "ENST00000392883"; exon_number "1"; gene_name "CD3G"; ref_gene_id "ENSG00000160654";
chr11	StringTie	exon	118349027	118349050	1000	+	.	gene_id "MSTRG.36102"; transcript_id "ENST00000392883"; exon_number "2"; gene_name "CD3G"; ref_gene_id "ENSG00000160654";
chr11	StringTie	exon	118349743	118349970	1000	+	.	gene_id "MSTRG.36102"; transcript_id "ENST00000392883"; exon_number "3"; gene_name "CD3G"; ref_gene_id "ENSG00000160654";
chr11	StringTie	exon	118351628	118351671	1000	+	.	gene_id "MSTRG.36102"; transcript_id "ENST00000392883"; exon_number "4"; gene_name "CD3G"; ref_gene_id "ENSG00000160654";
chr11	StringTie	exon	118352404	118352487	1000	+	.	gene_id "MSTRG.36102"; transcript_id "ENST00000392883"; exon_number "5"; gene_name "CD3G"; ref_gene_id "ENSG00000160654";
chr11	StringTie	exon	118353119	118353782	1000	+	.	gene_id "MSTRG.36102"; transcript_id "ENST00000392883"; exon_number "6"; gene_name "CD3G"; ref_gene_id "ENSG00000160654";
chr11	StringTie	transcript	118344344	118350909	1000	+	.	gene_id "MSTRG.36102"; transcript_id "ENST00000527777"; gene_name "CD3G"; ref_gene_id "ENSG00000160654";
chr11	StringTie	exon	118344344	118344478	1000	+	.	gene_id "MSTRG.36102"; transcript_id "ENST00000527777"; exon_number "1"; gene_name "CD3G"; ref_gene_id "ENSG00000160654";
chr11	StringTie	exon	118349027	118349050	1000	+	.	gene_id "MSTRG.36102"; transcript_id "ENST00000527777"; exon_number "2"; gene_name "CD3G"; ref_gene_id "ENSG00000160654";
chr11	StringTie	exon	118349743	118349970	1000	+	.	gene_id "MSTRG.36102"; transcript_id "ENST00000527777"; exon_number "3"; gene_name "CD3G"; ref_gene_id "ENSG00000160654";
chr11	StringTie	exon	118350552	118350909	1000	+	.	gene_id "MSTRG.36102"; transcript_id "ENST00000527777"; exon_number "4"; gene_name "CD3G"; ref_gene_id "ENSG00000160654";
chr11	StringTie	transcript	118344386	118349876	1000	+	.	gene_id "MSTRG.36102"; transcript_id "ENST00000528540"; gene_name "CD3G"; ref_gene_id "ENSG00000160654";
chr11	StringTie	exon	118344386	118344478	1000	+	.	gene_id "MSTRG.36102"; transcript_id "ENST00000528540"; exon_number "1"; gene_name "CD3G"; ref_gene_id "ENSG00000160654";
chr11	StringTie	exon	118349027	118349050	1000	+	.	gene_id "MSTRG.36102"; transcript_id "ENST00000528540"; exon_number "2"; gene_name "CD3G"; ref_gene_id "ENSG00000160654";
chr11	StringTie	exon	118349760	118349876	1000	+	.	gene_id "MSTRG.36102"; transcript_id "ENST00000528540"; exon_number "3"; gene_name "CD3G"; ref_gene_id "ENSG00000160654";
chr11	StringTie	transcript	118344407	118353247	1000	+	.	gene_id "MSTRG.36102"; transcript_id "ENST00000532903"; gene_name "CD3G"; ref_gene_id "ENSG00000160654";
chr11	StringTie	exon	118344407	118344478	1000	+	.	gene_id "MSTRG.36102"; transcript_id "ENST00000532903"; exon_number "1"; gene_name "CD3G"; ref_gene_id "ENSG00000160654";
chr11	StringTie	exon	118349027	118349050	1000	+	.	gene_id "MSTRG.36102"; transcript_id "ENST00000532903"; exon_number "2"; gene_name "CD3G"; ref_gene_id "ENSG00000160654";
chr11	StringTie	exon	118349264	118349322	1000	+	.	gene_id "MSTRG.36102"; transcript_id "ENST00000532903"; exon_number "3"; gene_name "CD3G"; ref_gene_id "ENSG00000160654";
chr11	StringTie	exon	118349743	118349970	1000	+	.	gene_id "MSTRG.36102"; transcript_id "ENST00000532903"; exon_number "4"; gene_name "CD3G"; ref_gene_id "ENSG00000160654";
chr11	StringTie	exon	118350552	118350683	1000	+	.	gene_id "MSTRG.36102"; transcript_id "ENST00000532903"; exon_number "5"; gene_name "CD3G"; ref_gene_id "ENSG00000160654";
chr11	StringTie	exon	118351628	118351671	1000	+	.	gene_id "MSTRG.36102"; transcript_id "ENST00000532903"; exon_number "6"; gene_name "CD3G"; ref_gene_id "ENSG00000160654";
chr11	StringTie	exon	118352404	118352487	1000	+	.	gene_id "MSTRG.36102"; transcript_id "ENST00000532903"; exon_number "7"; gene_name "CD3G"; ref_gene_id "ENSG00000160654";
chr11	StringTie	exon	118353119	118353247	1000	+	.	gene_id "MSTRG.36102"; transcript_id "ENST00000532903"; exon_number "8"; gene_name "CD3G"; ref_gene_id "ENSG00000160654";
chr11	StringTie	transcript	118344356	118355161	1000	+	.	gene_id "MSTRG.36102"; transcript_id "ENST00000532917"; gene_name "CD3G"; ref_gene_id "ENSG00000160654";
chr11	StringTie	exon	118344356	118344478	1000	+	.	gene_id "MSTRG.36102"; transcript_id "ENST00000532917"; exon_number "1"; gene_name "CD3G"; ref_gene_id "ENSG00000160654";
chr11	StringTie	exon	118349027	118349050	1000	+	.	gene_id "MSTRG.36102"; transcript_id "ENST00000532917"; exon_number "2"; gene_name "CD3G"; ref_gene_id "ENSG00000160654";
chr11	StringTie	exon	118349743	118349970	1000	+	.	gene_id "MSTRG.36102"; transcript_id "ENST00000532917"; exon_number "3"; gene_name "CD3G"; ref_gene_id "ENSG00000160654";
chr11	StringTie	exon	118350552	118350683	1000	+	.	gene_id "MSTRG.36102"; transcript_id "ENST00000532917"; exon_number "4"; gene_name "CD3G"; ref_gene_id "ENSG00000160654";
chr11	StringTie	exon	118351628	118351671	1000	+	.	gene_id "MSTRG.36102"; transcript_id "ENST00000532917"; exon_number "5"; gene_name "CD3G"; ref_gene_id "ENSG00000160654";
chr11	StringTie	exon	118352404	118352487	1000	+	.	gene_id "MSTRG.36102"; transcript_id "ENST00000532917"; exon_number "6"; gene_name "CD3G"; ref_gene_id "ENSG00000160654";
chr11	StringTie	exon	118353119	118355161	1000	+	.	gene_id "MSTRG.36102"; transcript_id "ENST00000532917"; exon_number "7"; gene_name "CD3G"; ref_gene_id "ENSG00000160654";
chr11	StringTie	transcript	118344344	118350198	1000	+	.	gene_id "MSTRG.36102"; transcript_id "ENST00000533462"; gene_name "CD3G"; ref_gene_id "ENSG00000160654";
chr11	StringTie	exon	118344344	118344478	1000	+	.	gene_id "MSTRG.36102"; transcript_id "ENST00000533462"; exon_number "1"; gene_name "CD3G"; ref_gene_id "ENSG00000160654";
chr11	StringTie	exon	118349027	118350198	1000	+	.	gene_id "MSTRG.36102"; transcript_id "ENST00000533462"; exon_number "2"; gene_name "CD3G"; ref_gene_id "ENSG00000160654";
chr11	StringTie	transcript	118343075	118355243	1000	+	.	gene_id "MSTRG.36102"; transcript_id "MSTRG.36102.1";
chr11	StringTie	exon	118343075	118344478	1000	+	.	gene_id "MSTRG.36102"; transcript_id "MSTRG.36102.1"; exon_number "1";
chr11	StringTie	exon	118349027	118349050	1000	+	.	gene_id "MSTRG.36102"; transcript_id "MSTRG.36102.1"; exon_number "2";
chr11	StringTie	exon	118349743	118349970	1000	+	.	gene_id "MSTRG.36102"; transcript_id "MSTRG.36102.1"; exon_number "3";
chr11	StringTie	exon	118350552	118350683	1000	+	.	gene_id "MSTRG.36102"; transcript_id "MSTRG.36102.1"; exon_number "4";
chr11	StringTie	exon	118351628	118351671	1000	+	.	gene_id "MSTRG.36102"; transcript_id "MSTRG.36102.1"; exon_number "5";
chr11	StringTie	exon	118352404	118352487	1000	+	.	gene_id "MSTRG.36102"; transcript_id "MSTRG.36102.1"; exon_number "6";
chr11	StringTie	exon	118353124	118355243	1000	+	.	gene_id "MSTRG.36102"; transcript_id "MSTRG.36102.1"; exon_number "7";
chr11	StringTie	transcript	118344365	118354936	1000	+	.	gene_id "MSTRG.36102"; transcript_id "MSTRG.36102.10";
chr11	StringTie	exon	118344365	118344478	1000	+	.	gene_id "MSTRG.36102"; transcript_id "MSTRG.36102.10"; exon_number "1";
chr11	StringTie	exon	118349027	118349050	1000	+	.	gene_id "MSTRG.36102"; transcript_id "MSTRG.36102.10"; exon_number "2";
chr11	StringTie	exon	118349264	118349970	1000	+	.	gene_id "MSTRG.36102"; transcript_id "MSTRG.36102.10"; exon_number "3";
chr11	StringTie	exon	118350552	118350683	1000	+	.	gene_id "MSTRG.36102"; transcript_id "MSTRG.36102.10"; exon_number "4";
chr11	StringTie	exon	118351628	118351671	1000	+	.	gene_id "MSTRG.36102"; transcript_id "MSTRG.36102.10"; exon_number "5";
chr11	StringTie	exon	118352404	118352487	1000	+	.	gene_id "MSTRG.36102"; transcript_id "MSTRG.36102.10"; exon_number "6";
chr11	StringTie	exon	118353119	118354936	1000	+	.	gene_id "MSTRG.36102"; transcript_id "MSTRG.36102.10"; exon_number "7";
chr11	StringTie	transcript	118344386	118355157	1000	+	.	gene_id "MSTRG.36102"; transcript_id "MSTRG.36102.12";
chr11	StringTie	exon	118344386	118344478	1000	+	.	gene_id "MSTRG.36102"; transcript_id "MSTRG.36102.12"; exon_number "1";
chr11	StringTie	exon	118349027	118349050	1000	+	.	gene_id "MSTRG.36102"; transcript_id "MSTRG.36102.12"; exon_number "2";
chr11	StringTie	exon	118349760	118349970	1000	+	.	gene_id "MSTRG.36102"; transcript_id "MSTRG.36102.12"; exon_number "3";
chr11	StringTie	exon	118350552	118350683	1000	+	.	gene_id "MSTRG.36102"; transcript_id "MSTRG.36102.12"; exon_number "4";
chr11	StringTie	exon	118351628	118351671	1000	+	.	gene_id "MSTRG.36102"; transcript_id "MSTRG.36102.12"; exon_number "5";
chr11	StringTie	exon	118352404	118352483	1000	+	.	gene_id "MSTRG.36102"; transcript_id "MSTRG.36102.12"; exon_number "6";
chr11	StringTie	exon	118353119	118355157	1000	+	.	gene_id "MSTRG.36102"; transcript_id "MSTRG.36102.12"; exon_number "7";
chr11	StringTie	transcript	118344386	118355161	1000	+	.	gene_id "MSTRG.36102"; transcript_id "MSTRG.36102.13";
chr11	StringTie	exon	118344386	118344478	1000	+	.	gene_id "MSTRG.36102"; transcript_id "MSTRG.36102.13"; exon_number "1";
chr11	StringTie	exon	118349027	118349050	1000	+	.	gene_id "MSTRG.36102"; transcript_id "MSTRG.36102.13"; exon_number "2";
chr11	StringTie	exon	118349760	118349970	1000	+	.	gene_id "MSTRG.36102"; transcript_id "MSTRG.36102.13"; exon_number "3";
chr11	StringTie	exon	118350552	118350683	1000	+	.	gene_id "MSTRG.36102"; transcript_id "MSTRG.36102.13"; exon_number "4";
chr11	StringTie	exon	118351628	118351671	1000	+	.	gene_id "MSTRG.36102"; transcript_id "MSTRG.36102.13"; exon_number "5";
chr11	StringTie	exon	118352404	118352487	1000	+	.	gene_id "MSTRG.36102"; transcript_id "MSTRG.36102.13"; exon_number "6";
chr11	StringTie	exon	118353124	118355161	1000	+	.	gene_id "MSTRG.36102"; transcript_id "MSTRG.36102.13"; exon_number "7";
chr11	StringTie	transcript	118344150	118355167	1000	+	.	gene_id "MSTRG.36102"; transcript_id "MSTRG.36102.2";
chr11	StringTie	exon	118344150	118344478	1000	+	.	gene_id "MSTRG.36102"; transcript_id "MSTRG.36102.2"; exon_number "1";
chr11	StringTie	exon	118349027	118349050	1000	+	.	gene_id "MSTRG.36102"; transcript_id "MSTRG.36102.2"; exon_number "2";
chr11	StringTie	exon	118349743	118349970	1000	+	.	gene_id "MSTRG.36102"; transcript_id "MSTRG.36102.2"; exon_number "3";
chr11	StringTie	exon	118350552	118350683	1000	+	.	gene_id "MSTRG.36102"; transcript_id "MSTRG.36102.2"; exon_number "4";
chr11	StringTie	exon	118351628	118351671	1000	+	.	gene_id "MSTRG.36102"; transcript_id "MSTRG.36102.2"; exon_number "5";
chr11	StringTie	exon	118352404	118352483	1000	+	.	gene_id "MSTRG.36102"; transcript_id "MSTRG.36102.2"; exon_number "6";
chr11	StringTie	exon	118353119	118355167	1000	+	.	gene_id "MSTRG.36102"; transcript_id "MSTRG.36102.2"; exon_number "7";
chr11	StringTie	transcript	118344344	118355167	1000	+	.	gene_id "MSTRG.36102"; transcript_id "MSTRG.36102.3";
chr11	StringTie	exon	118344344	118344478	1000	+	.	gene_id "MSTRG.36102"; transcript_id "MSTRG.36102.3"; exon_number "1";
chr11	StringTie	exon	118349027	118350527	1000	+	.	gene_id "MSTRG.36102"; transcript_id "MSTRG.36102.3"; exon_number "2";
chr11	StringTie	exon	118351628	118351671	1000	+	.	gene_id "MSTRG.36102"; transcript_id "MSTRG.36102.3"; exon_number "3";
chr11	StringTie	exon	118352404	118352483	1000	+	.	gene_id "MSTRG.36102"; transcript_id "MSTRG.36102.3"; exon_number "4";
chr11	StringTie	exon	118353119	118355167	1000	+	.	gene_id "MSTRG.36102"; transcript_id "MSTRG.36102.3"; exon_number "5";
chr11	StringTie	transcript	118344344	118355167	1000	+	.	gene_id "MSTRG.36102"; transcript_id "MSTRG.36102.4";
chr11	StringTie	exon	118344344	118344478	1000	+	.	gene_id "MSTRG.36102"; transcript_id "MSTRG.36102.4"; exon_number "1";
chr11	StringTie	exon	118349027	118349050	1000	+	.	gene_id "MSTRG.36102"; transcript_id "MSTRG.36102.4"; exon_number "2";
chr11	StringTie	exon	118349743	118349970	1000	+	.	gene_id "MSTRG.36102"; transcript_id "MSTRG.36102.4"; exon_number "3";
chr11	StringTie	exon	118350552	118350683	1000	+	.	gene_id "MSTRG.36102"; transcript_id "MSTRG.36102.4"; exon_number "4";
chr11	StringTie	exon	118351628	118351671	1000	+	.	gene_id "MSTRG.36102"; transcript_id "MSTRG.36102.4"; exon_number "5";
chr11	StringTie	exon	118352404	118352487	1000	+	.	gene_id "MSTRG.36102"; transcript_id "MSTRG.36102.4"; exon_number "6";
chr11	StringTie	exon	118353143	118355167	1000	+	.	gene_id "MSTRG.36102"; transcript_id "MSTRG.36102.4"; exon_number "7";
chr11	StringTie	transcript	118344357	118354995	1000	+	.	gene_id "MSTRG.36102"; transcript_id "MSTRG.36102.9";
chr11	StringTie	exon	118344357	118344478	1000	+	.	gene_id "MSTRG.36102"; transcript_id "MSTRG.36102.9"; exon_number "1";
chr11	StringTie	exon	118349027	118349171	1000	+	.	gene_id "MSTRG.36102"; transcript_id "MSTRG.36102.9"; exon_number "2";
chr11	StringTie	exon	118349264	118349970	1000	+	.	gene_id "MSTRG.36102"; transcript_id "MSTRG.36102.9"; exon_number "3";
chr11	StringTie	exon	118350552	118350683	1000	+	.	gene_id "MSTRG.36102"; transcript_id "MSTRG.36102.9"; exon_number "4";
chr11	StringTie	exon	118351628	118351671	1000	+	.	gene_id "MSTRG.36102"; transcript_id "MSTRG.36102.9"; exon_number "5";
chr11	StringTie	exon	118352404	118352487	1000	+	.	gene_id "MSTRG.36102"; transcript_id "MSTRG.36102.9"; exon_number "6";
chr11	StringTie	exon	118353119	118354995	1000	+	.	gene_id "MSTRG.36102"; transcript_id "MSTRG.36102.9"; exon_number "7";
chr11	StringTie	transcript	118353271	118354014	1000	-	.	gene_id "MSTRG.36103"; transcript_id "MSTRG.36103.1";
chr11	StringTie	exon	118353271	118353618	1000	-	.	gene_id "MSTRG.36103"; transcript_id "MSTRG.36103.1"; exon_number "1";
chr11	StringTie	exon	118353645	118354014	1000	-	.	gene_id "MSTRG.36103"; transcript_id "MSTRG.36103.1"; exon_number "2";
chr11	StringTie	transcript	118353304	118353885	1000	-	.	gene_id "MSTRG.36103"; transcript_id "MSTRG.36103.2";
chr11	StringTie	exon	118353304	118353456	1000	-	.	gene_id "MSTRG.36103"; transcript_id "MSTRG.36103.2"; exon_number "1";
chr11	StringTie	exon	118353786	118353885	1000	-	.	gene_id "MSTRG.36103"; transcript_id "MSTRG.36103.2"; exon_number "2";
chr11	StringTie	transcript	118356445	118356843	1000	.	.	gene_id "MSTRG.36104"; transcript_id "MSTRG.36104.1";
chr11	StringTie	exon	118356445	118356843	1000	.	.	gene_id "MSTRG.36104"; transcript_id "MSTRG.36104.1"; exon_number "1";
chr11	StringTie	transcript	118359585	118399211	1000	+	.	gene_id "MSTRG.36105"; transcript_id "ENST00000252108"; gene_name "UBE4A"; ref_gene_id "ENSG00000110344";
chr11	StringTie	exon	118359585	118359674	1000	+	.	gene_id "MSTRG.36105"; transcript_id "ENST00000252108"; exon_number "1"; gene_name "UBE4A"; ref_gene_id "ENSG00000110344";
chr11	StringTie	exon	118365040	118365201	1000	+	.	gene_id "MSTRG.36105"; transcript_id "ENST00000252108"; exon_number "2"; gene_name "UBE4A"; ref_gene_id "ENSG00000110344";
chr11	StringTie	exon	118368631	118368804	1000	+	.	gene_id "MSTRG.36105"; transcript_id "ENST00000252108"; exon_number "3"; gene_name "UBE4A"; ref_gene_id "ENSG00000110344";
chr11	StringTie	exon	118369423	118369535	1000	+	.	gene_id "MSTRG.36105"; transcript_id "ENST00000252108"; exon_number "4"; gene_name "UBE4A"; ref_gene_id "ENSG00000110344";
chr11	StringTie	exon	118371514	118371666	1000	+	.	gene_id "MSTRG.36105"; transcript_id "ENST00000252108"; exon_number "5"; gene_name "UBE4A"; ref_gene_id "ENSG00000110344";
chr11	StringTie	exon	118372507	118372666	1000	+	.	gene_id "MSTRG.36105"; transcript_id "ENST00000252108"; exon_number "6"; gene_name "UBE4A"; ref_gene_id "ENSG00000110344";
chr11	StringTie	exon	118373086	118373288	1000	+	.	gene_id "MSTRG.36105"; transcript_id "ENST00000252108"; exon_number "7"; gene_name "UBE4A"; ref_gene_id "ENSG00000110344";
chr11	StringTie	exon	118373494	118373685	1000	+	.	gene_id "MSTRG.36105"; transcript_id "ENST00000252108"; exon_number "8"; gene_name "UBE4A"; ref_gene_id "ENSG00000110344";
chr11	StringTie	exon	118374896	118375229	1000	+	.	gene_id "MSTRG.36105"; transcript_id "ENST00000252108"; exon_number "9"; gene_name "UBE4A"; ref_gene_id "ENSG00000110344";
chr11	StringTie	exon	118376574	118376694	1000	+	.	gene_id "MSTRG.36105"; transcript_id "ENST00000252108"; exon_number "10"; gene_name "UBE4A"; ref_gene_id "ENSG00000110344";
chr11	StringTie	exon	118379446	118379750	1000	+	.	gene_id "MSTRG.36105"; transcript_id "ENST00000252108"; exon_number "11"; gene_name "UBE4A"; ref_gene_id "ENSG00000110344";
chr11	StringTie	exon	118381391	118381523	1000	+	.	gene_id "MSTRG.36105"; transcript_id "ENST00000252108"; exon_number "12"; gene_name "UBE4A"; ref_gene_id "ENSG00000110344";
chr11	StringTie	exon	118382589	118382776	1000	+	.	gene_id "MSTRG.36105"; transcript_id "ENST00000252108"; exon_number "13"; gene_name "UBE4A"; ref_gene_id "ENSG00000110344";
chr11	StringTie	exon	118384635	118384735	1000	+	.	gene_id "MSTRG.36105"; transcript_id "ENST00000252108"; exon_number "14"; gene_name "UBE4A"; ref_gene_id "ENSG00000110344";
chr11	StringTie	exon	118384832	118384945	1000	+	.	gene_id "MSTRG.36105"; transcript_id "ENST00000252108"; exon_number "15"; gene_name "UBE4A"; ref_gene_id "ENSG00000110344";
chr11	StringTie	exon	118386438	118386612	1000	+	.	gene_id "MSTRG.36105"; transcript_id "ENST00000252108"; exon_number "16"; gene_name "UBE4A"; ref_gene_id "ENSG00000110344";
chr11	StringTie	exon	118389725	118389905	1000	+	.	gene_id "MSTRG.36105"; transcript_id "ENST00000252108"; exon_number "17"; gene_name "UBE4A"; ref_gene_id "ENSG00000110344";
chr11	StringTie	exon	118390657	118390804	1000	+	.	gene_id "MSTRG.36105"; transcript_id "ENST00000252108"; exon_number "18"; gene_name "UBE4A"; ref_gene_id "ENSG00000110344";
chr11	StringTie	exon	118392738	118392895	1000	+	.	gene_id "MSTRG.36105"; transcript_id "ENST00000252108"; exon_number "19"; gene_name "UBE4A"; ref_gene_id "ENSG00000110344";
chr11	StringTie	exon	118396314	118399211	1000	+	.	gene_id "MSTRG.36105"; transcript_id "ENST00000252108"; exon_number "20"; gene_name "UBE4A"; ref_gene_id "ENSG00000110344";
chr11	StringTie	transcript	118401154	118409851	1000	+	.	gene_id "MSTRG.36105"; transcript_id "ENST00000300688"; gene_name "ATP5L"; ref_gene_id "ENSG00000167283";
chr11	StringTie	exon	118401154	118401717	1000	+	.	gene_id "MSTRG.36105"; transcript_id "ENST00000300688"; exon_number "1"; gene_name "ATP5L"; ref_gene_id "ENSG00000167283";
chr11	StringTie	exon	118406937	118407097	1000	+	.	gene_id "MSTRG.36105"; transcript_id "ENST00000300688"; exon_number "2"; gene_name "ATP5L"; ref_gene_id "ENSG00000167283";
chr11	StringTie	exon	118409000	118409851	1000	+	.	gene_id "MSTRG.36105"; transcript_id "ENST00000300688"; exon_number "3"; gene_name "ATP5L"; ref_gene_id "ENSG00000167283";
chr11	StringTie	transcript	118359644	118399207	1000	+	.	gene_id "MSTRG.36105"; transcript_id "ENST00000431736"; gene_name "UBE4A"; ref_gene_id "ENSG00000110344";
chr11	StringTie	exon	118359644	118359674	1000	+	.	gene_id "MSTRG.36105"; transcript_id "ENST00000431736"; exon_number "1"; gene_name "UBE4A"; ref_gene_id "ENSG00000110344";
chr11	StringTie	exon	118365040	118365201	1000	+	.	gene_id "MSTRG.36105"; transcript_id "ENST00000431736"; exon_number "2"; gene_name "UBE4A"; ref_gene_id "ENSG00000110344";
chr11	StringTie	exon	118368631	118368804	1000	+	.	gene_id "MSTRG.36105"; transcript_id "ENST00000431736"; exon_number "3"; gene_name "UBE4A"; ref_gene_id "ENSG00000110344";
chr11	StringTie	exon	118369423	118369535	1000	+	.	gene_id "MSTRG.36105"; transcript_id "ENST00000431736"; exon_number "4"; gene_name "UBE4A"; ref_gene_id "ENSG00000110344";
chr11	StringTie	exon	118371514	118371666	1000	+	.	gene_id "MSTRG.36105"; transcript_id "ENST00000431736"; exon_number "5"; gene_name "UBE4A"; ref_gene_id "ENSG00000110344";
chr11	StringTie	exon	118372507	118372687	1000	+	.	gene_id "MSTRG.36105"; transcript_id "ENST00000431736"; exon_number "6"; gene_name "UBE4A"; ref_gene_id "ENSG00000110344";
chr11	StringTie	exon	118373086	118373288	1000	+	.	gene_id "MSTRG.36105"; transcript_id "ENST00000431736"; exon_number "7"; gene_name "UBE4A"; ref_gene_id "ENSG00000110344";
chr11	StringTie	exon	118373494	118373685	1000	+	.	gene_id "MSTRG.36105"; transcript_id "ENST00000431736"; exon_number "8"; gene_name "UBE4A"; ref_gene_id "ENSG00000110344";
chr11	StringTie	exon	118374896	118375229	1000	+	.	gene_id "MSTRG.36105"; transcript_id "ENST00000431736"; exon_number "9"; gene_name "UBE4A"; ref_gene_id "ENSG00000110344";
chr11	StringTie	exon	118376574	118376694	1000	+	.	gene_id "MSTRG.36105"; transcript_id "ENST00000431736"; exon_number "10"; gene_name "UBE4A"; ref_gene_id "ENSG00000110344";
chr11	StringTie	exon	118379446	118379750	1000	+	.	gene_id "MSTRG.36105"; transcript_id "ENST00000431736"; exon_number "11"; gene_name "UBE4A"; ref_gene_id "ENSG00000110344";
chr11	StringTie	exon	118381391	118381523	1000	+	.	gene_id "MSTRG.36105"; transcript_id "ENST00000431736"; exon_number "12"; gene_name "UBE4A"; ref_gene_id "ENSG00000110344";
chr11	StringTie	exon	118382589	118382776	1000	+	.	gene_id "MSTRG.36105"; transcript_id "ENST00000431736"; exon_number "13"; gene_name "UBE4A"; ref_gene_id "ENSG00000110344";
chr11	StringTie	exon	118384635	118384735	1000	+	.	gene_id "MSTRG.36105"; transcript_id "ENST00000431736"; exon_number "14"; gene_name "UBE4A"; ref_gene_id "ENSG00000110344";
chr11	StringTie	exon	118384832	118384945	1000	+	.	gene_id "MSTRG.36105"; transcript_id "ENST00000431736"; exon_number "15"; gene_name "UBE4A"; ref_gene_id "ENSG00000110344";
chr11	StringTie	exon	118386438	118386612	1000	+	.	gene_id "MSTRG.36105"; transcript_id "ENST00000431736"; exon_number "16"; gene_name "UBE4A"; ref_gene_id "ENSG00000110344";
chr11	StringTie	exon	118389725	118389905	1000	+	.	gene_id "MSTRG.36105"; transcript_id "ENST00000431736"; exon_number "17"; gene_name "UBE4A"; ref_gene_id "ENSG00000110344";
chr11	StringTie	exon	118390657	118390804	1000	+	.	gene_id "MSTRG.36105"; transcript_id "ENST00000431736"; exon_number "18"; gene_name "UBE4A"; ref_gene_id "ENSG00000110344";
chr11	StringTie	exon	118392738	118392895	1000	+	.	gene_id "MSTRG.36105"; transcript_id "ENST00000431736"; exon_number "19"; gene_name "UBE4A"; ref_gene_id "ENSG00000110344";
chr11	StringTie	exon	118396314	118399207	1000	+	.	gene_id "MSTRG.36105"; transcript_id "ENST00000431736"; exon_number "20"; gene_name "UBE4A"; ref_gene_id "ENSG00000110344";
chr11	StringTie	transcript	118401632	118431496	1000	+	.	gene_id "MSTRG.36105"; transcript_id "ENST00000524422"; gene_name "ATP5L"; ref_gene_id "ENSG00000167283";
chr11	StringTie	exon	118401632	118401717	1000	+	.	gene_id "MSTRG.36105"; transcript_id "ENST00000524422"; exon_number "1"; gene_name "ATP5L"; ref_gene_id "ENSG00000167283";
chr11	StringTie	exon	118406937	118407097	1000	+	.	gene_id "MSTRG.36105"; transcript_id "ENST00000524422"; exon_number "2"; gene_name "ATP5L"; ref_gene_id "ENSG00000167283";
chr11	StringTie	exon	118431024	118431496	1000	+	.	gene_id "MSTRG.36105"; transcript_id "ENST00000524422"; exon_number "3"; gene_name "ATP5L"; ref_gene_id "ENSG00000167283";
chr11	StringTie	transcript	118406127	118409610	1000	+	.	gene_id "MSTRG.36105"; transcript_id "ENST00000527186"; gene_name "ATP5L"; ref_gene_id "ENSG00000167283";
chr11	StringTie	exon	118406127	118407097	1000	+	.	gene_id "MSTRG.36105"; transcript_id "ENST00000527186"; exon_number "1"; gene_name "ATP5L"; ref_gene_id "ENSG00000167283";
chr11	StringTie	exon	118409000	118409610	1000	+	.	gene_id "MSTRG.36105"; transcript_id "ENST00000527186"; exon_number "2"; gene_name "ATP5L"; ref_gene_id "ENSG00000167283";
chr11	StringTie	transcript	118401633	118409199	1000	+	.	gene_id "MSTRG.36105"; transcript_id "ENST00000529460"; gene_name "ATP5L"; ref_gene_id "ENSG00000167283";
chr11	StringTie	exon	118401633	118401728	1000	+	.	gene_id "MSTRG.36105"; transcript_id "ENST00000529460"; exon_number "1"; gene_name "ATP5L"; ref_gene_id "ENSG00000167283";
chr11	StringTie	exon	118406937	118407097	1000	+	.	gene_id "MSTRG.36105"; transcript_id "ENST00000529460"; exon_number "2"; gene_name "ATP5L"; ref_gene_id "ENSG00000167283";
chr11	StringTie	exon	118409000	118409199	1000	+	.	gene_id "MSTRG.36105"; transcript_id "ENST00000529460"; exon_number "3"; gene_name "ATP5L"; ref_gene_id "ENSG00000167283";
chr11	StringTie	transcript	118401619	118409199	1000	+	.	gene_id "MSTRG.36105"; transcript_id "ENST00000529770"; gene_name "ATP5L"; ref_gene_id "ENSG00000167283";
chr11	StringTie	exon	118401619	118401717	1000	+	.	gene_id "MSTRG.36105"; transcript_id "ENST00000529770"; exon_number "1"; gene_name "ATP5L"; ref_gene_id "ENSG00000167283";
chr11	StringTie	exon	118403924	118403985	1000	+	.	gene_id "MSTRG.36105"; transcript_id "ENST00000529770"; exon_number "2"; gene_name "ATP5L"; ref_gene_id "ENSG00000167283";
chr11	StringTie	exon	118405657	118405709	1000	+	.	gene_id "MSTRG.36105"; transcript_id "ENST00000529770"; exon_number "3"; gene_name "ATP5L"; ref_gene_id "ENSG00000167283";
chr11	StringTie	exon	118406937	118407097	1000	+	.	gene_id "MSTRG.36105"; transcript_id "ENST00000529770"; exon_number "4"; gene_name "ATP5L"; ref_gene_id "ENSG00000167283";
chr11	StringTie	exon	118409000	118409199	1000	+	.	gene_id "MSTRG.36105"; transcript_id "ENST00000529770"; exon_number "5"; gene_name "ATP5L"; ref_gene_id "ENSG00000167283";
chr11	StringTie	transcript	118401610	118409577	1000	+	.	gene_id "MSTRG.36105"; transcript_id "ENST00000529790"; gene_name "ATP5L"; ref_gene_id "ENSG00000167283";
chr11	StringTie	exon	118401610	118401717	1000	+	.	gene_id "MSTRG.36105"; transcript_id "ENST00000529790"; exon_number "1"; gene_name "ATP5L"; ref_gene_id "ENSG00000167283";
chr11	StringTie	exon	118405657	118405709	1000	+	.	gene_id "MSTRG.36105"; transcript_id "ENST00000529790"; exon_number "2"; gene_name "ATP5L"; ref_gene_id "ENSG00000167283";
chr11	StringTie	exon	118406937	118407097	1000	+	.	gene_id "MSTRG.36105"; transcript_id "ENST00000529790"; exon_number "3"; gene_name "ATP5L"; ref_gene_id "ENSG00000167283";
chr11	StringTie	exon	118409000	118409577	1000	+	.	gene_id "MSTRG.36105"; transcript_id "ENST00000529790"; exon_number "4"; gene_name "ATP5L"; ref_gene_id "ENSG00000167283";
chr11	StringTie	transcript	118401622	118409199	1000	+	.	gene_id "MSTRG.36105"; transcript_id "ENST00000533172"; gene_name "ATP5L"; ref_gene_id "ENSG00000167283";
chr11	StringTie	exon	118401622	118401717	1000	+	.	gene_id "MSTRG.36105"; transcript_id "ENST00000533172"; exon_number "1"; gene_name "ATP5L"; ref_gene_id "ENSG00000167283";
chr11	StringTie	exon	118406937	118406976	1000	+	.	gene_id "MSTRG.36105"; transcript_id "ENST00000533172"; exon_number "2"; gene_name "ATP5L"; ref_gene_id "ENSG00000167283";
chr11	StringTie	exon	118409000	118409199	1000	+	.	gene_id "MSTRG.36105"; transcript_id "ENST00000533172"; exon_number "3"; gene_name "ATP5L"; ref_gene_id "ENSG00000167283";
chr11	StringTie	transcript	118401652	118407493	1000	+	.	gene_id "MSTRG.36105"; transcript_id "ENST00000534385"; gene_name "ATP5L"; ref_gene_id "ENSG00000167283";
chr11	StringTie	exon	118401652	118401717	1000	+	.	gene_id "MSTRG.36105"; transcript_id "ENST00000534385"; exon_number "1"; gene_name "ATP5L"; ref_gene_id "ENSG00000167283";
chr11	StringTie	exon	118406937	118407493	1000	+	.	gene_id "MSTRG.36105"; transcript_id "ENST00000534385"; exon_number "2"; gene_name "ATP5L"; ref_gene_id "ENSG00000167283";
chr11	StringTie	transcript	118378501	118396507	1000	+	.	gene_id "MSTRG.36105"; transcript_id "ENST00000545354"; gene_name "UBE4A"; ref_gene_id "ENSG00000110344";
chr11	StringTie	exon	118378501	118378952	1000	+	.	gene_id "MSTRG.36105"; transcript_id "ENST00000545354"; exon_number "1"; gene_name "UBE4A"; ref_gene_id "ENSG00000110344";
chr11	StringTie	exon	118379446	118379750	1000	+	.	gene_id "MSTRG.36105"; transcript_id "ENST00000545354"; exon_number "2"; gene_name "UBE4A"; ref_gene_id "ENSG00000110344";
chr11	StringTie	exon	118381391	118381523	1000	+	.	gene_id "MSTRG.36105"; transcript_id "ENST00000545354"; exon_number "3"; gene_name "UBE4A"; ref_gene_id "ENSG00000110344";
chr11	StringTie	exon	118382589	118382776	1000	+	.	gene_id "MSTRG.36105"; transcript_id "ENST00000545354"; exon_number "4"; gene_name "UBE4A"; ref_gene_id "ENSG00000110344";
chr11	StringTie	exon	118384635	118384735	1000	+	.	gene_id "MSTRG.36105"; transcript_id "ENST00000545354"; exon_number "5"; gene_name "UBE4A"; ref_gene_id "ENSG00000110344";
chr11	StringTie	exon	118384832	118384945	1000	+	.	gene_id "MSTRG.36105"; transcript_id "ENST00000545354"; exon_number "6"; gene_name "UBE4A"; ref_gene_id "ENSG00000110344";
chr11	StringTie	exon	118386438	118386612	1000	+	.	gene_id "MSTRG.36105"; transcript_id "ENST00000545354"; exon_number "7"; gene_name "UBE4A"; ref_gene_id "ENSG00000110344";
chr11	StringTie	exon	118389725	118389905	1000	+	.	gene_id "MSTRG.36105"; transcript_id "ENST00000545354"; exon_number "8"; gene_name "UBE4A"; ref_gene_id "ENSG00000110344";
chr11	StringTie	exon	118390657	118390804	1000	+	.	gene_id "MSTRG.36105"; transcript_id "ENST00000545354"; exon_number "9"; gene_name "UBE4A"; ref_gene_id "ENSG00000110344";
chr11	StringTie	exon	118392738	118392895	1000	+	.	gene_id "MSTRG.36105"; transcript_id "ENST00000545354"; exon_number "10"; gene_name "UBE4A"; ref_gene_id "ENSG00000110344";
chr11	StringTie	exon	118396314	118396507	1000	+	.	gene_id "MSTRG.36105"; transcript_id "ENST00000545354"; exon_number "11"; gene_name "UBE4A"; ref_gene_id "ENSG00000110344";
chr11	StringTie	transcript	118358949	118409902	1000	+	.	gene_id "MSTRG.36105"; transcript_id "MSTRG.36105.1";
chr11	StringTie	exon	118358949	118359674	1000	+	.	gene_id "MSTRG.36105"; transcript_id "MSTRG.36105.1"; exon_number "1";
chr11	StringTie	exon	118365040	118365201	1000	+	.	gene_id "MSTRG.36105"; transcript_id "MSTRG.36105.1"; exon_number "2";
chr11	StringTie	exon	118368631	118368804	1000	+	.	gene_id "MSTRG.36105"; transcript_id "MSTRG.36105.1"; exon_number "3";
chr11	StringTie	exon	118369423	118369535	1000	+	.	gene_id "MSTRG.36105"; transcript_id "MSTRG.36105.1"; exon_number "4";
chr11	StringTie	exon	118371514	118371666	1000	+	.	gene_id "MSTRG.36105"; transcript_id "MSTRG.36105.1"; exon_number "5";
chr11	StringTie	exon	118372507	118372666	1000	+	.	gene_id "MSTRG.36105"; transcript_id "MSTRG.36105.1"; exon_number "6";
chr11	StringTie	exon	118373086	118373288	1000	+	.	gene_id "MSTRG.36105"; transcript_id "MSTRG.36105.1"; exon_number "7";
chr11	StringTie	exon	118373494	118373703	1000	+	.	gene_id "MSTRG.36105"; transcript_id "MSTRG.36105.1"; exon_number "8";
chr11	StringTie	exon	118374896	118375229	1000	+	.	gene_id "MSTRG.36105"; transcript_id "MSTRG.36105.1"; exon_number "9";
chr11	StringTie	exon	118376574	118376694	1000	+	.	gene_id "MSTRG.36105"; transcript_id "MSTRG.36105.1"; exon_number "10";
chr11	StringTie	exon	118379446	118379750	1000	+	.	gene_id "MSTRG.36105"; transcript_id "MSTRG.36105.1"; exon_number "11";
chr11	StringTie	exon	118381391	118381523	1000	+	.	gene_id "MSTRG.36105"; transcript_id "MSTRG.36105.1"; exon_number "12";
chr11	StringTie	exon	118382589	118382776	1000	+	.	gene_id "MSTRG.36105"; transcript_id "MSTRG.36105.1"; exon_number "13";
chr11	StringTie	exon	118384635	118384735	1000	+	.	gene_id "MSTRG.36105"; transcript_id "MSTRG.36105.1"; exon_number "14";
chr11	StringTie	exon	118384832	118384945	1000	+	.	gene_id "MSTRG.36105"; transcript_id "MSTRG.36105.1"; exon_number "15";
chr11	StringTie	exon	118386438	118386612	1000	+	.	gene_id "MSTRG.36105"; transcript_id "MSTRG.36105.1"; exon_number "16";
chr11	StringTie	exon	118389725	118389905	1000	+	.	gene_id "MSTRG.36105"; transcript_id "MSTRG.36105.1"; exon_number "17";
chr11	StringTie	exon	118390657	118390804	1000	+	.	gene_id "MSTRG.36105"; transcript_id "MSTRG.36105.1"; exon_number "18";
chr11	StringTie	exon	118392738	118392895	1000	+	.	gene_id "MSTRG.36105"; transcript_id "MSTRG.36105.1"; exon_number "19";
chr11	StringTie	exon	118396314	118399308	1000	+	.	gene_id "MSTRG.36105"; transcript_id "MSTRG.36105.1"; exon_number "20";
chr11	StringTie	exon	118401508	118401717	1000	+	.	gene_id "MSTRG.36105"; transcript_id "MSTRG.36105.1"; exon_number "21";
chr11	StringTie	exon	118406937	118407097	1000	+	.	gene_id "MSTRG.36105"; transcript_id "MSTRG.36105.1"; exon_number "22";
chr11	StringTie	exon	118409000	118409423	1000	+	.	gene_id "MSTRG.36105"; transcript_id "MSTRG.36105.1"; exon_number "23";
chr11	StringTie	exon	118409589	118409902	1000	+	.	gene_id "MSTRG.36105"; transcript_id "MSTRG.36105.1"; exon_number "24";
chr11	StringTie	transcript	118359518	118409847	1000	+	.	gene_id "MSTRG.36105"; transcript_id "MSTRG.36105.10";
chr11	StringTie	exon	118359518	118359674	1000	+	.	gene_id "MSTRG.36105"; transcript_id "MSTRG.36105.10"; exon_number "1";
chr11	StringTie	exon	118365040	118365201	1000	+	.	gene_id "MSTRG.36105"; transcript_id "MSTRG.36105.10"; exon_number "2";
chr11	StringTie	exon	118368631	118368804	1000	+	.	gene_id "MSTRG.36105"; transcript_id "MSTRG.36105.10"; exon_number "3";
chr11	StringTie	exon	118369423	118369535	1000	+	.	gene_id "MSTRG.36105"; transcript_id "MSTRG.36105.10"; exon_number "4";
chr11	StringTie	exon	118371514	118371666	1000	+	.	gene_id "MSTRG.36105"; transcript_id "MSTRG.36105.10"; exon_number "5";
chr11	StringTie	exon	118372507	118372666	1000	+	.	gene_id "MSTRG.36105"; transcript_id "MSTRG.36105.10"; exon_number "6";
chr11	StringTie	exon	118373086	118373288	1000	+	.	gene_id "MSTRG.36105"; transcript_id "MSTRG.36105.10"; exon_number "7";
chr11	StringTie	exon	118373494	118373703	1000	+	.	gene_id "MSTRG.36105"; transcript_id "MSTRG.36105.10"; exon_number "8";
chr11	StringTie	exon	118374896	118375229	1000	+	.	gene_id "MSTRG.36105"; transcript_id "MSTRG.36105.10"; exon_number "9";
chr11	StringTie	exon	118376574	118376694	1000	+	.	gene_id "MSTRG.36105"; transcript_id "MSTRG.36105.10"; exon_number "10";
chr11	StringTie	exon	118378862	118378952	1000	+	.	gene_id "MSTRG.36105"; transcript_id "MSTRG.36105.10"; exon_number "11";
chr11	StringTie	exon	118379446	118379750	1000	+	.	gene_id "MSTRG.36105"; transcript_id "MSTRG.36105.10"; exon_number "12";
chr11	StringTie	exon	118381391	118382776	1000	+	.	gene_id "MSTRG.36105"; transcript_id "MSTRG.36105.10"; exon_number "13";
chr11	StringTie	exon	118384635	118384735	1000	+	.	gene_id "MSTRG.36105"; transcript_id "MSTRG.36105.10"; exon_number "14";
chr11	StringTie	exon	118384832	118384945	1000	+	.	gene_id "MSTRG.36105"; transcript_id "MSTRG.36105.10"; exon_number "15";
chr11	StringTie	exon	118386438	118386612	1000	+	.	gene_id "MSTRG.36105"; transcript_id "MSTRG.36105.10"; exon_number "16";
chr11	StringTie	exon	118389725	118389905	1000	+	.	gene_id "MSTRG.36105"; transcript_id "MSTRG.36105.10"; exon_number "17";
chr11	StringTie	exon	118390657	118390804	1000	+	.	gene_id "MSTRG.36105"; transcript_id "MSTRG.36105.10"; exon_number "18";
chr11	StringTie	exon	118392738	118392895	1000	+	.	gene_id "MSTRG.36105"; transcript_id "MSTRG.36105.10"; exon_number "19";
chr11	StringTie	exon	118396314	118399308	1000	+	.	gene_id "MSTRG.36105"; transcript_id "MSTRG.36105.10"; exon_number "20";
chr11	StringTie	exon	118401508	118401717	1000	+	.	gene_id "MSTRG.36105"; transcript_id "MSTRG.36105.10"; exon_number "21";
chr11	StringTie	exon	118406937	118407097	1000	+	.	gene_id "MSTRG.36105"; transcript_id "MSTRG.36105.10"; exon_number "22";
chr11	StringTie	exon	118409000	118409847	1000	+	.	gene_id "MSTRG.36105"; transcript_id "MSTRG.36105.10"; exon_number "23";
chr11	StringTie	transcript	118359520	118409833	1000	+	.	gene_id "MSTRG.36105"; transcript_id "MSTRG.36105.11";
chr11	StringTie	exon	118359520	118359674	1000	+	.	gene_id "MSTRG.36105"; transcript_id "MSTRG.36105.11"; exon_number "1";
chr11	StringTie	exon	118365040	118365201	1000	+	.	gene_id "MSTRG.36105"; transcript_id "MSTRG.36105.11"; exon_number "2";
chr11	StringTie	exon	118368631	118368804	1000	+	.	gene_id "MSTRG.36105"; transcript_id "MSTRG.36105.11"; exon_number "3";
chr11	StringTie	exon	118369423	118369535	1000	+	.	gene_id "MSTRG.36105"; transcript_id "MSTRG.36105.11"; exon_number "4";
chr11	StringTie	exon	118371514	118371666	1000	+	.	gene_id "MSTRG.36105"; transcript_id "MSTRG.36105.11"; exon_number "5";
chr11	StringTie	exon	118372507	118372666	1000	+	.	gene_id "MSTRG.36105"; transcript_id "MSTRG.36105.11"; exon_number "6";
chr11	StringTie	exon	118373086	118373288	1000	+	.	gene_id "MSTRG.36105"; transcript_id "MSTRG.36105.11"; exon_number "7";
chr11	StringTie	exon	118373494	118373685	1000	+	.	gene_id "MSTRG.36105"; transcript_id "MSTRG.36105.11"; exon_number "8";
chr11	StringTie	exon	118374896	118375229	1000	+	.	gene_id "MSTRG.36105"; transcript_id "MSTRG.36105.11"; exon_number "9";
chr11	StringTie	exon	118376574	118376694	1000	+	.	gene_id "MSTRG.36105"; transcript_id "MSTRG.36105.11"; exon_number "10";
chr11	StringTie	exon	118379446	118379750	1000	+	.	gene_id "MSTRG.36105"; transcript_id "MSTRG.36105.11"; exon_number "11";
chr11	StringTie	exon	118381391	118382776	1000	+	.	gene_id "MSTRG.36105"; transcript_id "MSTRG.36105.11"; exon_number "12";
chr11	StringTie	exon	118384635	118384735	1000	+	.	gene_id "MSTRG.36105"; transcript_id "MSTRG.36105.11"; exon_number "13";
chr11	StringTie	exon	118384832	118384945	1000	+	.	gene_id "MSTRG.36105"; transcript_id "MSTRG.36105.11"; exon_number "14";
chr11	StringTie	exon	118386438	118386612	1000	+	.	gene_id "MSTRG.36105"; transcript_id "MSTRG.36105.11"; exon_number "15";
chr11	StringTie	exon	118389725	118389905	1000	+	.	gene_id "MSTRG.36105"; transcript_id "MSTRG.36105.11"; exon_number "16";
chr11	StringTie	exon	118390657	118390804	1000	+	.	gene_id "MSTRG.36105"; transcript_id "MSTRG.36105.11"; exon_number "17";
chr11	StringTie	exon	118392738	118392895	1000	+	.	gene_id "MSTRG.36105"; transcript_id "MSTRG.36105.11"; exon_number "18";
chr11	StringTie	exon	118396314	118399308	1000	+	.	gene_id "MSTRG.36105"; transcript_id "MSTRG.36105.11"; exon_number "19";
chr11	StringTie	exon	118401508	118401717	1000	+	.	gene_id "MSTRG.36105"; transcript_id "MSTRG.36105.11"; exon_number "20";
chr11	StringTie	exon	118406937	118407093	1000	+	.	gene_id "MSTRG.36105"; transcript_id "MSTRG.36105.11"; exon_number "21";
chr11	StringTie	exon	118409017	118409833	1000	+	.	gene_id "MSTRG.36105"; transcript_id "MSTRG.36105.11"; exon_number "22";
chr11	StringTie	transcript	118359525	118409861	1000	+	.	gene_id "MSTRG.36105"; transcript_id "MSTRG.36105.12";
chr11	StringTie	exon	118359525	118359674	1000	+	.	gene_id "MSTRG.36105"; transcript_id "MSTRG.36105.12"; exon_number "1";
chr11	StringTie	exon	118365040	118365201	1000	+	.	gene_id "MSTRG.36105"; transcript_id "MSTRG.36105.12"; exon_number "2";
chr11	StringTie	exon	118368631	118368804	1000	+	.	gene_id "MSTRG.36105"; transcript_id "MSTRG.36105.12"; exon_number "3";
chr11	StringTie	exon	118369423	118369535	1000	+	.	gene_id "MSTRG.36105"; transcript_id "MSTRG.36105.12"; exon_number "4";
chr11	StringTie	exon	118371514	118371666	1000	+	.	gene_id "MSTRG.36105"; transcript_id "MSTRG.36105.12"; exon_number "5";
chr11	StringTie	exon	118372507	118372666	1000	+	.	gene_id "MSTRG.36105"; transcript_id "MSTRG.36105.12"; exon_number "6";
chr11	StringTie	exon	118373086	118373288	1000	+	.	gene_id "MSTRG.36105"; transcript_id "MSTRG.36105.12"; exon_number "7";
chr11	StringTie	exon	118373494	118373685	1000	+	.	gene_id "MSTRG.36105"; transcript_id "MSTRG.36105.12"; exon_number "8";
chr11	StringTie	exon	118376574	118376694	1000	+	.	gene_id "MSTRG.36105"; transcript_id "MSTRG.36105.12"; exon_number "9";
chr11	StringTie	exon	118379446	118379750	1000	+	.	gene_id "MSTRG.36105"; transcript_id "MSTRG.36105.12"; exon_number "10";
chr11	StringTie	exon	118381391	118382776	1000	+	.	gene_id "MSTRG.36105"; transcript_id "MSTRG.36105.12"; exon_number "11";
chr11	StringTie	exon	118384635	118384735	1000	+	.	gene_id "MSTRG.36105"; transcript_id "MSTRG.36105.12"; exon_number "12";
chr11	StringTie	exon	118384832	118384945	1000	+	.	gene_id "MSTRG.36105"; transcript_id "MSTRG.36105.12"; exon_number "13";
chr11	StringTie	exon	118386438	118386612	1000	+	.	gene_id "MSTRG.36105"; transcript_id "MSTRG.36105.12"; exon_number "14";
chr11	StringTie	exon	118389725	118389905	1000	+	.	gene_id "MSTRG.36105"; transcript_id "MSTRG.36105.12"; exon_number "15";
chr11	StringTie	exon	118390657	118390804	1000	+	.	gene_id "MSTRG.36105"; transcript_id "MSTRG.36105.12"; exon_number "16";
chr11	StringTie	exon	118392738	118392895	1000	+	.	gene_id "MSTRG.36105"; transcript_id "MSTRG.36105.12"; exon_number "17";
chr11	StringTie	exon	118396314	118399308	1000	+	.	gene_id "MSTRG.36105"; transcript_id "MSTRG.36105.12"; exon_number "18";
chr11	StringTie	exon	118401508	118401717	1000	+	.	gene_id "MSTRG.36105"; transcript_id "MSTRG.36105.12"; exon_number "19";
chr11	StringTie	exon	118406937	118407097	1000	+	.	gene_id "MSTRG.36105"; transcript_id "MSTRG.36105.12"; exon_number "20";
chr11	StringTie	exon	118409000	118409861	1000	+	.	gene_id "MSTRG.36105"; transcript_id "MSTRG.36105.12"; exon_number "21";
chr11	StringTie	transcript	118359525	118409850	1000	+	.	gene_id "MSTRG.36105"; transcript_id "MSTRG.36105.13";
chr11	StringTie	exon	118359525	118359674	1000	+	.	gene_id "MSTRG.36105"; transcript_id "MSTRG.36105.13"; exon_number "1";
chr11	StringTie	exon	118364678	118364703	1000	+	.	gene_id "MSTRG.36105"; transcript_id "MSTRG.36105.13"; exon_number "2";
chr11	StringTie	exon	118365040	118365201	1000	+	.	gene_id "MSTRG.36105"; transcript_id "MSTRG.36105.13"; exon_number "3";
chr11	StringTie	exon	118368631	118368804	1000	+	.	gene_id "MSTRG.36105"; transcript_id "MSTRG.36105.13"; exon_number "4";
chr11	StringTie	exon	118369423	118369535	1000	+	.	gene_id "MSTRG.36105"; transcript_id "MSTRG.36105.13"; exon_number "5";
chr11	StringTie	exon	118371514	118371666	1000	+	.	gene_id "MSTRG.36105"; transcript_id "MSTRG.36105.13"; exon_number "6";
chr11	StringTie	exon	118372507	118372666	1000	+	.	gene_id "MSTRG.36105"; transcript_id "MSTRG.36105.13"; exon_number "7";
chr11	StringTie	exon	118373086	118373288	1000	+	.	gene_id "MSTRG.36105"; transcript_id "MSTRG.36105.13"; exon_number "8";
chr11	StringTie	exon	118373494	118373685	1000	+	.	gene_id "MSTRG.36105"; transcript_id "MSTRG.36105.13"; exon_number "9";
chr11	StringTie	exon	118374896	118375229	1000	+	.	gene_id "MSTRG.36105"; transcript_id "MSTRG.36105.13"; exon_number "10";
chr11	StringTie	exon	118376574	118376694	1000	+	.	gene_id "MSTRG.36105"; transcript_id "MSTRG.36105.13"; exon_number "11";
chr11	StringTie	exon	118379446	118379750	1000	+	.	gene_id "MSTRG.36105"; transcript_id "MSTRG.36105.13"; exon_number "12";
chr11	StringTie	exon	118381391	118381523	1000	+	.	gene_id "MSTRG.36105"; transcript_id "MSTRG.36105.13"; exon_number "13";
chr11	StringTie	exon	118382589	118382776	1000	+	.	gene_id "MSTRG.36105"; transcript_id "MSTRG.36105.13"; exon_number "14";
chr11	StringTie	exon	118384635	118384735	1000	+	.	gene_id "MSTRG.36105"; transcript_id "MSTRG.36105.13"; exon_number "15";
chr11	StringTie	exon	118384832	118384945	1000	+	.	gene_id "MSTRG.36105"; transcript_id "MSTRG.36105.13"; exon_number "16";
chr11	StringTie	exon	118386438	118386612	1000	+	.	gene_id "MSTRG.36105"; transcript_id "MSTRG.36105.13"; exon_number "17";
chr11	StringTie	exon	118389725	118389905	1000	+	.	gene_id "MSTRG.36105"; transcript_id "MSTRG.36105.13"; exon_number "18";
chr11	StringTie	exon	118390657	118390804	1000	+	.	gene_id "MSTRG.36105"; transcript_id "MSTRG.36105.13"; exon_number "19";
chr11	StringTie	exon	118392738	118392895	1000	+	.	gene_id "MSTRG.36105"; transcript_id "MSTRG.36105.13"; exon_number "20";
chr11	StringTie	exon	118396314	118399308	1000	+	.	gene_id "MSTRG.36105"; transcript_id "MSTRG.36105.13"; exon_number "21";
chr11	StringTie	exon	118401508	118401717	1000	+	.	gene_id "MSTRG.36105"; transcript_id "MSTRG.36105.13"; exon_number "22";
chr11	StringTie	exon	118406937	118407097	1000	+	.	gene_id "MSTRG.36105"; transcript_id "MSTRG.36105.13"; exon_number "23";
chr11	StringTie	exon	118409004	118409850	1000	+	.	gene_id "MSTRG.36105"; transcript_id "MSTRG.36105.13"; exon_number "24";
chr11	StringTie	transcript	118359525	118409847	1000	+	.	gene_id "MSTRG.36105"; transcript_id "MSTRG.36105.14";
chr11	StringTie	exon	118359525	118359674	1000	+	.	gene_id "MSTRG.36105"; transcript_id "MSTRG.36105.14"; exon_number "1";
chr11	StringTie	exon	118365040	118365201	1000	+	.	gene_id "MSTRG.36105"; transcript_id "MSTRG.36105.14"; exon_number "2";
chr11	StringTie	exon	118368631	118368804	1000	+	.	gene_id "MSTRG.36105"; transcript_id "MSTRG.36105.14"; exon_number "3";
chr11	StringTie	exon	118369423	118369535	1000	+	.	gene_id "MSTRG.36105"; transcript_id "MSTRG.36105.14"; exon_number "4";
chr11	StringTie	exon	118371514	118371666	1000	+	.	gene_id "MSTRG.36105"; transcript_id "MSTRG.36105.14"; exon_number "5";
chr11	StringTie	exon	118372507	118372666	1000	+	.	gene_id "MSTRG.36105"; transcript_id "MSTRG.36105.14"; exon_number "6";
chr11	StringTie	exon	118373086	118373288	1000	+	.	gene_id "MSTRG.36105"; transcript_id "MSTRG.36105.14"; exon_number "7";
chr11	StringTie	exon	118373494	118373703	1000	+	.	gene_id "MSTRG.36105"; transcript_id "MSTRG.36105.14"; exon_number "8";
chr11	StringTie	exon	118374896	118375229	1000	+	.	gene_id "MSTRG.36105"; transcript_id "MSTRG.36105.14"; exon_number "9";
chr11	StringTie	exon	118376574	118376694	1000	+	.	gene_id "MSTRG.36105"; transcript_id "MSTRG.36105.14"; exon_number "10";
chr11	StringTie	exon	118379446	118379750	1000	+	.	gene_id "MSTRG.36105"; transcript_id "MSTRG.36105.14"; exon_number "11";
chr11	StringTie	exon	118381391	118381523	1000	+	.	gene_id "MSTRG.36105"; transcript_id "MSTRG.36105.14"; exon_number "12";
chr11	StringTie	exon	118382589	118382776	1000	+	.	gene_id "MSTRG.36105"; transcript_id "MSTRG.36105.14"; exon_number "13";
chr11	StringTie	exon	118384635	118384735	1000	+	.	gene_id "MSTRG.36105"; transcript_id "MSTRG.36105.14"; exon_number "14";
chr11	StringTie	exon	118384832	118384945	1000	+	.	gene_id "MSTRG.36105"; transcript_id "MSTRG.36105.14"; exon_number "15";
chr11	StringTie	exon	118386438	118386612	1000	+	.	gene_id "MSTRG.36105"; transcript_id "MSTRG.36105.14"; exon_number "16";
chr11	StringTie	exon	118389725	118389905	1000	+	.	gene_id "MSTRG.36105"; transcript_id "MSTRG.36105.14"; exon_number "17";
chr11	StringTie	exon	118390657	118390804	1000	+	.	gene_id "MSTRG.36105"; transcript_id "MSTRG.36105.14"; exon_number "18";
chr11	StringTie	exon	118392738	118392895	1000	+	.	gene_id "MSTRG.36105"; transcript_id "MSTRG.36105.14"; exon_number "19";
chr11	StringTie	exon	118396314	118399308	1000	+	.	gene_id "MSTRG.36105"; transcript_id "MSTRG.36105.14"; exon_number "20";
chr11	StringTie	exon	118401508	118401717	1000	+	.	gene_id "MSTRG.36105"; transcript_id "MSTRG.36105.14"; exon_number "21";
chr11	StringTie	exon	118406937	118407097	1000	+	.	gene_id "MSTRG.36105"; transcript_id "MSTRG.36105.14"; exon_number "22";
chr11	StringTie	exon	118409004	118409847	1000	+	.	gene_id "MSTRG.36105"; transcript_id "MSTRG.36105.14"; exon_number "23";
chr11	StringTie	transcript	118359538	118409821	1000	+	.	gene_id "MSTRG.36105"; transcript_id "MSTRG.36105.15";
chr11	StringTie	exon	118359538	118359674	1000	+	.	gene_id "MSTRG.36105"; transcript_id "MSTRG.36105.15"; exon_number "1";
chr11	StringTie	exon	118365040	118365201	1000	+	.	gene_id "MSTRG.36105"; transcript_id "MSTRG.36105.15"; exon_number "2";
chr11	StringTie	exon	118368631	118368804	1000	+	.	gene_id "MSTRG.36105"; transcript_id "MSTRG.36105.15"; exon_number "3";
chr11	StringTie	exon	118369423	118369535	1000	+	.	gene_id "MSTRG.36105"; transcript_id "MSTRG.36105.15"; exon_number "4";
chr11	StringTie	exon	118371514	118371666	1000	+	.	gene_id "MSTRG.36105"; transcript_id "MSTRG.36105.15"; exon_number "5";
chr11	StringTie	exon	118372507	118372666	1000	+	.	gene_id "MSTRG.36105"; transcript_id "MSTRG.36105.15"; exon_number "6";
chr11	StringTie	exon	118373086	118373288	1000	+	.	gene_id "MSTRG.36105"; transcript_id "MSTRG.36105.15"; exon_number "7";
chr11	StringTie	exon	118373494	118373703	1000	+	.	gene_id "MSTRG.36105"; transcript_id "MSTRG.36105.15"; exon_number "8";
chr11	StringTie	exon	118374896	118375229	1000	+	.	gene_id "MSTRG.36105"; transcript_id "MSTRG.36105.15"; exon_number "9";
chr11	StringTie	exon	118376574	118376694	1000	+	.	gene_id "MSTRG.36105"; transcript_id "MSTRG.36105.15"; exon_number "10";
chr11	StringTie	exon	118379446	118379750	1000	+	.	gene_id "MSTRG.36105"; transcript_id "MSTRG.36105.15"; exon_number "11";
chr11	StringTie	exon	118381391	118382776	1000	+	.	gene_id "MSTRG.36105"; transcript_id "MSTRG.36105.15"; exon_number "12";
chr11	StringTie	exon	118384635	118384735	1000	+	.	gene_id "MSTRG.36105"; transcript_id "MSTRG.36105.15"; exon_number "13";
chr11	StringTie	exon	118384832	118384945	1000	+	.	gene_id "MSTRG.36105"; transcript_id "MSTRG.36105.15"; exon_number "14";
chr11	StringTie	exon	118386438	118386612	1000	+	.	gene_id "MSTRG.36105"; transcript_id "MSTRG.36105.15"; exon_number "15";
chr11	StringTie	exon	118389725	118389905	1000	+	.	gene_id "MSTRG.36105"; transcript_id "MSTRG.36105.15"; exon_number "16";
chr11	StringTie	exon	118390657	118390804	1000	+	.	gene_id "MSTRG.36105"; transcript_id "MSTRG.36105.15"; exon_number "17";
chr11	StringTie	exon	118392738	118392895	1000	+	.	gene_id "MSTRG.36105"; transcript_id "MSTRG.36105.15"; exon_number "18";
chr11	StringTie	exon	118396314	118399308	1000	+	.	gene_id "MSTRG.36105"; transcript_id "MSTRG.36105.15"; exon_number "19";
chr11	StringTie	exon	118401508	118401717	1000	+	.	gene_id "MSTRG.36105"; transcript_id "MSTRG.36105.15"; exon_number "20";
chr11	StringTie	exon	118406937	118407096	1000	+	.	gene_id "MSTRG.36105"; transcript_id "MSTRG.36105.15"; exon_number "21";
chr11	StringTie	exon	118409000	118409821	1000	+	.	gene_id "MSTRG.36105"; transcript_id "MSTRG.36105.15"; exon_number "22";
chr11	StringTie	transcript	118359539	118399211	1000	+	.	gene_id "MSTRG.36105"; transcript_id "MSTRG.36105.16";
chr11	StringTie	exon	118359539	118359674	1000	+	.	gene_id "MSTRG.36105"; transcript_id "MSTRG.36105.16"; exon_number "1";
chr11	StringTie	exon	118365040	118365201	1000	+	.	gene_id "MSTRG.36105"; transcript_id "MSTRG.36105.16"; exon_number "2";
chr11	StringTie	exon	118368631	118368804	1000	+	.	gene_id "MSTRG.36105"; transcript_id "MSTRG.36105.16"; exon_number "3";
chr11	StringTie	exon	118369423	118369535	1000	+	.	gene_id "MSTRG.36105"; transcript_id "MSTRG.36105.16"; exon_number "4";
chr11	StringTie	exon	118371514	118371666	1000	+	.	gene_id "MSTRG.36105"; transcript_id "MSTRG.36105.16"; exon_number "5";
chr11	StringTie	exon	118372507	118372666	1000	+	.	gene_id "MSTRG.36105"; transcript_id "MSTRG.36105.16"; exon_number "6";
chr11	StringTie	exon	118373095	118373288	1000	+	.	gene_id "MSTRG.36105"; transcript_id "MSTRG.36105.16"; exon_number "7";
chr11	StringTie	exon	118373494	118373703	1000	+	.	gene_id "MSTRG.36105"; transcript_id "MSTRG.36105.16"; exon_number "8";
chr11	StringTie	exon	118374896	118375229	1000	+	.	gene_id "MSTRG.36105"; transcript_id "MSTRG.36105.16"; exon_number "9";
chr11	StringTie	exon	118376574	118376694	1000	+	.	gene_id "MSTRG.36105"; transcript_id "MSTRG.36105.16"; exon_number "10";
chr11	StringTie	exon	118379446	118379750	1000	+	.	gene_id "MSTRG.36105"; transcript_id "MSTRG.36105.16"; exon_number "11";
chr11	StringTie	exon	118381391	118382776	1000	+	.	gene_id "MSTRG.36105"; transcript_id "MSTRG.36105.16"; exon_number "12";
chr11	StringTie	exon	118384635	118384735	1000	+	.	gene_id "MSTRG.36105"; transcript_id "MSTRG.36105.16"; exon_number "13";
chr11	StringTie	exon	118384832	118384945	1000	+	.	gene_id "MSTRG.36105"; transcript_id "MSTRG.36105.16"; exon_number "14";
chr11	StringTie	exon	118386438	118386612	1000	+	.	gene_id "MSTRG.36105"; transcript_id "MSTRG.36105.16"; exon_number "15";
chr11	StringTie	exon	118389727	118389905	1000	+	.	gene_id "MSTRG.36105"; transcript_id "MSTRG.36105.16"; exon_number "16";
chr11	StringTie	exon	118390657	118390804	1000	+	.	gene_id "MSTRG.36105"; transcript_id "MSTRG.36105.16"; exon_number "17";
chr11	StringTie	exon	118392738	118392895	1000	+	.	gene_id "MSTRG.36105"; transcript_id "MSTRG.36105.16"; exon_number "18";
chr11	StringTie	exon	118396314	118399211	1000	+	.	gene_id "MSTRG.36105"; transcript_id "MSTRG.36105.16"; exon_number "19";
chr11	StringTie	transcript	118359539	118411901	1000	+	.	gene_id "MSTRG.36105"; transcript_id "MSTRG.36105.17";
chr11	StringTie	exon	118359539	118359674	1000	+	.	gene_id "MSTRG.36105"; transcript_id "MSTRG.36105.17"; exon_number "1";
chr11	StringTie	exon	118365040	118365201	1000	+	.	gene_id "MSTRG.36105"; transcript_id "MSTRG.36105.17"; exon_number "2";
chr11	StringTie	exon	118368631	118368804	1000	+	.	gene_id "MSTRG.36105"; transcript_id "MSTRG.36105.17"; exon_number "3";
chr11	StringTie	exon	118369423	118369535	1000	+	.	gene_id "MSTRG.36105"; transcript_id "MSTRG.36105.17"; exon_number "4";
chr11	StringTie	exon	118371514	118371666	1000	+	.	gene_id "MSTRG.36105"; transcript_id "MSTRG.36105.17"; exon_number "5";
chr11	StringTie	exon	118372507	118372666	1000	+	.	gene_id "MSTRG.36105"; transcript_id "MSTRG.36105.17"; exon_number "6";
chr11	StringTie	exon	118373086	118373288	1000	+	.	gene_id "MSTRG.36105"; transcript_id "MSTRG.36105.17"; exon_number "7";
chr11	StringTie	exon	118373494	118373685	1000	+	.	gene_id "MSTRG.36105"; transcript_id "MSTRG.36105.17"; exon_number "8";
chr11	StringTie	exon	118374896	118375229	1000	+	.	gene_id "MSTRG.36105"; transcript_id "MSTRG.36105.17"; exon_number "9";
chr11	StringTie	exon	118376574	118376694	1000	+	.	gene_id "MSTRG.36105"; transcript_id "MSTRG.36105.17"; exon_number "10";
chr11	StringTie	exon	118379446	118379750	1000	+	.	gene_id "MSTRG.36105"; transcript_id "MSTRG.36105.17"; exon_number "11";
chr11	StringTie	exon	118381391	118381523	1000	+	.	gene_id "MSTRG.36105"; transcript_id "MSTRG.36105.17"; exon_number "12";
chr11	StringTie	exon	118382589	118382776	1000	+	.	gene_id "MSTRG.36105"; transcript_id "MSTRG.36105.17"; exon_number "13";
chr11	StringTie	exon	118384635	118384735	1000	+	.	gene_id "MSTRG.36105"; transcript_id "MSTRG.36105.17"; exon_number "14";
chr11	StringTie	exon	118384832	118384945	1000	+	.	gene_id "MSTRG.36105"; transcript_id "MSTRG.36105.17"; exon_number "15";
chr11	StringTie	exon	118386438	118386612	1000	+	.	gene_id "MSTRG.36105"; transcript_id "MSTRG.36105.17"; exon_number "16";
chr11	StringTie	exon	118389725	118389905	1000	+	.	gene_id "MSTRG.36105"; transcript_id "MSTRG.36105.17"; exon_number "17";
chr11	StringTie	exon	118390657	118390804	1000	+	.	gene_id "MSTRG.36105"; transcript_id "MSTRG.36105.17"; exon_number "18";
chr11	StringTie	exon	118392738	118392895	1000	+	.	gene_id "MSTRG.36105"; transcript_id "MSTRG.36105.17"; exon_number "19";
chr11	StringTie	exon	118396314	118398460	1000	+	.	gene_id "MSTRG.36105"; transcript_id "MSTRG.36105.17"; exon_number "20";
chr11	StringTie	exon	118399235	118399308	1000	+	.	gene_id "MSTRG.36105"; transcript_id "MSTRG.36105.17"; exon_number "21";
chr11	StringTie	exon	118401230	118401717	1000	+	.	gene_id "MSTRG.36105"; transcript_id "MSTRG.36105.17"; exon_number "22";
chr11	StringTie	exon	118406937	118407097	1000	+	.	gene_id "MSTRG.36105"; transcript_id "MSTRG.36105.17"; exon_number "23";
chr11	StringTie	exon	118409000	118411901	1000	+	.	gene_id "MSTRG.36105"; transcript_id "MSTRG.36105.17"; exon_number "24";
chr11	StringTie	transcript	118359544	118410078	1000	+	.	gene_id "MSTRG.36105"; transcript_id "MSTRG.36105.18";
chr11	StringTie	exon	118359544	118359674	1000	+	.	gene_id "MSTRG.36105"; transcript_id "MSTRG.36105.18"; exon_number "1";
chr11	StringTie	exon	118365040	118365201	1000	+	.	gene_id "MSTRG.36105"; transcript_id "MSTRG.36105.18"; exon_number "2";
chr11	StringTie	exon	118368631	118368804	1000	+	.	gene_id "MSTRG.36105"; transcript_id "MSTRG.36105.18"; exon_number "3";
chr11	StringTie	exon	118369423	118369535	1000	+	.	gene_id "MSTRG.36105"; transcript_id "MSTRG.36105.18"; exon_number "4";
chr11	StringTie	exon	118371514	118371666	1000	+	.	gene_id "MSTRG.36105"; transcript_id "MSTRG.36105.18"; exon_number "5";
chr11	StringTie	exon	118372507	118372666	1000	+	.	gene_id "MSTRG.36105"; transcript_id "MSTRG.36105.18"; exon_number "6";
chr11	StringTie	exon	118373086	118373288	1000	+	.	gene_id "MSTRG.36105"; transcript_id "MSTRG.36105.18"; exon_number "7";
chr11	StringTie	exon	118373494	118373685	1000	+	.	gene_id "MSTRG.36105"; transcript_id "MSTRG.36105.18"; exon_number "8";
chr11	StringTie	exon	118374896	118375229	1000	+	.	gene_id "MSTRG.36105"; transcript_id "MSTRG.36105.18"; exon_number "9";
chr11	StringTie	exon	118376574	118376694	1000	+	.	gene_id "MSTRG.36105"; transcript_id "MSTRG.36105.18"; exon_number "10";
chr11	StringTie	exon	118379446	118379750	1000	+	.	gene_id "MSTRG.36105"; transcript_id "MSTRG.36105.18"; exon_number "11";
chr11	StringTie	exon	118381391	118381523	1000	+	.	gene_id "MSTRG.36105"; transcript_id "MSTRG.36105.18"; exon_number "12";
chr11	StringTie	exon	118382589	118382776	1000	+	.	gene_id "MSTRG.36105"; transcript_id "MSTRG.36105.18"; exon_number "13";
chr11	StringTie	exon	118384635	118384735	1000	+	.	gene_id "MSTRG.36105"; transcript_id "MSTRG.36105.18"; exon_number "14";
chr11	StringTie	exon	118384832	118384945	1000	+	.	gene_id "MSTRG.36105"; transcript_id "MSTRG.36105.18"; exon_number "15";
chr11	StringTie	exon	118386438	118386612	1000	+	.	gene_id "MSTRG.36105"; transcript_id "MSTRG.36105.18"; exon_number "16";
chr11	StringTie	exon	118389725	118389905	1000	+	.	gene_id "MSTRG.36105"; transcript_id "MSTRG.36105.18"; exon_number "17";
chr11	StringTie	exon	118390657	118390804	1000	+	.	gene_id "MSTRG.36105"; transcript_id "MSTRG.36105.18"; exon_number "18";
chr11	StringTie	exon	118392738	118392895	1000	+	.	gene_id "MSTRG.36105"; transcript_id "MSTRG.36105.18"; exon_number "19";
chr11	StringTie	exon	118396314	118399308	1000	+	.	gene_id "MSTRG.36105"; transcript_id "MSTRG.36105.18"; exon_number "20";
chr11	StringTie	exon	118401508	118401717	1000	+	.	gene_id "MSTRG.36105"; transcript_id "MSTRG.36105.18"; exon_number "21";
chr11	StringTie	exon	118406937	118406976	1000	+	.	gene_id "MSTRG.36105"; transcript_id "MSTRG.36105.18"; exon_number "22";
chr11	StringTie	exon	118409000	118410078	1000	+	.	gene_id "MSTRG.36105"; transcript_id "MSTRG.36105.18"; exon_number "23";
chr11	StringTie	transcript	118359554	118399309	1000	+	.	gene_id "MSTRG.36105"; transcript_id "MSTRG.36105.19";
chr11	StringTie	exon	118359554	118359674	1000	+	.	gene_id "MSTRG.36105"; transcript_id "MSTRG.36105.19"; exon_number "1";
chr11	StringTie	exon	118364148	118364278	1000	+	.	gene_id "MSTRG.36105"; transcript_id "MSTRG.36105.19"; exon_number "2";
chr11	StringTie	exon	118365040	118365201	1000	+	.	gene_id "MSTRG.36105"; transcript_id "MSTRG.36105.19"; exon_number "3";
chr11	StringTie	exon	118368631	118368804	1000	+	.	gene_id "MSTRG.36105"; transcript_id "MSTRG.36105.19"; exon_number "4";
chr11	StringTie	exon	118369423	118369535	1000	+	.	gene_id "MSTRG.36105"; transcript_id "MSTRG.36105.19"; exon_number "5";
chr11	StringTie	exon	118371514	118371666	1000	+	.	gene_id "MSTRG.36105"; transcript_id "MSTRG.36105.19"; exon_number "6";
chr11	StringTie	exon	118372507	118372666	1000	+	.	gene_id "MSTRG.36105"; transcript_id "MSTRG.36105.19"; exon_number "7";
chr11	StringTie	exon	118373086	118373288	1000	+	.	gene_id "MSTRG.36105"; transcript_id "MSTRG.36105.19"; exon_number "8";
chr11	StringTie	exon	118373494	118373703	1000	+	.	gene_id "MSTRG.36105"; transcript_id "MSTRG.36105.19"; exon_number "9";
chr11	StringTie	exon	118374896	118375229	1000	+	.	gene_id "MSTRG.36105"; transcript_id "MSTRG.36105.19"; exon_number "10";
chr11	StringTie	exon	118376574	118376694	1000	+	.	gene_id "MSTRG.36105"; transcript_id "MSTRG.36105.19"; exon_number "11";
chr11	StringTie	exon	118379446	118379750	1000	+	.	gene_id "MSTRG.36105"; transcript_id "MSTRG.36105.19"; exon_number "12";
chr11	StringTie	exon	118381391	118381523	1000	+	.	gene_id "MSTRG.36105"; transcript_id "MSTRG.36105.19"; exon_number "13";
chr11	StringTie	exon	118382589	118382776	1000	+	.	gene_id "MSTRG.36105"; transcript_id "MSTRG.36105.19"; exon_number "14";
chr11	StringTie	exon	118384635	118384735	1000	+	.	gene_id "MSTRG.36105"; transcript_id "MSTRG.36105.19"; exon_number "15";
chr11	StringTie	exon	118384832	118384945	1000	+	.	gene_id "MSTRG.36105"; transcript_id "MSTRG.36105.19"; exon_number "16";
chr11	StringTie	exon	118386438	118386612	1000	+	.	gene_id "MSTRG.36105"; transcript_id "MSTRG.36105.19"; exon_number "17";
chr11	StringTie	exon	118389725	118389905	1000	+	.	gene_id "MSTRG.36105"; transcript_id "MSTRG.36105.19"; exon_number "18";
chr11	StringTie	exon	118390657	118390804	1000	+	.	gene_id "MSTRG.36105"; transcript_id "MSTRG.36105.19"; exon_number "19";
chr11	StringTie	exon	118392738	118392895	1000	+	.	gene_id "MSTRG.36105"; transcript_id "MSTRG.36105.19"; exon_number "20";
chr11	StringTie	exon	118396314	118399309	1000	+	.	gene_id "MSTRG.36105"; transcript_id "MSTRG.36105.19"; exon_number "21";
chr11	StringTie	transcript	118359398	118412291	1000	+	.	gene_id "MSTRG.36105"; transcript_id "MSTRG.36105.2";
chr11	StringTie	exon	118359398	118359674	1000	+	.	gene_id "MSTRG.36105"; transcript_id "MSTRG.36105.2"; exon_number "1";
chr11	StringTie	exon	118365040	118365201	1000	+	.	gene_id "MSTRG.36105"; transcript_id "MSTRG.36105.2"; exon_number "2";
chr11	StringTie	exon	118368631	118368804	1000	+	.	gene_id "MSTRG.36105"; transcript_id "MSTRG.36105.2"; exon_number "3";
chr11	StringTie	exon	118369423	118369535	1000	+	.	gene_id "MSTRG.36105"; transcript_id "MSTRG.36105.2"; exon_number "4";
chr11	StringTie	exon	118371514	118371666	1000	+	.	gene_id "MSTRG.36105"; transcript_id "MSTRG.36105.2"; exon_number "5";
chr11	StringTie	exon	118372507	118372666	1000	+	.	gene_id "MSTRG.36105"; transcript_id "MSTRG.36105.2"; exon_number "6";
chr11	StringTie	exon	118373086	118373288	1000	+	.	gene_id "MSTRG.36105"; transcript_id "MSTRG.36105.2"; exon_number "7";
chr11	StringTie	exon	118373494	118373685	1000	+	.	gene_id "MSTRG.36105"; transcript_id "MSTRG.36105.2"; exon_number "8";
chr11	StringTie	exon	118374896	118375229	1000	+	.	gene_id "MSTRG.36105"; transcript_id "MSTRG.36105.2"; exon_number "9";
chr11	StringTie	exon	118376574	118376694	1000	+	.	gene_id "MSTRG.36105"; transcript_id "MSTRG.36105.2"; exon_number "10";
chr11	StringTie	exon	118379446	118379750	1000	+	.	gene_id "MSTRG.36105"; transcript_id "MSTRG.36105.2"; exon_number "11";
chr11	StringTie	exon	118381391	118381523	1000	+	.	gene_id "MSTRG.36105"; transcript_id "MSTRG.36105.2"; exon_number "12";
chr11	StringTie	exon	118382589	118382776	1000	+	.	gene_id "MSTRG.36105"; transcript_id "MSTRG.36105.2"; exon_number "13";
chr11	StringTie	exon	118384635	118384735	1000	+	.	gene_id "MSTRG.36105"; transcript_id "MSTRG.36105.2"; exon_number "14";
chr11	StringTie	exon	118384832	118384945	1000	+	.	gene_id "MSTRG.36105"; transcript_id "MSTRG.36105.2"; exon_number "15";
chr11	StringTie	exon	118386438	118386612	1000	+	.	gene_id "MSTRG.36105"; transcript_id "MSTRG.36105.2"; exon_number "16";
chr11	StringTie	exon	118389725	118389905	1000	+	.	gene_id "MSTRG.36105"; transcript_id "MSTRG.36105.2"; exon_number "17";
chr11	StringTie	exon	118390657	118390804	1000	+	.	gene_id "MSTRG.36105"; transcript_id "MSTRG.36105.2"; exon_number "18";
chr11	StringTie	exon	118392738	118392895	1000	+	.	gene_id "MSTRG.36105"; transcript_id "MSTRG.36105.2"; exon_number "19";
chr11	StringTie	exon	118396314	118399308	1000	+	.	gene_id "MSTRG.36105"; transcript_id "MSTRG.36105.2"; exon_number "20";
chr11	StringTie	exon	118401508	118401717	1000	+	.	gene_id "MSTRG.36105"; transcript_id "MSTRG.36105.2"; exon_number "21";
chr11	StringTie	exon	118406937	118407097	1000	+	.	gene_id "MSTRG.36105"; transcript_id "MSTRG.36105.2"; exon_number "22";
chr11	StringTie	exon	118409000	118412291	1000	+	.	gene_id "MSTRG.36105"; transcript_id "MSTRG.36105.2"; exon_number "23";
chr11	StringTie	transcript	118359554	118410506	1000	+	.	gene_id "MSTRG.36105"; transcript_id "MSTRG.36105.20";
chr11	StringTie	exon	118359554	118359674	1000	+	.	gene_id "MSTRG.36105"; transcript_id "MSTRG.36105.20"; exon_number "1";
chr11	StringTie	exon	118365040	118365201	1000	+	.	gene_id "MSTRG.36105"; transcript_id "MSTRG.36105.20"; exon_number "2";
chr11	StringTie	exon	118368631	118368804	1000	+	.	gene_id "MSTRG.36105"; transcript_id "MSTRG.36105.20"; exon_number "3";
chr11	StringTie	exon	118369423	118369535	1000	+	.	gene_id "MSTRG.36105"; transcript_id "MSTRG.36105.20"; exon_number "4";
chr11	StringTie	exon	118371514	118371666	1000	+	.	gene_id "MSTRG.36105"; transcript_id "MSTRG.36105.20"; exon_number "5";
chr11	StringTie	exon	118372507	118372666	1000	+	.	gene_id "MSTRG.36105"; transcript_id "MSTRG.36105.20"; exon_number "6";
chr11	StringTie	exon	118373086	118373288	1000	+	.	gene_id "MSTRG.36105"; transcript_id "MSTRG.36105.20"; exon_number "7";
chr11	StringTie	exon	118373494	118373703	1000	+	.	gene_id "MSTRG.36105"; transcript_id "MSTRG.36105.20"; exon_number "8";
chr11	StringTie	exon	118374896	118375229	1000	+	.	gene_id "MSTRG.36105"; transcript_id "MSTRG.36105.20"; exon_number "9";
chr11	StringTie	exon	118376574	118376694	1000	+	.	gene_id "MSTRG.36105"; transcript_id "MSTRG.36105.20"; exon_number "10";
chr11	StringTie	exon	118379446	118379750	1000	+	.	gene_id "MSTRG.36105"; transcript_id "MSTRG.36105.20"; exon_number "11";
chr11	StringTie	exon	118381391	118382776	1000	+	.	gene_id "MSTRG.36105"; transcript_id "MSTRG.36105.20"; exon_number "12";
chr11	StringTie	exon	118384635	118384735	1000	+	.	gene_id "MSTRG.36105"; transcript_id "MSTRG.36105.20"; exon_number "13";
chr11	StringTie	exon	118384832	118384945	1000	+	.	gene_id "MSTRG.36105"; transcript_id "MSTRG.36105.20"; exon_number "14";
chr11	StringTie	exon	118386438	118386612	1000	+	.	gene_id "MSTRG.36105"; transcript_id "MSTRG.36105.20"; exon_number "15";
chr11	StringTie	exon	118389725	118389905	1000	+	.	gene_id "MSTRG.36105"; transcript_id "MSTRG.36105.20"; exon_number "16";
chr11	StringTie	exon	118390657	118390804	1000	+	.	gene_id "MSTRG.36105"; transcript_id "MSTRG.36105.20"; exon_number "17";
chr11	StringTie	exon	118392738	118392895	1000	+	.	gene_id "MSTRG.36105"; transcript_id "MSTRG.36105.20"; exon_number "18";
chr11	StringTie	exon	118396314	118399308	1000	+	.	gene_id "MSTRG.36105"; transcript_id "MSTRG.36105.20"; exon_number "19";
chr11	StringTie	exon	118401508	118401717	1000	+	.	gene_id "MSTRG.36105"; transcript_id "MSTRG.36105.20"; exon_number "20";
chr11	StringTie	exon	118406937	118407097	1000	+	.	gene_id "MSTRG.36105"; transcript_id "MSTRG.36105.20"; exon_number "21";
chr11	StringTie	exon	118409004	118410506	1000	+	.	gene_id "MSTRG.36105"; transcript_id "MSTRG.36105.20"; exon_number "22";
chr11	StringTie	transcript	118359558	118409911	1000	+	.	gene_id "MSTRG.36105"; transcript_id "MSTRG.36105.21";
chr11	StringTie	exon	118359558	118359674	1000	+	.	gene_id "MSTRG.36105"; transcript_id "MSTRG.36105.21"; exon_number "1";
chr11	StringTie	exon	118365040	118365201	1000	+	.	gene_id "MSTRG.36105"; transcript_id "MSTRG.36105.21"; exon_number "2";
chr11	StringTie	exon	118368631	118368804	1000	+	.	gene_id "MSTRG.36105"; transcript_id "MSTRG.36105.21"; exon_number "3";
chr11	StringTie	exon	118369423	118369535	1000	+	.	gene_id "MSTRG.36105"; transcript_id "MSTRG.36105.21"; exon_number "4";
chr11	StringTie	exon	118371514	118371666	1000	+	.	gene_id "MSTRG.36105"; transcript_id "MSTRG.36105.21"; exon_number "5";
chr11	StringTie	exon	118372507	118372666	1000	+	.	gene_id "MSTRG.36105"; transcript_id "MSTRG.36105.21"; exon_number "6";
chr11	StringTie	exon	118373086	118373288	1000	+	.	gene_id "MSTRG.36105"; transcript_id "MSTRG.36105.21"; exon_number "7";
chr11	StringTie	exon	118373494	118373685	1000	+	.	gene_id "MSTRG.36105"; transcript_id "MSTRG.36105.21"; exon_number "8";
chr11	StringTie	exon	118376574	118376694	1000	+	.	gene_id "MSTRG.36105"; transcript_id "MSTRG.36105.21"; exon_number "9";
chr11	StringTie	exon	118379446	118379750	1000	+	.	gene_id "MSTRG.36105"; transcript_id "MSTRG.36105.21"; exon_number "10";
chr11	StringTie	exon	118381391	118382776	1000	+	.	gene_id "MSTRG.36105"; transcript_id "MSTRG.36105.21"; exon_number "11";
chr11	StringTie	exon	118384635	118384735	1000	+	.	gene_id "MSTRG.36105"; transcript_id "MSTRG.36105.21"; exon_number "12";
chr11	StringTie	exon	118384832	118384945	1000	+	.	gene_id "MSTRG.36105"; transcript_id "MSTRG.36105.21"; exon_number "13";
chr11	StringTie	exon	118386438	118389905	1000	+	.	gene_id "MSTRG.36105"; transcript_id "MSTRG.36105.21"; exon_number "14";
chr11	StringTie	exon	118390657	118390804	1000	+	.	gene_id "MSTRG.36105"; transcript_id "MSTRG.36105.21"; exon_number "15";
chr11	StringTie	exon	118392738	118392895	1000	+	.	gene_id "MSTRG.36105"; transcript_id "MSTRG.36105.21"; exon_number "16";
chr11	StringTie	exon	118396314	118399308	1000	+	.	gene_id "MSTRG.36105"; transcript_id "MSTRG.36105.21"; exon_number "17";
chr11	StringTie	exon	118401508	118401717	1000	+	.	gene_id "MSTRG.36105"; transcript_id "MSTRG.36105.21"; exon_number "18";
chr11	StringTie	exon	118406937	118407091	1000	+	.	gene_id "MSTRG.36105"; transcript_id "MSTRG.36105.21"; exon_number "19";
chr11	StringTie	exon	118409000	118409911	1000	+	.	gene_id "MSTRG.36105"; transcript_id "MSTRG.36105.21"; exon_number "20";
chr11	StringTie	transcript	118359575	118409202	1000	+	.	gene_id "MSTRG.36105"; transcript_id "MSTRG.36105.22";
chr11	StringTie	exon	118359575	118359674	1000	+	.	gene_id "MSTRG.36105"; transcript_id "MSTRG.36105.22"; exon_number "1";
chr11	StringTie	exon	118365040	118365201	1000	+	.	gene_id "MSTRG.36105"; transcript_id "MSTRG.36105.22"; exon_number "2";
chr11	StringTie	exon	118368631	118368804	1000	+	.	gene_id "MSTRG.36105"; transcript_id "MSTRG.36105.22"; exon_number "3";
chr11	StringTie	exon	118369423	118369535	1000	+	.	gene_id "MSTRG.36105"; transcript_id "MSTRG.36105.22"; exon_number "4";
chr11	StringTie	exon	118371514	118371666	1000	+	.	gene_id "MSTRG.36105"; transcript_id "MSTRG.36105.22"; exon_number "5";
chr11	StringTie	exon	118372507	118372666	1000	+	.	gene_id "MSTRG.36105"; transcript_id "MSTRG.36105.22"; exon_number "6";
chr11	StringTie	exon	118373086	118373288	1000	+	.	gene_id "MSTRG.36105"; transcript_id "MSTRG.36105.22"; exon_number "7";
chr11	StringTie	exon	118373494	118373703	1000	+	.	gene_id "MSTRG.36105"; transcript_id "MSTRG.36105.22"; exon_number "8";
chr11	StringTie	exon	118374896	118375229	1000	+	.	gene_id "MSTRG.36105"; transcript_id "MSTRG.36105.22"; exon_number "9";
chr11	StringTie	exon	118376574	118376694	1000	+	.	gene_id "MSTRG.36105"; transcript_id "MSTRG.36105.22"; exon_number "10";
chr11	StringTie	exon	118379446	118379750	1000	+	.	gene_id "MSTRG.36105"; transcript_id "MSTRG.36105.22"; exon_number "11";
chr11	StringTie	exon	118381391	118381523	1000	+	.	gene_id "MSTRG.36105"; transcript_id "MSTRG.36105.22"; exon_number "12";
chr11	StringTie	exon	118382589	118382776	1000	+	.	gene_id "MSTRG.36105"; transcript_id "MSTRG.36105.22"; exon_number "13";
chr11	StringTie	exon	118384635	118384735	1000	+	.	gene_id "MSTRG.36105"; transcript_id "MSTRG.36105.22"; exon_number "14";
chr11	StringTie	exon	118384832	118384945	1000	+	.	gene_id "MSTRG.36105"; transcript_id "MSTRG.36105.22"; exon_number "15";
chr11	StringTie	exon	118386438	118386612	1000	+	.	gene_id "MSTRG.36105"; transcript_id "MSTRG.36105.22"; exon_number "16";
chr11	StringTie	exon	118389725	118389905	1000	+	.	gene_id "MSTRG.36105"; transcript_id "MSTRG.36105.22"; exon_number "17";
chr11	StringTie	exon	118390657	118390804	1000	+	.	gene_id "MSTRG.36105"; transcript_id "MSTRG.36105.22"; exon_number "18";
chr11	StringTie	exon	118392738	118392895	1000	+	.	gene_id "MSTRG.36105"; transcript_id "MSTRG.36105.22"; exon_number "19";
chr11	StringTie	exon	118396314	118399308	1000	+	.	gene_id "MSTRG.36105"; transcript_id "MSTRG.36105.22"; exon_number "20";
chr11	StringTie	exon	118401508	118401717	1000	+	.	gene_id "MSTRG.36105"; transcript_id "MSTRG.36105.22"; exon_number "21";
chr11	StringTie	exon	118405657	118405709	1000	+	.	gene_id "MSTRG.36105"; transcript_id "MSTRG.36105.22"; exon_number "22";
chr11	StringTie	exon	118406745	118406834	1000	+	.	gene_id "MSTRG.36105"; transcript_id "MSTRG.36105.22"; exon_number "23";
chr11	StringTie	exon	118406937	118407097	1000	+	.	gene_id "MSTRG.36105"; transcript_id "MSTRG.36105.22"; exon_number "24";
chr11	StringTie	exon	118409000	118409202	1000	+	.	gene_id "MSTRG.36105"; transcript_id "MSTRG.36105.22"; exon_number "25";
chr11	StringTie	transcript	118359585	118410327	1000	+	.	gene_id "MSTRG.36105"; transcript_id "MSTRG.36105.23";
chr11	StringTie	exon	118359585	118359674	1000	+	.	gene_id "MSTRG.36105"; transcript_id "MSTRG.36105.23"; exon_number "1";
chr11	StringTie	exon	118365040	118365201	1000	+	.	gene_id "MSTRG.36105"; transcript_id "MSTRG.36105.23"; exon_number "2";
chr11	StringTie	exon	118368631	118368804	1000	+	.	gene_id "MSTRG.36105"; transcript_id "MSTRG.36105.23"; exon_number "3";
chr11	StringTie	exon	118369423	118369535	1000	+	.	gene_id "MSTRG.36105"; transcript_id "MSTRG.36105.23"; exon_number "4";
chr11	StringTie	exon	118371514	118371666	1000	+	.	gene_id "MSTRG.36105"; transcript_id "MSTRG.36105.23"; exon_number "5";
chr11	StringTie	exon	118372507	118372666	1000	+	.	gene_id "MSTRG.36105"; transcript_id "MSTRG.36105.23"; exon_number "6";
chr11	StringTie	exon	118373086	118373288	1000	+	.	gene_id "MSTRG.36105"; transcript_id "MSTRG.36105.23"; exon_number "7";
chr11	StringTie	exon	118373494	118373685	1000	+	.	gene_id "MSTRG.36105"; transcript_id "MSTRG.36105.23"; exon_number "8";
chr11	StringTie	exon	118374896	118375229	1000	+	.	gene_id "MSTRG.36105"; transcript_id "MSTRG.36105.23"; exon_number "9";
chr11	StringTie	exon	118376574	118376694	1000	+	.	gene_id "MSTRG.36105"; transcript_id "MSTRG.36105.23"; exon_number "10";
chr11	StringTie	exon	118379446	118379750	1000	+	.	gene_id "MSTRG.36105"; transcript_id "MSTRG.36105.23"; exon_number "11";
chr11	StringTie	exon	118381391	118381523	1000	+	.	gene_id "MSTRG.36105"; transcript_id "MSTRG.36105.23"; exon_number "12";
chr11	StringTie	exon	118382589	118382776	1000	+	.	gene_id "MSTRG.36105"; transcript_id "MSTRG.36105.23"; exon_number "13";
chr11	StringTie	exon	118384635	118384735	1000	+	.	gene_id "MSTRG.36105"; transcript_id "MSTRG.36105.23"; exon_number "14";
chr11	StringTie	exon	118384832	118384945	1000	+	.	gene_id "MSTRG.36105"; transcript_id "MSTRG.36105.23"; exon_number "15";
chr11	StringTie	exon	118386438	118386612	1000	+	.	gene_id "MSTRG.36105"; transcript_id "MSTRG.36105.23"; exon_number "16";
chr11	StringTie	exon	118389725	118389905	1000	+	.	gene_id "MSTRG.36105"; transcript_id "MSTRG.36105.23"; exon_number "17";
chr11	StringTie	exon	118390657	118390804	1000	+	.	gene_id "MSTRG.36105"; transcript_id "MSTRG.36105.23"; exon_number "18";
chr11	StringTie	exon	118392738	118392895	1000	+	.	gene_id "MSTRG.36105"; transcript_id "MSTRG.36105.23"; exon_number "19";
chr11	StringTie	exon	118396314	118399308	1000	+	.	gene_id "MSTRG.36105"; transcript_id "MSTRG.36105.23"; exon_number "20";
chr11	StringTie	exon	118401508	118401717	1000	+	.	gene_id "MSTRG.36105"; transcript_id "MSTRG.36105.23"; exon_number "21";
chr11	StringTie	exon	118406937	118407091	1000	+	.	gene_id "MSTRG.36105"; transcript_id "MSTRG.36105.23"; exon_number "22";
chr11	StringTie	exon	118409000	118410327	1000	+	.	gene_id "MSTRG.36105"; transcript_id "MSTRG.36105.23"; exon_number "23";
chr11	StringTie	transcript	118359585	118409876	1000	+	.	gene_id "MSTRG.36105"; transcript_id "MSTRG.36105.24";
chr11	StringTie	exon	118359585	118359674	1000	+	.	gene_id "MSTRG.36105"; transcript_id "MSTRG.36105.24"; exon_number "1";
chr11	StringTie	exon	118365040	118365201	1000	+	.	gene_id "MSTRG.36105"; transcript_id "MSTRG.36105.24"; exon_number "2";
chr11	StringTie	exon	118368631	118368804	1000	+	.	gene_id "MSTRG.36105"; transcript_id "MSTRG.36105.24"; exon_number "3";
chr11	StringTie	exon	118369423	118369535	1000	+	.	gene_id "MSTRG.36105"; transcript_id "MSTRG.36105.24"; exon_number "4";
chr11	StringTie	exon	118371514	118371666	1000	+	.	gene_id "MSTRG.36105"; transcript_id "MSTRG.36105.24"; exon_number "5";
chr11	StringTie	exon	118372507	118372666	1000	+	.	gene_id "MSTRG.36105"; transcript_id "MSTRG.36105.24"; exon_number "6";
chr11	StringTie	exon	118373086	118373288	1000	+	.	gene_id "MSTRG.36105"; transcript_id "MSTRG.36105.24"; exon_number "7";
chr11	StringTie	exon	118373494	118373685	1000	+	.	gene_id "MSTRG.36105"; transcript_id "MSTRG.36105.24"; exon_number "8";
chr11	StringTie	exon	118374896	118375229	1000	+	.	gene_id "MSTRG.36105"; transcript_id "MSTRG.36105.24"; exon_number "9";
chr11	StringTie	exon	118376574	118376694	1000	+	.	gene_id "MSTRG.36105"; transcript_id "MSTRG.36105.24"; exon_number "10";
chr11	StringTie	exon	118379446	118379750	1000	+	.	gene_id "MSTRG.36105"; transcript_id "MSTRG.36105.24"; exon_number "11";
chr11	StringTie	exon	118381391	118381523	1000	+	.	gene_id "MSTRG.36105"; transcript_id "MSTRG.36105.24"; exon_number "12";
chr11	StringTie	exon	118382589	118382776	1000	+	.	gene_id "MSTRG.36105"; transcript_id "MSTRG.36105.24"; exon_number "13";
chr11	StringTie	exon	118384635	118384735	1000	+	.	gene_id "MSTRG.36105"; transcript_id "MSTRG.36105.24"; exon_number "14";
chr11	StringTie	exon	118384832	118384945	1000	+	.	gene_id "MSTRG.36105"; transcript_id "MSTRG.36105.24"; exon_number "15";
chr11	StringTie	exon	118386438	118386612	1000	+	.	gene_id "MSTRG.36105"; transcript_id "MSTRG.36105.24"; exon_number "16";
chr11	StringTie	exon	118389725	118389905	1000	+	.	gene_id "MSTRG.36105"; transcript_id "MSTRG.36105.24"; exon_number "17";
chr11	StringTie	exon	118390657	118390804	1000	+	.	gene_id "MSTRG.36105"; transcript_id "MSTRG.36105.24"; exon_number "18";
chr11	StringTie	exon	118392738	118392895	1000	+	.	gene_id "MSTRG.36105"; transcript_id "MSTRG.36105.24"; exon_number "19";
chr11	StringTie	exon	118396314	118399308	1000	+	.	gene_id "MSTRG.36105"; transcript_id "MSTRG.36105.24"; exon_number "20";
chr11	StringTie	exon	118406937	118407097	1000	+	.	gene_id "MSTRG.36105"; transcript_id "MSTRG.36105.24"; exon_number "21";
chr11	StringTie	exon	118409000	118409876	1000	+	.	gene_id "MSTRG.36105"; transcript_id "MSTRG.36105.24"; exon_number "22";
chr11	StringTie	transcript	118359585	118409847	1000	+	.	gene_id "MSTRG.36105"; transcript_id "MSTRG.36105.25";
chr11	StringTie	exon	118359585	118359674	1000	+	.	gene_id "MSTRG.36105"; transcript_id "MSTRG.36105.25"; exon_number "1";
chr11	StringTie	exon	118365040	118365201	1000	+	.	gene_id "MSTRG.36105"; transcript_id "MSTRG.36105.25"; exon_number "2";
chr11	StringTie	exon	118368631	118368804	1000	+	.	gene_id "MSTRG.36105"; transcript_id "MSTRG.36105.25"; exon_number "3";
chr11	StringTie	exon	118369423	118369535	1000	+	.	gene_id "MSTRG.36105"; transcript_id "MSTRG.36105.25"; exon_number "4";
chr11	StringTie	exon	118371514	118371666	1000	+	.	gene_id "MSTRG.36105"; transcript_id "MSTRG.36105.25"; exon_number "5";
chr11	StringTie	exon	118372507	118372666	1000	+	.	gene_id "MSTRG.36105"; transcript_id "MSTRG.36105.25"; exon_number "6";
chr11	StringTie	exon	118373086	118373288	1000	+	.	gene_id "MSTRG.36105"; transcript_id "MSTRG.36105.25"; exon_number "7";
chr11	StringTie	exon	118373494	118373685	1000	+	.	gene_id "MSTRG.36105"; transcript_id "MSTRG.36105.25"; exon_number "8";
chr11	StringTie	exon	118374896	118375229	1000	+	.	gene_id "MSTRG.36105"; transcript_id "MSTRG.36105.25"; exon_number "9";
chr11	StringTie	exon	118376574	118376694	1000	+	.	gene_id "MSTRG.36105"; transcript_id "MSTRG.36105.25"; exon_number "10";
chr11	StringTie	exon	118379446	118379750	1000	+	.	gene_id "MSTRG.36105"; transcript_id "MSTRG.36105.25"; exon_number "11";
chr11	StringTie	exon	118381391	118381523	1000	+	.	gene_id "MSTRG.36105"; transcript_id "MSTRG.36105.25"; exon_number "12";
chr11	StringTie	exon	118382589	118382776	1000	+	.	gene_id "MSTRG.36105"; transcript_id "MSTRG.36105.25"; exon_number "13";
chr11	StringTie	exon	118384635	118384735	1000	+	.	gene_id "MSTRG.36105"; transcript_id "MSTRG.36105.25"; exon_number "14";
chr11	StringTie	exon	118384832	118384945	1000	+	.	gene_id "MSTRG.36105"; transcript_id "MSTRG.36105.25"; exon_number "15";
chr11	StringTie	exon	118386438	118386612	1000	+	.	gene_id "MSTRG.36105"; transcript_id "MSTRG.36105.25"; exon_number "16";
chr11	StringTie	exon	118389725	118389905	1000	+	.	gene_id "MSTRG.36105"; transcript_id "MSTRG.36105.25"; exon_number "17";
chr11	StringTie	exon	118390657	118390804	1000	+	.	gene_id "MSTRG.36105"; transcript_id "MSTRG.36105.25"; exon_number "18";
chr11	StringTie	exon	118392738	118392895	1000	+	.	gene_id "MSTRG.36105"; transcript_id "MSTRG.36105.25"; exon_number "19";
chr11	StringTie	exon	118396314	118399308	1000	+	.	gene_id "MSTRG.36105"; transcript_id "MSTRG.36105.25"; exon_number "20";
chr11	StringTie	exon	118401233	118401717	1000	+	.	gene_id "MSTRG.36105"; transcript_id "MSTRG.36105.25"; exon_number "21";
chr11	StringTie	exon	118406937	118407097	1000	+	.	gene_id "MSTRG.36105"; transcript_id "MSTRG.36105.25"; exon_number "22";
chr11	StringTie	exon	118409000	118409847	1000	+	.	gene_id "MSTRG.36105"; transcript_id "MSTRG.36105.25"; exon_number "23";
chr11	StringTie	transcript	118359585	118409847	1000	+	.	gene_id "MSTRG.36105"; transcript_id "MSTRG.36105.26";
chr11	StringTie	exon	118359585	118359674	1000	+	.	gene_id "MSTRG.36105"; transcript_id "MSTRG.36105.26"; exon_number "1";
chr11	StringTie	exon	118365040	118365201	1000	+	.	gene_id "MSTRG.36105"; transcript_id "MSTRG.36105.26"; exon_number "2";
chr11	StringTie	exon	118368631	118368804	1000	+	.	gene_id "MSTRG.36105"; transcript_id "MSTRG.36105.26"; exon_number "3";
chr11	StringTie	exon	118369423	118369535	1000	+	.	gene_id "MSTRG.36105"; transcript_id "MSTRG.36105.26"; exon_number "4";
chr11	StringTie	exon	118371514	118371666	1000	+	.	gene_id "MSTRG.36105"; transcript_id "MSTRG.36105.26"; exon_number "5";
chr11	StringTie	exon	118372507	118372666	1000	+	.	gene_id "MSTRG.36105"; transcript_id "MSTRG.36105.26"; exon_number "6";
chr11	StringTie	exon	118373086	118373288	1000	+	.	gene_id "MSTRG.36105"; transcript_id "MSTRG.36105.26"; exon_number "7";
chr11	StringTie	exon	118373494	118373685	1000	+	.	gene_id "MSTRG.36105"; transcript_id "MSTRG.36105.26"; exon_number "8";
chr11	StringTie	exon	118374896	118375229	1000	+	.	gene_id "MSTRG.36105"; transcript_id "MSTRG.36105.26"; exon_number "9";
chr11	StringTie	exon	118376574	118376694	1000	+	.	gene_id "MSTRG.36105"; transcript_id "MSTRG.36105.26"; exon_number "10";
chr11	StringTie	exon	118379446	118379750	1000	+	.	gene_id "MSTRG.36105"; transcript_id "MSTRG.36105.26"; exon_number "11";
chr11	StringTie	exon	118381391	118381523	1000	+	.	gene_id "MSTRG.36105"; transcript_id "MSTRG.36105.26"; exon_number "12";
chr11	StringTie	exon	118382589	118382776	1000	+	.	gene_id "MSTRG.36105"; transcript_id "MSTRG.36105.26"; exon_number "13";
chr11	StringTie	exon	118384635	118384735	1000	+	.	gene_id "MSTRG.36105"; transcript_id "MSTRG.36105.26"; exon_number "14";
chr11	StringTie	exon	118384832	118384945	1000	+	.	gene_id "MSTRG.36105"; transcript_id "MSTRG.36105.26"; exon_number "15";
chr11	StringTie	exon	118386438	118386612	1000	+	.	gene_id "MSTRG.36105"; transcript_id "MSTRG.36105.26"; exon_number "16";
chr11	StringTie	exon	118389725	118389905	1000	+	.	gene_id "MSTRG.36105"; transcript_id "MSTRG.36105.26"; exon_number "17";
chr11	StringTie	exon	118390657	118390804	1000	+	.	gene_id "MSTRG.36105"; transcript_id "MSTRG.36105.26"; exon_number "18";
chr11	StringTie	exon	118392738	118392895	1000	+	.	gene_id "MSTRG.36105"; transcript_id "MSTRG.36105.26"; exon_number "19";
chr11	StringTie	exon	118396314	118399308	1000	+	.	gene_id "MSTRG.36105"; transcript_id "MSTRG.36105.26"; exon_number "20";
chr11	StringTie	exon	118401233	118401717	1000	+	.	gene_id "MSTRG.36105"; transcript_id "MSTRG.36105.26"; exon_number "21";
chr11	StringTie	exon	118406937	118407097	1000	+	.	gene_id "MSTRG.36105"; transcript_id "MSTRG.36105.26"; exon_number "22";
chr11	StringTie	exon	118409000	118409569	1000	+	.	gene_id "MSTRG.36105"; transcript_id "MSTRG.36105.26"; exon_number "23";
chr11	StringTie	exon	118409594	118409847	1000	+	.	gene_id "MSTRG.36105"; transcript_id "MSTRG.36105.26"; exon_number "24";
chr11	StringTie	transcript	118359592	118409847	1000	+	.	gene_id "MSTRG.36105"; transcript_id "MSTRG.36105.28";
chr11	StringTie	exon	118359592	118359674	1000	+	.	gene_id "MSTRG.36105"; transcript_id "MSTRG.36105.28"; exon_number "1";
chr11	StringTie	exon	118365040	118365201	1000	+	.	gene_id "MSTRG.36105"; transcript_id "MSTRG.36105.28"; exon_number "2";
chr11	StringTie	exon	118368631	118368804	1000	+	.	gene_id "MSTRG.36105"; transcript_id "MSTRG.36105.28"; exon_number "3";
chr11	StringTie	exon	118369423	118369535	1000	+	.	gene_id "MSTRG.36105"; transcript_id "MSTRG.36105.28"; exon_number "4";
chr11	StringTie	exon	118371514	118371666	1000	+	.	gene_id "MSTRG.36105"; transcript_id "MSTRG.36105.28"; exon_number "5";
chr11	StringTie	exon	118372507	118372666	1000	+	.	gene_id "MSTRG.36105"; transcript_id "MSTRG.36105.28"; exon_number "6";
chr11	StringTie	exon	118373086	118373288	1000	+	.	gene_id "MSTRG.36105"; transcript_id "MSTRG.36105.28"; exon_number "7";
chr11	StringTie	exon	118373494	118373685	1000	+	.	gene_id "MSTRG.36105"; transcript_id "MSTRG.36105.28"; exon_number "8";
chr11	StringTie	exon	118374896	118375229	1000	+	.	gene_id "MSTRG.36105"; transcript_id "MSTRG.36105.28"; exon_number "9";
chr11	StringTie	exon	118376574	118376694	1000	+	.	gene_id "MSTRG.36105"; transcript_id "MSTRG.36105.28"; exon_number "10";
chr11	StringTie	exon	118379446	118379750	1000	+	.	gene_id "MSTRG.36105"; transcript_id "MSTRG.36105.28"; exon_number "11";
chr11	StringTie	exon	118381391	118381523	1000	+	.	gene_id "MSTRG.36105"; transcript_id "MSTRG.36105.28"; exon_number "12";
chr11	StringTie	exon	118382015	118382198	1000	+	.	gene_id "MSTRG.36105"; transcript_id "MSTRG.36105.28"; exon_number "13";
chr11	StringTie	exon	118382589	118382776	1000	+	.	gene_id "MSTRG.36105"; transcript_id "MSTRG.36105.28"; exon_number "14";
chr11	StringTie	exon	118384635	118384735	1000	+	.	gene_id "MSTRG.36105"; transcript_id "MSTRG.36105.28"; exon_number "15";
chr11	StringTie	exon	118384832	118384945	1000	+	.	gene_id "MSTRG.36105"; transcript_id "MSTRG.36105.28"; exon_number "16";
chr11	StringTie	exon	118386438	118386612	1000	+	.	gene_id "MSTRG.36105"; transcript_id "MSTRG.36105.28"; exon_number "17";
chr11	StringTie	exon	118389725	118389905	1000	+	.	gene_id "MSTRG.36105"; transcript_id "MSTRG.36105.28"; exon_number "18";
chr11	StringTie	exon	118390657	118390804	1000	+	.	gene_id "MSTRG.36105"; transcript_id "MSTRG.36105.28"; exon_number "19";
chr11	StringTie	exon	118392738	118392895	1000	+	.	gene_id "MSTRG.36105"; transcript_id "MSTRG.36105.28"; exon_number "20";
chr11	StringTie	exon	118396314	118396492	1000	+	.	gene_id "MSTRG.36105"; transcript_id "MSTRG.36105.28"; exon_number "21";
chr11	StringTie	exon	118399235	118399308	1000	+	.	gene_id "MSTRG.36105"; transcript_id "MSTRG.36105.28"; exon_number "22";
chr11	StringTie	exon	118401508	118401717	1000	+	.	gene_id "MSTRG.36105"; transcript_id "MSTRG.36105.28"; exon_number "23";
chr11	StringTie	exon	118406937	118407091	1000	+	.	gene_id "MSTRG.36105"; transcript_id "MSTRG.36105.28"; exon_number "24";
chr11	StringTie	exon	118409000	118409847	1000	+	.	gene_id "MSTRG.36105"; transcript_id "MSTRG.36105.28"; exon_number "25";
chr11	StringTie	transcript	118359595	118409847	1000	+	.	gene_id "MSTRG.36105"; transcript_id "MSTRG.36105.29";
chr11	StringTie	exon	118359595	118359674	1000	+	.	gene_id "MSTRG.36105"; transcript_id "MSTRG.36105.29"; exon_number "1";
chr11	StringTie	exon	118365040	118365201	1000	+	.	gene_id "MSTRG.36105"; transcript_id "MSTRG.36105.29"; exon_number "2";
chr11	StringTie	exon	118368631	118368804	1000	+	.	gene_id "MSTRG.36105"; transcript_id "MSTRG.36105.29"; exon_number "3";
chr11	StringTie	exon	118369423	118369535	1000	+	.	gene_id "MSTRG.36105"; transcript_id "MSTRG.36105.29"; exon_number "4";
chr11	StringTie	exon	118371514	118371666	1000	+	.	gene_id "MSTRG.36105"; transcript_id "MSTRG.36105.29"; exon_number "5";
chr11	StringTie	exon	118372507	118372666	1000	+	.	gene_id "MSTRG.36105"; transcript_id "MSTRG.36105.29"; exon_number "6";
chr11	StringTie	exon	118373086	118373288	1000	+	.	gene_id "MSTRG.36105"; transcript_id "MSTRG.36105.29"; exon_number "7";
chr11	StringTie	exon	118373494	118373685	1000	+	.	gene_id "MSTRG.36105"; transcript_id "MSTRG.36105.29"; exon_number "8";
chr11	StringTie	exon	118374896	118375229	1000	+	.	gene_id "MSTRG.36105"; transcript_id "MSTRG.36105.29"; exon_number "9";
chr11	StringTie	exon	118376574	118376694	1000	+	.	gene_id "MSTRG.36105"; transcript_id "MSTRG.36105.29"; exon_number "10";
chr11	StringTie	exon	118379446	118379750	1000	+	.	gene_id "MSTRG.36105"; transcript_id "MSTRG.36105.29"; exon_number "11";
chr11	StringTie	exon	118381391	118381523	1000	+	.	gene_id "MSTRG.36105"; transcript_id "MSTRG.36105.29"; exon_number "12";
chr11	StringTie	exon	118382589	118382776	1000	+	.	gene_id "MSTRG.36105"; transcript_id "MSTRG.36105.29"; exon_number "13";
chr11	StringTie	exon	118384635	118384735	1000	+	.	gene_id "MSTRG.36105"; transcript_id "MSTRG.36105.29"; exon_number "14";
chr11	StringTie	exon	118384832	118384945	1000	+	.	gene_id "MSTRG.36105"; transcript_id "MSTRG.36105.29"; exon_number "15";
chr11	StringTie	exon	118386438	118386612	1000	+	.	gene_id "MSTRG.36105"; transcript_id "MSTRG.36105.29"; exon_number "16";
chr11	StringTie	exon	118389725	118389905	1000	+	.	gene_id "MSTRG.36105"; transcript_id "MSTRG.36105.29"; exon_number "17";
chr11	StringTie	exon	118390657	118390804	1000	+	.	gene_id "MSTRG.36105"; transcript_id "MSTRG.36105.29"; exon_number "18";
chr11	StringTie	exon	118392738	118392895	1000	+	.	gene_id "MSTRG.36105"; transcript_id "MSTRG.36105.29"; exon_number "19";
chr11	StringTie	exon	118396314	118399308	1000	+	.	gene_id "MSTRG.36105"; transcript_id "MSTRG.36105.29"; exon_number "20";
chr11	StringTie	exon	118401508	118401717	1000	+	.	gene_id "MSTRG.36105"; transcript_id "MSTRG.36105.29"; exon_number "21";
chr11	StringTie	exon	118405657	118405709	1000	+	.	gene_id "MSTRG.36105"; transcript_id "MSTRG.36105.29"; exon_number "22";
chr11	StringTie	exon	118406745	118407097	1000	+	.	gene_id "MSTRG.36105"; transcript_id "MSTRG.36105.29"; exon_number "23";
chr11	StringTie	exon	118409004	118409847	1000	+	.	gene_id "MSTRG.36105"; transcript_id "MSTRG.36105.29"; exon_number "24";
chr11	StringTie	transcript	118359448	118410086	1000	+	.	gene_id "MSTRG.36105"; transcript_id "MSTRG.36105.3";
chr11	StringTie	exon	118359448	118359674	1000	+	.	gene_id "MSTRG.36105"; transcript_id "MSTRG.36105.3"; exon_number "1";
chr11	StringTie	exon	118365040	118365201	1000	+	.	gene_id "MSTRG.36105"; transcript_id "MSTRG.36105.3"; exon_number "2";
chr11	StringTie	exon	118368631	118368804	1000	+	.	gene_id "MSTRG.36105"; transcript_id "MSTRG.36105.3"; exon_number "3";
chr11	StringTie	exon	118369423	118369535	1000	+	.	gene_id "MSTRG.36105"; transcript_id "MSTRG.36105.3"; exon_number "4";
chr11	StringTie	exon	118371514	118371666	1000	+	.	gene_id "MSTRG.36105"; transcript_id "MSTRG.36105.3"; exon_number "5";
chr11	StringTie	exon	118372507	118372666	1000	+	.	gene_id "MSTRG.36105"; transcript_id "MSTRG.36105.3"; exon_number "6";
chr11	StringTie	exon	118373086	118373288	1000	+	.	gene_id "MSTRG.36105"; transcript_id "MSTRG.36105.3"; exon_number "7";
chr11	StringTie	exon	118373494	118373703	1000	+	.	gene_id "MSTRG.36105"; transcript_id "MSTRG.36105.3"; exon_number "8";
chr11	StringTie	exon	118374896	118375229	1000	+	.	gene_id "MSTRG.36105"; transcript_id "MSTRG.36105.3"; exon_number "9";
chr11	StringTie	exon	118376574	118376694	1000	+	.	gene_id "MSTRG.36105"; transcript_id "MSTRG.36105.3"; exon_number "10";
chr11	StringTie	exon	118379446	118379750	1000	+	.	gene_id "MSTRG.36105"; transcript_id "MSTRG.36105.3"; exon_number "11";
chr11	StringTie	exon	118381391	118381523	1000	+	.	gene_id "MSTRG.36105"; transcript_id "MSTRG.36105.3"; exon_number "12";
chr11	StringTie	exon	118382589	118382776	1000	+	.	gene_id "MSTRG.36105"; transcript_id "MSTRG.36105.3"; exon_number "13";
chr11	StringTie	exon	118384635	118384735	1000	+	.	gene_id "MSTRG.36105"; transcript_id "MSTRG.36105.3"; exon_number "14";
chr11	StringTie	exon	118384832	118384945	1000	+	.	gene_id "MSTRG.36105"; transcript_id "MSTRG.36105.3"; exon_number "15";
chr11	StringTie	exon	118386438	118386612	1000	+	.	gene_id "MSTRG.36105"; transcript_id "MSTRG.36105.3"; exon_number "16";
chr11	StringTie	exon	118389725	118389905	1000	+	.	gene_id "MSTRG.36105"; transcript_id "MSTRG.36105.3"; exon_number "17";
chr11	StringTie	exon	118390657	118390804	1000	+	.	gene_id "MSTRG.36105"; transcript_id "MSTRG.36105.3"; exon_number "18";
chr11	StringTie	exon	118392738	118392895	1000	+	.	gene_id "MSTRG.36105"; transcript_id "MSTRG.36105.3"; exon_number "19";
chr11	StringTie	exon	118396314	118399308	1000	+	.	gene_id "MSTRG.36105"; transcript_id "MSTRG.36105.3"; exon_number "20";
chr11	StringTie	exon	118401508	118401717	1000	+	.	gene_id "MSTRG.36105"; transcript_id "MSTRG.36105.3"; exon_number "21";
chr11	StringTie	exon	118406937	118407097	1000	+	.	gene_id "MSTRG.36105"; transcript_id "MSTRG.36105.3"; exon_number "22";
chr11	StringTie	exon	118409000	118410086	1000	+	.	gene_id "MSTRG.36105"; transcript_id "MSTRG.36105.3"; exon_number "23";
chr11	StringTie	transcript	118359598	118399297	1000	+	.	gene_id "MSTRG.36105"; transcript_id "MSTRG.36105.30";
chr11	StringTie	exon	118359598	118359674	1000	+	.	gene_id "MSTRG.36105"; transcript_id "MSTRG.36105.30"; exon_number "1";
chr11	StringTie	exon	118365040	118365201	1000	+	.	gene_id "MSTRG.36105"; transcript_id "MSTRG.36105.30"; exon_number "2";
chr11	StringTie	exon	118368631	118368804	1000	+	.	gene_id "MSTRG.36105"; transcript_id "MSTRG.36105.30"; exon_number "3";
chr11	StringTie	exon	118369423	118369535	1000	+	.	gene_id "MSTRG.36105"; transcript_id "MSTRG.36105.30"; exon_number "4";
chr11	StringTie	exon	118371514	118371666	1000	+	.	gene_id "MSTRG.36105"; transcript_id "MSTRG.36105.30"; exon_number "5";
chr11	StringTie	exon	118372507	118372666	1000	+	.	gene_id "MSTRG.36105"; transcript_id "MSTRG.36105.30"; exon_number "6";
chr11	StringTie	exon	118373086	118373288	1000	+	.	gene_id "MSTRG.36105"; transcript_id "MSTRG.36105.30"; exon_number "7";
chr11	StringTie	exon	118373494	118373703	1000	+	.	gene_id "MSTRG.36105"; transcript_id "MSTRG.36105.30"; exon_number "8";
chr11	StringTie	exon	118374896	118375229	1000	+	.	gene_id "MSTRG.36105"; transcript_id "MSTRG.36105.30"; exon_number "9";
chr11	StringTie	exon	118376574	118376694	1000	+	.	gene_id "MSTRG.36105"; transcript_id "MSTRG.36105.30"; exon_number "10";
chr11	StringTie	exon	118379446	118379750	1000	+	.	gene_id "MSTRG.36105"; transcript_id "MSTRG.36105.30"; exon_number "11";
chr11	StringTie	exon	118381391	118382776	1000	+	.	gene_id "MSTRG.36105"; transcript_id "MSTRG.36105.30"; exon_number "12";
chr11	StringTie	exon	118384635	118384735	1000	+	.	gene_id "MSTRG.36105"; transcript_id "MSTRG.36105.30"; exon_number "13";
chr11	StringTie	exon	118384832	118384945	1000	+	.	gene_id "MSTRG.36105"; transcript_id "MSTRG.36105.30"; exon_number "14";
chr11	StringTie	exon	118386438	118386612	1000	+	.	gene_id "MSTRG.36105"; transcript_id "MSTRG.36105.30"; exon_number "15";
chr11	StringTie	exon	118389725	118389905	1000	+	.	gene_id "MSTRG.36105"; transcript_id "MSTRG.36105.30"; exon_number "16";
chr11	StringTie	exon	118390657	118390804	1000	+	.	gene_id "MSTRG.36105"; transcript_id "MSTRG.36105.30"; exon_number "17";
chr11	StringTie	exon	118392738	118392895	1000	+	.	gene_id "MSTRG.36105"; transcript_id "MSTRG.36105.30"; exon_number "18";
chr11	StringTie	exon	118396325	118399297	1000	+	.	gene_id "MSTRG.36105"; transcript_id "MSTRG.36105.30"; exon_number "19";
chr11	StringTie	transcript	118359600	118410809	1000	+	.	gene_id "MSTRG.36105"; transcript_id "MSTRG.36105.31";
chr11	StringTie	exon	118359600	118359674	1000	+	.	gene_id "MSTRG.36105"; transcript_id "MSTRG.36105.31"; exon_number "1";
chr11	StringTie	exon	118365040	118365201	1000	+	.	gene_id "MSTRG.36105"; transcript_id "MSTRG.36105.31"; exon_number "2";
chr11	StringTie	exon	118368631	118368804	1000	+	.	gene_id "MSTRG.36105"; transcript_id "MSTRG.36105.31"; exon_number "3";
chr11	StringTie	exon	118369423	118369535	1000	+	.	gene_id "MSTRG.36105"; transcript_id "MSTRG.36105.31"; exon_number "4";
chr11	StringTie	exon	118371514	118371666	1000	+	.	gene_id "MSTRG.36105"; transcript_id "MSTRG.36105.31"; exon_number "5";
chr11	StringTie	exon	118372507	118372687	1000	+	.	gene_id "MSTRG.36105"; transcript_id "MSTRG.36105.31"; exon_number "6";
chr11	StringTie	exon	118373086	118373288	1000	+	.	gene_id "MSTRG.36105"; transcript_id "MSTRG.36105.31"; exon_number "7";
chr11	StringTie	exon	118373494	118373685	1000	+	.	gene_id "MSTRG.36105"; transcript_id "MSTRG.36105.31"; exon_number "8";
chr11	StringTie	exon	118374896	118375229	1000	+	.	gene_id "MSTRG.36105"; transcript_id "MSTRG.36105.31"; exon_number "9";
chr11	StringTie	exon	118376574	118376694	1000	+	.	gene_id "MSTRG.36105"; transcript_id "MSTRG.36105.31"; exon_number "10";
chr11	StringTie	exon	118379446	118379750	1000	+	.	gene_id "MSTRG.36105"; transcript_id "MSTRG.36105.31"; exon_number "11";
chr11	StringTie	exon	118381391	118381523	1000	+	.	gene_id "MSTRG.36105"; transcript_id "MSTRG.36105.31"; exon_number "12";
chr11	StringTie	exon	118382589	118382776	1000	+	.	gene_id "MSTRG.36105"; transcript_id "MSTRG.36105.31"; exon_number "13";
chr11	StringTie	exon	118384635	118384735	1000	+	.	gene_id "MSTRG.36105"; transcript_id "MSTRG.36105.31"; exon_number "14";
chr11	StringTie	exon	118384832	118384945	1000	+	.	gene_id "MSTRG.36105"; transcript_id "MSTRG.36105.31"; exon_number "15";
chr11	StringTie	exon	118386438	118386612	1000	+	.	gene_id "MSTRG.36105"; transcript_id "MSTRG.36105.31"; exon_number "16";
chr11	StringTie	exon	118389725	118389905	1000	+	.	gene_id "MSTRG.36105"; transcript_id "MSTRG.36105.31"; exon_number "17";
chr11	StringTie	exon	118390657	118390804	1000	+	.	gene_id "MSTRG.36105"; transcript_id "MSTRG.36105.31"; exon_number "18";
chr11	StringTie	exon	118392738	118392895	1000	+	.	gene_id "MSTRG.36105"; transcript_id "MSTRG.36105.31"; exon_number "19";
chr11	StringTie	exon	118396314	118399308	1000	+	.	gene_id "MSTRG.36105"; transcript_id "MSTRG.36105.31"; exon_number "20";
chr11	StringTie	exon	118401508	118401717	1000	+	.	gene_id "MSTRG.36105"; transcript_id "MSTRG.36105.31"; exon_number "21";
chr11	StringTie	exon	118406937	118407097	1000	+	.	gene_id "MSTRG.36105"; transcript_id "MSTRG.36105.31"; exon_number "22";
chr11	StringTie	exon	118409004	118410809	1000	+	.	gene_id "MSTRG.36105"; transcript_id "MSTRG.36105.31"; exon_number "23";
chr11	StringTie	transcript	118359600	118410817	1000	+	.	gene_id "MSTRG.36105"; transcript_id "MSTRG.36105.32";
chr11	StringTie	exon	118359600	118359674	1000	+	.	gene_id "MSTRG.36105"; transcript_id "MSTRG.36105.32"; exon_number "1";
chr11	StringTie	exon	118365040	118365201	1000	+	.	gene_id "MSTRG.36105"; transcript_id "MSTRG.36105.32"; exon_number "2";
chr11	StringTie	exon	118368631	118368804	1000	+	.	gene_id "MSTRG.36105"; transcript_id "MSTRG.36105.32"; exon_number "3";
chr11	StringTie	exon	118369423	118369535	1000	+	.	gene_id "MSTRG.36105"; transcript_id "MSTRG.36105.32"; exon_number "4";
chr11	StringTie	exon	118371514	118371666	1000	+	.	gene_id "MSTRG.36105"; transcript_id "MSTRG.36105.32"; exon_number "5";
chr11	StringTie	exon	118372507	118372666	1000	+	.	gene_id "MSTRG.36105"; transcript_id "MSTRG.36105.32"; exon_number "6";
chr11	StringTie	exon	118373086	118373288	1000	+	.	gene_id "MSTRG.36105"; transcript_id "MSTRG.36105.32"; exon_number "7";
chr11	StringTie	exon	118373494	118373685	1000	+	.	gene_id "MSTRG.36105"; transcript_id "MSTRG.36105.32"; exon_number "8";
chr11	StringTie	exon	118374896	118375229	1000	+	.	gene_id "MSTRG.36105"; transcript_id "MSTRG.36105.32"; exon_number "9";
chr11	StringTie	exon	118376574	118376694	1000	+	.	gene_id "MSTRG.36105"; transcript_id "MSTRG.36105.32"; exon_number "10";
chr11	StringTie	exon	118379446	118379750	1000	+	.	gene_id "MSTRG.36105"; transcript_id "MSTRG.36105.32"; exon_number "11";
chr11	StringTie	exon	118381391	118381523	1000	+	.	gene_id "MSTRG.36105"; transcript_id "MSTRG.36105.32"; exon_number "12";
chr11	StringTie	exon	118382589	118382776	1000	+	.	gene_id "MSTRG.36105"; transcript_id "MSTRG.36105.32"; exon_number "13";
chr11	StringTie	exon	118384635	118384735	1000	+	.	gene_id "MSTRG.36105"; transcript_id "MSTRG.36105.32"; exon_number "14";
chr11	StringTie	exon	118384832	118384945	1000	+	.	gene_id "MSTRG.36105"; transcript_id "MSTRG.36105.32"; exon_number "15";
chr11	StringTie	exon	118386438	118386612	1000	+	.	gene_id "MSTRG.36105"; transcript_id "MSTRG.36105.32"; exon_number "16";
chr11	StringTie	exon	118389725	118389905	1000	+	.	gene_id "MSTRG.36105"; transcript_id "MSTRG.36105.32"; exon_number "17";
chr11	StringTie	exon	118390657	118390804	1000	+	.	gene_id "MSTRG.36105"; transcript_id "MSTRG.36105.32"; exon_number "18";
chr11	StringTie	exon	118392738	118392895	1000	+	.	gene_id "MSTRG.36105"; transcript_id "MSTRG.36105.32"; exon_number "19";
chr11	StringTie	exon	118396314	118399308	1000	+	.	gene_id "MSTRG.36105"; transcript_id "MSTRG.36105.32"; exon_number "20";
chr11	StringTie	exon	118401508	118401717	1000	+	.	gene_id "MSTRG.36105"; transcript_id "MSTRG.36105.32"; exon_number "21";
chr11	StringTie	exon	118405657	118405709	1000	+	.	gene_id "MSTRG.36105"; transcript_id "MSTRG.36105.32"; exon_number "22";
chr11	StringTie	exon	118406937	118407097	1000	+	.	gene_id "MSTRG.36105"; transcript_id "MSTRG.36105.32"; exon_number "23";
chr11	StringTie	exon	118409000	118410817	1000	+	.	gene_id "MSTRG.36105"; transcript_id "MSTRG.36105.32"; exon_number "24";
chr11	StringTie	transcript	118359602	118409891	1000	+	.	gene_id "MSTRG.36105"; transcript_id "MSTRG.36105.33";
chr11	StringTie	exon	118359602	118359674	1000	+	.	gene_id "MSTRG.36105"; transcript_id "MSTRG.36105.33"; exon_number "1";
chr11	StringTie	exon	118364148	118364278	1000	+	.	gene_id "MSTRG.36105"; transcript_id "MSTRG.36105.33"; exon_number "2";
chr11	StringTie	exon	118365040	118365201	1000	+	.	gene_id "MSTRG.36105"; transcript_id "MSTRG.36105.33"; exon_number "3";
chr11	StringTie	exon	118368631	118368804	1000	+	.	gene_id "MSTRG.36105"; transcript_id "MSTRG.36105.33"; exon_number "4";
chr11	StringTie	exon	118369423	118369535	1000	+	.	gene_id "MSTRG.36105"; transcript_id "MSTRG.36105.33"; exon_number "5";
chr11	StringTie	exon	118371514	118371666	1000	+	.	gene_id "MSTRG.36105"; transcript_id "MSTRG.36105.33"; exon_number "6";
chr11	StringTie	exon	118372507	118372666	1000	+	.	gene_id "MSTRG.36105"; transcript_id "MSTRG.36105.33"; exon_number "7";
chr11	StringTie	exon	118373086	118373288	1000	+	.	gene_id "MSTRG.36105"; transcript_id "MSTRG.36105.33"; exon_number "8";
chr11	StringTie	exon	118373494	118373685	1000	+	.	gene_id "MSTRG.36105"; transcript_id "MSTRG.36105.33"; exon_number "9";
chr11	StringTie	exon	118374896	118375229	1000	+	.	gene_id "MSTRG.36105"; transcript_id "MSTRG.36105.33"; exon_number "10";
chr11	StringTie	exon	118376574	118376694	1000	+	.	gene_id "MSTRG.36105"; transcript_id "MSTRG.36105.33"; exon_number "11";
chr11	StringTie	exon	118379446	118379750	1000	+	.	gene_id "MSTRG.36105"; transcript_id "MSTRG.36105.33"; exon_number "12";
chr11	StringTie	exon	118381391	118381523	1000	+	.	gene_id "MSTRG.36105"; transcript_id "MSTRG.36105.33"; exon_number "13";
chr11	StringTie	exon	118382589	118382776	1000	+	.	gene_id "MSTRG.36105"; transcript_id "MSTRG.36105.33"; exon_number "14";
chr11	StringTie	exon	118384635	118384735	1000	+	.	gene_id "MSTRG.36105"; transcript_id "MSTRG.36105.33"; exon_number "15";
chr11	StringTie	exon	118384832	118384945	1000	+	.	gene_id "MSTRG.36105"; transcript_id "MSTRG.36105.33"; exon_number "16";
chr11	StringTie	exon	118386438	118386612	1000	+	.	gene_id "MSTRG.36105"; transcript_id "MSTRG.36105.33"; exon_number "17";
chr11	StringTie	exon	118389725	118389905	1000	+	.	gene_id "MSTRG.36105"; transcript_id "MSTRG.36105.33"; exon_number "18";
chr11	StringTie	exon	118390657	118390804	1000	+	.	gene_id "MSTRG.36105"; transcript_id "MSTRG.36105.33"; exon_number "19";
chr11	StringTie	exon	118392738	118392895	1000	+	.	gene_id "MSTRG.36105"; transcript_id "MSTRG.36105.33"; exon_number "20";
chr11	StringTie	exon	118396314	118399308	1000	+	.	gene_id "MSTRG.36105"; transcript_id "MSTRG.36105.33"; exon_number "21";
chr11	StringTie	exon	118401508	118401717	1000	+	.	gene_id "MSTRG.36105"; transcript_id "MSTRG.36105.33"; exon_number "22";
chr11	StringTie	exon	118406937	118407097	1000	+	.	gene_id "MSTRG.36105"; transcript_id "MSTRG.36105.33"; exon_number "23";
chr11	StringTie	exon	118409000	118409418	1000	+	.	gene_id "MSTRG.36105"; transcript_id "MSTRG.36105.33"; exon_number "24";
chr11	StringTie	exon	118409777	118409891	1000	+	.	gene_id "MSTRG.36105"; transcript_id "MSTRG.36105.33"; exon_number "25";
chr11	StringTie	transcript	118359602	118409847	1000	+	.	gene_id "MSTRG.36105"; transcript_id "MSTRG.36105.34";
chr11	StringTie	exon	118359602	118359674	1000	+	.	gene_id "MSTRG.36105"; transcript_id "MSTRG.36105.34"; exon_number "1";
chr11	StringTie	exon	118365040	118365201	1000	+	.	gene_id "MSTRG.36105"; transcript_id "MSTRG.36105.34"; exon_number "2";
chr11	StringTie	exon	118368631	118368804	1000	+	.	gene_id "MSTRG.36105"; transcript_id "MSTRG.36105.34"; exon_number "3";
chr11	StringTie	exon	118369423	118369535	1000	+	.	gene_id "MSTRG.36105"; transcript_id "MSTRG.36105.34"; exon_number "4";
chr11	StringTie	exon	118371514	118371666	1000	+	.	gene_id "MSTRG.36105"; transcript_id "MSTRG.36105.34"; exon_number "5";
chr11	StringTie	exon	118372507	118372666	1000	+	.	gene_id "MSTRG.36105"; transcript_id "MSTRG.36105.34"; exon_number "6";
chr11	StringTie	exon	118373086	118373288	1000	+	.	gene_id "MSTRG.36105"; transcript_id "MSTRG.36105.34"; exon_number "7";
chr11	StringTie	exon	118373494	118373685	1000	+	.	gene_id "MSTRG.36105"; transcript_id "MSTRG.36105.34"; exon_number "8";
chr11	StringTie	exon	118374896	118375229	1000	+	.	gene_id "MSTRG.36105"; transcript_id "MSTRG.36105.34"; exon_number "9";
chr11	StringTie	exon	118376574	118376694	1000	+	.	gene_id "MSTRG.36105"; transcript_id "MSTRG.36105.34"; exon_number "10";
chr11	StringTie	exon	118379446	118379750	1000	+	.	gene_id "MSTRG.36105"; transcript_id "MSTRG.36105.34"; exon_number "11";
chr11	StringTie	exon	118381391	118381523	1000	+	.	gene_id "MSTRG.36105"; transcript_id "MSTRG.36105.34"; exon_number "12";
chr11	StringTie	exon	118382589	118382776	1000	+	.	gene_id "MSTRG.36105"; transcript_id "MSTRG.36105.34"; exon_number "13";
chr11	StringTie	exon	118384635	118384735	1000	+	.	gene_id "MSTRG.36105"; transcript_id "MSTRG.36105.34"; exon_number "14";
chr11	StringTie	exon	118384832	118384945	1000	+	.	gene_id "MSTRG.36105"; transcript_id "MSTRG.36105.34"; exon_number "15";
chr11	StringTie	exon	118386438	118386612	1000	+	.	gene_id "MSTRG.36105"; transcript_id "MSTRG.36105.34"; exon_number "16";
chr11	StringTie	exon	118389725	118389905	1000	+	.	gene_id "MSTRG.36105"; transcript_id "MSTRG.36105.34"; exon_number "17";
chr11	StringTie	exon	118390657	118390804	1000	+	.	gene_id "MSTRG.36105"; transcript_id "MSTRG.36105.34"; exon_number "18";
chr11	StringTie	exon	118392738	118392895	1000	+	.	gene_id "MSTRG.36105"; transcript_id "MSTRG.36105.34"; exon_number "19";
chr11	StringTie	exon	118396314	118399308	1000	+	.	gene_id "MSTRG.36105"; transcript_id "MSTRG.36105.34"; exon_number "20";
chr11	StringTie	exon	118401230	118401717	1000	+	.	gene_id "MSTRG.36105"; transcript_id "MSTRG.36105.34"; exon_number "21";
chr11	StringTie	exon	118406937	118407097	1000	+	.	gene_id "MSTRG.36105"; transcript_id "MSTRG.36105.34"; exon_number "22";
chr11	StringTie	exon	118409000	118409847	1000	+	.	gene_id "MSTRG.36105"; transcript_id "MSTRG.36105.34"; exon_number "23";
chr11	StringTie	transcript	118359602	118409847	1000	+	.	gene_id "MSTRG.36105"; transcript_id "MSTRG.36105.35";
chr11	StringTie	exon	118359602	118359674	1000	+	.	gene_id "MSTRG.36105"; transcript_id "MSTRG.36105.35"; exon_number "1";
chr11	StringTie	exon	118364148	118364278	1000	+	.	gene_id "MSTRG.36105"; transcript_id "MSTRG.36105.35"; exon_number "2";
chr11	StringTie	exon	118364678	118364703	1000	+	.	gene_id "MSTRG.36105"; transcript_id "MSTRG.36105.35"; exon_number "3";
chr11	StringTie	exon	118365040	118365201	1000	+	.	gene_id "MSTRG.36105"; transcript_id "MSTRG.36105.35"; exon_number "4";
chr11	StringTie	exon	118368631	118368804	1000	+	.	gene_id "MSTRG.36105"; transcript_id "MSTRG.36105.35"; exon_number "5";
chr11	StringTie	exon	118369423	118369535	1000	+	.	gene_id "MSTRG.36105"; transcript_id "MSTRG.36105.35"; exon_number "6";
chr11	StringTie	exon	118371514	118371666	1000	+	.	gene_id "MSTRG.36105"; transcript_id "MSTRG.36105.35"; exon_number "7";
chr11	StringTie	exon	118372507	118372666	1000	+	.	gene_id "MSTRG.36105"; transcript_id "MSTRG.36105.35"; exon_number "8";
chr11	StringTie	exon	118373086	118373288	1000	+	.	gene_id "MSTRG.36105"; transcript_id "MSTRG.36105.35"; exon_number "9";
chr11	StringTie	exon	118373494	118373703	1000	+	.	gene_id "MSTRG.36105"; transcript_id "MSTRG.36105.35"; exon_number "10";
chr11	StringTie	exon	118374896	118375229	1000	+	.	gene_id "MSTRG.36105"; transcript_id "MSTRG.36105.35"; exon_number "11";
chr11	StringTie	exon	118376574	118376694	1000	+	.	gene_id "MSTRG.36105"; transcript_id "MSTRG.36105.35"; exon_number "12";
chr11	StringTie	exon	118379446	118379750	1000	+	.	gene_id "MSTRG.36105"; transcript_id "MSTRG.36105.35"; exon_number "13";
chr11	StringTie	exon	118381391	118381523	1000	+	.	gene_id "MSTRG.36105"; transcript_id "MSTRG.36105.35"; exon_number "14";
chr11	StringTie	exon	118382589	118382776	1000	+	.	gene_id "MSTRG.36105"; transcript_id "MSTRG.36105.35"; exon_number "15";
chr11	StringTie	exon	118384635	118384735	1000	+	.	gene_id "MSTRG.36105"; transcript_id "MSTRG.36105.35"; exon_number "16";
chr11	StringTie	exon	118384832	118384945	1000	+	.	gene_id "MSTRG.36105"; transcript_id "MSTRG.36105.35"; exon_number "17";
chr11	StringTie	exon	118386438	118386612	1000	+	.	gene_id "MSTRG.36105"; transcript_id "MSTRG.36105.35"; exon_number "18";
chr11	StringTie	exon	118389725	118389905	1000	+	.	gene_id "MSTRG.36105"; transcript_id "MSTRG.36105.35"; exon_number "19";
chr11	StringTie	exon	118390657	118390804	1000	+	.	gene_id "MSTRG.36105"; transcript_id "MSTRG.36105.35"; exon_number "20";
chr11	StringTie	exon	118392738	118392895	1000	+	.	gene_id "MSTRG.36105"; transcript_id "MSTRG.36105.35"; exon_number "21";
chr11	StringTie	exon	118396314	118399308	1000	+	.	gene_id "MSTRG.36105"; transcript_id "MSTRG.36105.35"; exon_number "22";
chr11	StringTie	exon	118401508	118401717	1000	+	.	gene_id "MSTRG.36105"; transcript_id "MSTRG.36105.35"; exon_number "23";
chr11	StringTie	exon	118406937	118407097	1000	+	.	gene_id "MSTRG.36105"; transcript_id "MSTRG.36105.35"; exon_number "24";
chr11	StringTie	exon	118409000	118409847	1000	+	.	gene_id "MSTRG.36105"; transcript_id "MSTRG.36105.35"; exon_number "25";
chr11	StringTie	transcript	118359603	118399241	1000	+	.	gene_id "MSTRG.36105"; transcript_id "MSTRG.36105.36";
chr11	StringTie	exon	118359603	118359674	1000	+	.	gene_id "MSTRG.36105"; transcript_id "MSTRG.36105.36"; exon_number "1";
chr11	StringTie	exon	118365053	118365201	1000	+	.	gene_id "MSTRG.36105"; transcript_id "MSTRG.36105.36"; exon_number "2";
chr11	StringTie	exon	118368631	118368804	1000	+	.	gene_id "MSTRG.36105"; transcript_id "MSTRG.36105.36"; exon_number "3";
chr11	StringTie	exon	118369423	118369535	1000	+	.	gene_id "MSTRG.36105"; transcript_id "MSTRG.36105.36"; exon_number "4";
chr11	StringTie	exon	118371514	118371666	1000	+	.	gene_id "MSTRG.36105"; transcript_id "MSTRG.36105.36"; exon_number "5";
chr11	StringTie	exon	118372507	118372666	1000	+	.	gene_id "MSTRG.36105"; transcript_id "MSTRG.36105.36"; exon_number "6";
chr11	StringTie	exon	118373086	118373288	1000	+	.	gene_id "MSTRG.36105"; transcript_id "MSTRG.36105.36"; exon_number "7";
chr11	StringTie	exon	118373494	118373703	1000	+	.	gene_id "MSTRG.36105"; transcript_id "MSTRG.36105.36"; exon_number "8";
chr11	StringTie	exon	118374896	118375229	1000	+	.	gene_id "MSTRG.36105"; transcript_id "MSTRG.36105.36"; exon_number "9";
chr11	StringTie	exon	118376574	118376694	1000	+	.	gene_id "MSTRG.36105"; transcript_id "MSTRG.36105.36"; exon_number "10";
chr11	StringTie	exon	118379446	118379750	1000	+	.	gene_id "MSTRG.36105"; transcript_id "MSTRG.36105.36"; exon_number "11";
chr11	StringTie	exon	118381391	118381523	1000	+	.	gene_id "MSTRG.36105"; transcript_id "MSTRG.36105.36"; exon_number "12";
chr11	StringTie	exon	118382589	118382776	1000	+	.	gene_id "MSTRG.36105"; transcript_id "MSTRG.36105.36"; exon_number "13";
chr11	StringTie	exon	118384635	118384735	1000	+	.	gene_id "MSTRG.36105"; transcript_id "MSTRG.36105.36"; exon_number "14";
chr11	StringTie	exon	118384832	118384945	1000	+	.	gene_id "MSTRG.36105"; transcript_id "MSTRG.36105.36"; exon_number "15";
chr11	StringTie	exon	118386438	118386612	1000	+	.	gene_id "MSTRG.36105"; transcript_id "MSTRG.36105.36"; exon_number "16";
chr11	StringTie	exon	118389725	118389905	1000	+	.	gene_id "MSTRG.36105"; transcript_id "MSTRG.36105.36"; exon_number "17";
chr11	StringTie	exon	118390657	118390804	1000	+	.	gene_id "MSTRG.36105"; transcript_id "MSTRG.36105.36"; exon_number "18";
chr11	StringTie	exon	118392748	118392895	1000	+	.	gene_id "MSTRG.36105"; transcript_id "MSTRG.36105.36"; exon_number "19";
chr11	StringTie	exon	118396314	118399241	1000	+	.	gene_id "MSTRG.36105"; transcript_id "MSTRG.36105.36"; exon_number "20";
chr11	StringTie	transcript	118359603	118399308	1000	+	.	gene_id "MSTRG.36105"; transcript_id "MSTRG.36105.37";
chr11	StringTie	exon	118359603	118359674	1000	+	.	gene_id "MSTRG.36105"; transcript_id "MSTRG.36105.37"; exon_number "1";
chr11	StringTie	exon	118365040	118365201	1000	+	.	gene_id "MSTRG.36105"; transcript_id "MSTRG.36105.37"; exon_number "2";
chr11	StringTie	exon	118368631	118368804	1000	+	.	gene_id "MSTRG.36105"; transcript_id "MSTRG.36105.37"; exon_number "3";
chr11	StringTie	exon	118369423	118369535	1000	+	.	gene_id "MSTRG.36105"; transcript_id "MSTRG.36105.37"; exon_number "4";
chr11	StringTie	exon	118371514	118371666	1000	+	.	gene_id "MSTRG.36105"; transcript_id "MSTRG.36105.37"; exon_number "5";
chr11	StringTie	exon	118372507	118372666	1000	+	.	gene_id "MSTRG.36105"; transcript_id "MSTRG.36105.37"; exon_number "6";
chr11	StringTie	exon	118373086	118373288	1000	+	.	gene_id "MSTRG.36105"; transcript_id "MSTRG.36105.37"; exon_number "7";
chr11	StringTie	exon	118373494	118373703	1000	+	.	gene_id "MSTRG.36105"; transcript_id "MSTRG.36105.37"; exon_number "8";
chr11	StringTie	exon	118374896	118375229	1000	+	.	gene_id "MSTRG.36105"; transcript_id "MSTRG.36105.37"; exon_number "9";
chr11	StringTie	exon	118376574	118376694	1000	+	.	gene_id "MSTRG.36105"; transcript_id "MSTRG.36105.37"; exon_number "10";
chr11	StringTie	exon	118379446	118379750	1000	+	.	gene_id "MSTRG.36105"; transcript_id "MSTRG.36105.37"; exon_number "11";
chr11	StringTie	exon	118381391	118381523	1000	+	.	gene_id "MSTRG.36105"; transcript_id "MSTRG.36105.37"; exon_number "12";
chr11	StringTie	exon	118382015	118382198	1000	+	.	gene_id "MSTRG.36105"; transcript_id "MSTRG.36105.37"; exon_number "13";
chr11	StringTie	exon	118382589	118382776	1000	+	.	gene_id "MSTRG.36105"; transcript_id "MSTRG.36105.37"; exon_number "14";
chr11	StringTie	exon	118384635	118384735	1000	+	.	gene_id "MSTRG.36105"; transcript_id "MSTRG.36105.37"; exon_number "15";
chr11	StringTie	exon	118384832	118384945	1000	+	.	gene_id "MSTRG.36105"; transcript_id "MSTRG.36105.37"; exon_number "16";
chr11	StringTie	exon	118386438	118386612	1000	+	.	gene_id "MSTRG.36105"; transcript_id "MSTRG.36105.37"; exon_number "17";
chr11	StringTie	exon	118389725	118389905	1000	+	.	gene_id "MSTRG.36105"; transcript_id "MSTRG.36105.37"; exon_number "18";
chr11	StringTie	exon	118390657	118390804	1000	+	.	gene_id "MSTRG.36105"; transcript_id "MSTRG.36105.37"; exon_number "19";
chr11	StringTie	exon	118392738	118392895	1000	+	.	gene_id "MSTRG.36105"; transcript_id "MSTRG.36105.37"; exon_number "20";
chr11	StringTie	exon	118396314	118399308	1000	+	.	gene_id "MSTRG.36105"; transcript_id "MSTRG.36105.37"; exon_number "21";
chr11	StringTie	transcript	118359603	118409891	1000	+	.	gene_id "MSTRG.36105"; transcript_id "MSTRG.36105.38";
chr11	StringTie	exon	118359603	118359674	1000	+	.	gene_id "MSTRG.36105"; transcript_id "MSTRG.36105.38"; exon_number "1";
chr11	StringTie	exon	118365040	118365201	1000	+	.	gene_id "MSTRG.36105"; transcript_id "MSTRG.36105.38"; exon_number "2";
chr11	StringTie	exon	118368631	118368804	1000	+	.	gene_id "MSTRG.36105"; transcript_id "MSTRG.36105.38"; exon_number "3";
chr11	StringTie	exon	118369423	118369535	1000	+	.	gene_id "MSTRG.36105"; transcript_id "MSTRG.36105.38"; exon_number "4";
chr11	StringTie	exon	118371514	118371666	1000	+	.	gene_id "MSTRG.36105"; transcript_id "MSTRG.36105.38"; exon_number "5";
chr11	StringTie	exon	118372507	118372666	1000	+	.	gene_id "MSTRG.36105"; transcript_id "MSTRG.36105.38"; exon_number "6";
chr11	StringTie	exon	118373086	118373288	1000	+	.	gene_id "MSTRG.36105"; transcript_id "MSTRG.36105.38"; exon_number "7";
chr11	StringTie	exon	118373494	118373703	1000	+	.	gene_id "MSTRG.36105"; transcript_id "MSTRG.36105.38"; exon_number "8";
chr11	StringTie	exon	118374896	118375229	1000	+	.	gene_id "MSTRG.36105"; transcript_id "MSTRG.36105.38"; exon_number "9";
chr11	StringTie	exon	118376574	118376694	1000	+	.	gene_id "MSTRG.36105"; transcript_id "MSTRG.36105.38"; exon_number "10";
chr11	StringTie	exon	118379446	118379750	1000	+	.	gene_id "MSTRG.36105"; transcript_id "MSTRG.36105.38"; exon_number "11";
chr11	StringTie	exon	118381391	118381523	1000	+	.	gene_id "MSTRG.36105"; transcript_id "MSTRG.36105.38"; exon_number "12";
chr11	StringTie	exon	118382589	118382776	1000	+	.	gene_id "MSTRG.36105"; transcript_id "MSTRG.36105.38"; exon_number "13";
chr11	StringTie	exon	118384635	118384735	1000	+	.	gene_id "MSTRG.36105"; transcript_id "MSTRG.36105.38"; exon_number "14";
chr11	StringTie	exon	118384832	118384945	1000	+	.	gene_id "MSTRG.36105"; transcript_id "MSTRG.36105.38"; exon_number "15";
chr11	StringTie	exon	118386438	118386612	1000	+	.	gene_id "MSTRG.36105"; transcript_id "MSTRG.36105.38"; exon_number "16";
chr11	StringTie	exon	118389725	118389905	1000	+	.	gene_id "MSTRG.36105"; transcript_id "MSTRG.36105.38"; exon_number "17";
chr11	StringTie	exon	118390657	118390804	1000	+	.	gene_id "MSTRG.36105"; transcript_id "MSTRG.36105.38"; exon_number "18";
chr11	StringTie	exon	118392738	118392895	1000	+	.	gene_id "MSTRG.36105"; transcript_id "MSTRG.36105.38"; exon_number "19";
chr11	StringTie	exon	118396314	118399308	1000	+	.	gene_id "MSTRG.36105"; transcript_id "MSTRG.36105.38"; exon_number "20";
chr11	StringTie	exon	118401508	118401716	1000	+	.	gene_id "MSTRG.36105"; transcript_id "MSTRG.36105.38"; exon_number "21";
chr11	StringTie	exon	118406939	118407097	1000	+	.	gene_id "MSTRG.36105"; transcript_id "MSTRG.36105.38"; exon_number "22";
chr11	StringTie	exon	118409000	118409891	1000	+	.	gene_id "MSTRG.36105"; transcript_id "MSTRG.36105.38"; exon_number "23";
chr11	StringTie	transcript	118359605	118399254	1000	+	.	gene_id "MSTRG.36105"; transcript_id "MSTRG.36105.39";
chr11	StringTie	exon	118359605	118359674	1000	+	.	gene_id "MSTRG.36105"; transcript_id "MSTRG.36105.39"; exon_number "1";
chr11	StringTie	exon	118365040	118365201	1000	+	.	gene_id "MSTRG.36105"; transcript_id "MSTRG.36105.39"; exon_number "2";
chr11	StringTie	exon	118368631	118368804	1000	+	.	gene_id "MSTRG.36105"; transcript_id "MSTRG.36105.39"; exon_number "3";
chr11	StringTie	exon	118369423	118369535	1000	+	.	gene_id "MSTRG.36105"; transcript_id "MSTRG.36105.39"; exon_number "4";
chr11	StringTie	exon	118371514	118371666	1000	+	.	gene_id "MSTRG.36105"; transcript_id "MSTRG.36105.39"; exon_number "5";
chr11	StringTie	exon	118372507	118372666	1000	+	.	gene_id "MSTRG.36105"; transcript_id "MSTRG.36105.39"; exon_number "6";
chr11	StringTie	exon	118373494	118373685	1000	+	.	gene_id "MSTRG.36105"; transcript_id "MSTRG.36105.39"; exon_number "7";
chr11	StringTie	exon	118374896	118375229	1000	+	.	gene_id "MSTRG.36105"; transcript_id "MSTRG.36105.39"; exon_number "8";
chr11	StringTie	exon	118376574	118376694	1000	+	.	gene_id "MSTRG.36105"; transcript_id "MSTRG.36105.39"; exon_number "9";
chr11	StringTie	exon	118379446	118379750	1000	+	.	gene_id "MSTRG.36105"; transcript_id "MSTRG.36105.39"; exon_number "10";
chr11	StringTie	exon	118381391	118381523	1000	+	.	gene_id "MSTRG.36105"; transcript_id "MSTRG.36105.39"; exon_number "11";
chr11	StringTie	exon	118382589	118382776	1000	+	.	gene_id "MSTRG.36105"; transcript_id "MSTRG.36105.39"; exon_number "12";
chr11	StringTie	exon	118384635	118384735	1000	+	.	gene_id "MSTRG.36105"; transcript_id "MSTRG.36105.39"; exon_number "13";
chr11	StringTie	exon	118384832	118384945	1000	+	.	gene_id "MSTRG.36105"; transcript_id "MSTRG.36105.39"; exon_number "14";
chr11	StringTie	exon	118386438	118386612	1000	+	.	gene_id "MSTRG.36105"; transcript_id "MSTRG.36105.39"; exon_number "15";
chr11	StringTie	exon	118389725	118389905	1000	+	.	gene_id "MSTRG.36105"; transcript_id "MSTRG.36105.39"; exon_number "16";
chr11	StringTie	exon	118390657	118390804	1000	+	.	gene_id "MSTRG.36105"; transcript_id "MSTRG.36105.39"; exon_number "17";
chr11	StringTie	exon	118392738	118392895	1000	+	.	gene_id "MSTRG.36105"; transcript_id "MSTRG.36105.39"; exon_number "18";
chr11	StringTie	exon	118396314	118399254	1000	+	.	gene_id "MSTRG.36105"; transcript_id "MSTRG.36105.39"; exon_number "19";
chr11	StringTie	transcript	118359478	118409901	1000	+	.	gene_id "MSTRG.36105"; transcript_id "MSTRG.36105.4";
chr11	StringTie	exon	118359478	118359674	1000	+	.	gene_id "MSTRG.36105"; transcript_id "MSTRG.36105.4"; exon_number "1";
chr11	StringTie	exon	118364678	118364703	1000	+	.	gene_id "MSTRG.36105"; transcript_id "MSTRG.36105.4"; exon_number "2";
chr11	StringTie	exon	118365040	118365201	1000	+	.	gene_id "MSTRG.36105"; transcript_id "MSTRG.36105.4"; exon_number "3";
chr11	StringTie	exon	118368631	118368804	1000	+	.	gene_id "MSTRG.36105"; transcript_id "MSTRG.36105.4"; exon_number "4";
chr11	StringTie	exon	118369423	118369535	1000	+	.	gene_id "MSTRG.36105"; transcript_id "MSTRG.36105.4"; exon_number "5";
chr11	StringTie	exon	118371514	118371666	1000	+	.	gene_id "MSTRG.36105"; transcript_id "MSTRG.36105.4"; exon_number "6";
chr11	StringTie	exon	118372507	118372666	1000	+	.	gene_id "MSTRG.36105"; transcript_id "MSTRG.36105.4"; exon_number "7";
chr11	StringTie	exon	118373086	118373288	1000	+	.	gene_id "MSTRG.36105"; transcript_id "MSTRG.36105.4"; exon_number "8";
chr11	StringTie	exon	118373494	118373703	1000	+	.	gene_id "MSTRG.36105"; transcript_id "MSTRG.36105.4"; exon_number "9";
chr11	StringTie	exon	118374896	118375229	1000	+	.	gene_id "MSTRG.36105"; transcript_id "MSTRG.36105.4"; exon_number "10";
chr11	StringTie	exon	118376574	118376694	1000	+	.	gene_id "MSTRG.36105"; transcript_id "MSTRG.36105.4"; exon_number "11";
chr11	StringTie	exon	118379446	118379750	1000	+	.	gene_id "MSTRG.36105"; transcript_id "MSTRG.36105.4"; exon_number "12";
chr11	StringTie	exon	118381391	118381523	1000	+	.	gene_id "MSTRG.36105"; transcript_id "MSTRG.36105.4"; exon_number "13";
chr11	StringTie	exon	118382589	118382776	1000	+	.	gene_id "MSTRG.36105"; transcript_id "MSTRG.36105.4"; exon_number "14";
chr11	StringTie	exon	118384635	118384735	1000	+	.	gene_id "MSTRG.36105"; transcript_id "MSTRG.36105.4"; exon_number "15";
chr11	StringTie	exon	118384832	118384945	1000	+	.	gene_id "MSTRG.36105"; transcript_id "MSTRG.36105.4"; exon_number "16";
chr11	StringTie	exon	118386438	118386612	1000	+	.	gene_id "MSTRG.36105"; transcript_id "MSTRG.36105.4"; exon_number "17";
chr11	StringTie	exon	118389725	118389905	1000	+	.	gene_id "MSTRG.36105"; transcript_id "MSTRG.36105.4"; exon_number "18";
chr11	StringTie	exon	118390657	118390804	1000	+	.	gene_id "MSTRG.36105"; transcript_id "MSTRG.36105.4"; exon_number "19";
chr11	StringTie	exon	118392738	118392895	1000	+	.	gene_id "MSTRG.36105"; transcript_id "MSTRG.36105.4"; exon_number "20";
chr11	StringTie	exon	118396314	118399308	1000	+	.	gene_id "MSTRG.36105"; transcript_id "MSTRG.36105.4"; exon_number "21";
chr11	StringTie	exon	118401508	118401717	1000	+	.	gene_id "MSTRG.36105"; transcript_id "MSTRG.36105.4"; exon_number "22";
chr11	StringTie	exon	118406937	118407097	1000	+	.	gene_id "MSTRG.36105"; transcript_id "MSTRG.36105.4"; exon_number "23";
chr11	StringTie	exon	118409000	118409901	1000	+	.	gene_id "MSTRG.36105"; transcript_id "MSTRG.36105.4"; exon_number "24";
chr11	StringTie	transcript	118359605	118409847	1000	+	.	gene_id "MSTRG.36105"; transcript_id "MSTRG.36105.40";
chr11	StringTie	exon	118359605	118359674	1000	+	.	gene_id "MSTRG.36105"; transcript_id "MSTRG.36105.40"; exon_number "1";
chr11	StringTie	exon	118365040	118365201	1000	+	.	gene_id "MSTRG.36105"; transcript_id "MSTRG.36105.40"; exon_number "2";
chr11	StringTie	exon	118368631	118368804	1000	+	.	gene_id "MSTRG.36105"; transcript_id "MSTRG.36105.40"; exon_number "3";
chr11	StringTie	exon	118369423	118369535	1000	+	.	gene_id "MSTRG.36105"; transcript_id "MSTRG.36105.40"; exon_number "4";
chr11	StringTie	exon	118371514	118371666	1000	+	.	gene_id "MSTRG.36105"; transcript_id "MSTRG.36105.40"; exon_number "5";
chr11	StringTie	exon	118372507	118372666	1000	+	.	gene_id "MSTRG.36105"; transcript_id "MSTRG.36105.40"; exon_number "6";
chr11	StringTie	exon	118373086	118373288	1000	+	.	gene_id "MSTRG.36105"; transcript_id "MSTRG.36105.40"; exon_number "7";
chr11	StringTie	exon	118373494	118373685	1000	+	.	gene_id "MSTRG.36105"; transcript_id "MSTRG.36105.40"; exon_number "8";
chr11	StringTie	exon	118374896	118375229	1000	+	.	gene_id "MSTRG.36105"; transcript_id "MSTRG.36105.40"; exon_number "9";
chr11	StringTie	exon	118376574	118376694	1000	+	.	gene_id "MSTRG.36105"; transcript_id "MSTRG.36105.40"; exon_number "10";
chr11	StringTie	exon	118379446	118379750	1000	+	.	gene_id "MSTRG.36105"; transcript_id "MSTRG.36105.40"; exon_number "11";
chr11	StringTie	exon	118381391	118382776	1000	+	.	gene_id "MSTRG.36105"; transcript_id "MSTRG.36105.40"; exon_number "12";
chr11	StringTie	exon	118384635	118384735	1000	+	.	gene_id "MSTRG.36105"; transcript_id "MSTRG.36105.40"; exon_number "13";
chr11	StringTie	exon	118384832	118384945	1000	+	.	gene_id "MSTRG.36105"; transcript_id "MSTRG.36105.40"; exon_number "14";
chr11	StringTie	exon	118386438	118386612	1000	+	.	gene_id "MSTRG.36105"; transcript_id "MSTRG.36105.40"; exon_number "15";
chr11	StringTie	exon	118389725	118389905	1000	+	.	gene_id "MSTRG.36105"; transcript_id "MSTRG.36105.40"; exon_number "16";
chr11	StringTie	exon	118390657	118390804	1000	+	.	gene_id "MSTRG.36105"; transcript_id "MSTRG.36105.40"; exon_number "17";
chr11	StringTie	exon	118392738	118392895	1000	+	.	gene_id "MSTRG.36105"; transcript_id "MSTRG.36105.40"; exon_number "18";
chr11	StringTie	exon	118396314	118399308	1000	+	.	gene_id "MSTRG.36105"; transcript_id "MSTRG.36105.40"; exon_number "19";
chr11	StringTie	exon	118401508	118401717	1000	+	.	gene_id "MSTRG.36105"; transcript_id "MSTRG.36105.40"; exon_number "20";
chr11	StringTie	exon	118405657	118405709	1000	+	.	gene_id "MSTRG.36105"; transcript_id "MSTRG.36105.40"; exon_number "21";
chr11	StringTie	exon	118406937	118407097	1000	+	.	gene_id "MSTRG.36105"; transcript_id "MSTRG.36105.40"; exon_number "22";
chr11	StringTie	exon	118409000	118409847	1000	+	.	gene_id "MSTRG.36105"; transcript_id "MSTRG.36105.40"; exon_number "23";
chr11	StringTie	transcript	118359607	118409831	1000	+	.	gene_id "MSTRG.36105"; transcript_id "MSTRG.36105.41";
chr11	StringTie	exon	118359607	118359674	1000	+	.	gene_id "MSTRG.36105"; transcript_id "MSTRG.36105.41"; exon_number "1";
chr11	StringTie	exon	118365040	118365201	1000	+	.	gene_id "MSTRG.36105"; transcript_id "MSTRG.36105.41"; exon_number "2";
chr11	StringTie	exon	118368631	118368804	1000	+	.	gene_id "MSTRG.36105"; transcript_id "MSTRG.36105.41"; exon_number "3";
chr11	StringTie	exon	118369423	118369535	1000	+	.	gene_id "MSTRG.36105"; transcript_id "MSTRG.36105.41"; exon_number "4";
chr11	StringTie	exon	118371514	118371666	1000	+	.	gene_id "MSTRG.36105"; transcript_id "MSTRG.36105.41"; exon_number "5";
chr11	StringTie	exon	118372507	118372666	1000	+	.	gene_id "MSTRG.36105"; transcript_id "MSTRG.36105.41"; exon_number "6";
chr11	StringTie	exon	118373086	118373288	1000	+	.	gene_id "MSTRG.36105"; transcript_id "MSTRG.36105.41"; exon_number "7";
chr11	StringTie	exon	118373494	118373685	1000	+	.	gene_id "MSTRG.36105"; transcript_id "MSTRG.36105.41"; exon_number "8";
chr11	StringTie	exon	118374896	118375229	1000	+	.	gene_id "MSTRG.36105"; transcript_id "MSTRG.36105.41"; exon_number "9";
chr11	StringTie	exon	118376574	118376694	1000	+	.	gene_id "MSTRG.36105"; transcript_id "MSTRG.36105.41"; exon_number "10";
chr11	StringTie	exon	118379446	118379750	1000	+	.	gene_id "MSTRG.36105"; transcript_id "MSTRG.36105.41"; exon_number "11";
chr11	StringTie	exon	118381391	118381523	1000	+	.	gene_id "MSTRG.36105"; transcript_id "MSTRG.36105.41"; exon_number "12";
chr11	StringTie	exon	118382589	118382776	1000	+	.	gene_id "MSTRG.36105"; transcript_id "MSTRG.36105.41"; exon_number "13";
chr11	StringTie	exon	118384635	118384735	1000	+	.	gene_id "MSTRG.36105"; transcript_id "MSTRG.36105.41"; exon_number "14";
chr11	StringTie	exon	118384832	118384945	1000	+	.	gene_id "MSTRG.36105"; transcript_id "MSTRG.36105.41"; exon_number "15";
chr11	StringTie	exon	118386438	118386612	1000	+	.	gene_id "MSTRG.36105"; transcript_id "MSTRG.36105.41"; exon_number "16";
chr11	StringTie	exon	118389725	118389905	1000	+	.	gene_id "MSTRG.36105"; transcript_id "MSTRG.36105.41"; exon_number "17";
chr11	StringTie	exon	118390657	118390804	1000	+	.	gene_id "MSTRG.36105"; transcript_id "MSTRG.36105.41"; exon_number "18";
chr11	StringTie	exon	118392738	118392895	1000	+	.	gene_id "MSTRG.36105"; transcript_id "MSTRG.36105.41"; exon_number "19";
chr11	StringTie	exon	118396314	118399308	1000	+	.	gene_id "MSTRG.36105"; transcript_id "MSTRG.36105.41"; exon_number "20";
chr11	StringTie	exon	118401508	118401717	1000	+	.	gene_id "MSTRG.36105"; transcript_id "MSTRG.36105.41"; exon_number "21";
chr11	StringTie	exon	118406937	118407097	1000	+	.	gene_id "MSTRG.36105"; transcript_id "MSTRG.36105.41"; exon_number "22";
chr11	StringTie	exon	118408970	118409831	1000	+	.	gene_id "MSTRG.36105"; transcript_id "MSTRG.36105.41"; exon_number "23";
chr11	StringTie	transcript	118359607	118409577	1000	+	.	gene_id "MSTRG.36105"; transcript_id "MSTRG.36105.42";
chr11	StringTie	exon	118359607	118359674	1000	+	.	gene_id "MSTRG.36105"; transcript_id "MSTRG.36105.42"; exon_number "1";
chr11	StringTie	exon	118364678	118364703	1000	+	.	gene_id "MSTRG.36105"; transcript_id "MSTRG.36105.42"; exon_number "2";
chr11	StringTie	exon	118365040	118365201	1000	+	.	gene_id "MSTRG.36105"; transcript_id "MSTRG.36105.42"; exon_number "3";
chr11	StringTie	exon	118368631	118368804	1000	+	.	gene_id "MSTRG.36105"; transcript_id "MSTRG.36105.42"; exon_number "4";
chr11	StringTie	exon	118369423	118369535	1000	+	.	gene_id "MSTRG.36105"; transcript_id "MSTRG.36105.42"; exon_number "5";
chr11	StringTie	exon	118371514	118371666	1000	+	.	gene_id "MSTRG.36105"; transcript_id "MSTRG.36105.42"; exon_number "6";
chr11	StringTie	exon	118372507	118372666	1000	+	.	gene_id "MSTRG.36105"; transcript_id "MSTRG.36105.42"; exon_number "7";
chr11	StringTie	exon	118373086	118373288	1000	+	.	gene_id "MSTRG.36105"; transcript_id "MSTRG.36105.42"; exon_number "8";
chr11	StringTie	exon	118373494	118373703	1000	+	.	gene_id "MSTRG.36105"; transcript_id "MSTRG.36105.42"; exon_number "9";
chr11	StringTie	exon	118374896	118375229	1000	+	.	gene_id "MSTRG.36105"; transcript_id "MSTRG.36105.42"; exon_number "10";
chr11	StringTie	exon	118376574	118376694	1000	+	.	gene_id "MSTRG.36105"; transcript_id "MSTRG.36105.42"; exon_number "11";
chr11	StringTie	exon	118379446	118379750	1000	+	.	gene_id "MSTRG.36105"; transcript_id "MSTRG.36105.42"; exon_number "12";
chr11	StringTie	exon	118381391	118381523	1000	+	.	gene_id "MSTRG.36105"; transcript_id "MSTRG.36105.42"; exon_number "13";
chr11	StringTie	exon	118382589	118382776	1000	+	.	gene_id "MSTRG.36105"; transcript_id "MSTRG.36105.42"; exon_number "14";
chr11	StringTie	exon	118384635	118384735	1000	+	.	gene_id "MSTRG.36105"; transcript_id "MSTRG.36105.42"; exon_number "15";
chr11	StringTie	exon	118384832	118384945	1000	+	.	gene_id "MSTRG.36105"; transcript_id "MSTRG.36105.42"; exon_number "16";
chr11	StringTie	exon	118386438	118386612	1000	+	.	gene_id "MSTRG.36105"; transcript_id "MSTRG.36105.42"; exon_number "17";
chr11	StringTie	exon	118389725	118389905	1000	+	.	gene_id "MSTRG.36105"; transcript_id "MSTRG.36105.42"; exon_number "18";
chr11	StringTie	exon	118390657	118390804	1000	+	.	gene_id "MSTRG.36105"; transcript_id "MSTRG.36105.42"; exon_number "19";
chr11	StringTie	exon	118392738	118392895	1000	+	.	gene_id "MSTRG.36105"; transcript_id "MSTRG.36105.42"; exon_number "20";
chr11	StringTie	exon	118396314	118399308	1000	+	.	gene_id "MSTRG.36105"; transcript_id "MSTRG.36105.42"; exon_number "21";
chr11	StringTie	exon	118401508	118401717	1000	+	.	gene_id "MSTRG.36105"; transcript_id "MSTRG.36105.42"; exon_number "22";
chr11	StringTie	exon	118405657	118405709	1000	+	.	gene_id "MSTRG.36105"; transcript_id "MSTRG.36105.42"; exon_number "23";
chr11	StringTie	exon	118406937	118407097	1000	+	.	gene_id "MSTRG.36105"; transcript_id "MSTRG.36105.42"; exon_number "24";
chr11	StringTie	exon	118409000	118409577	1000	+	.	gene_id "MSTRG.36105"; transcript_id "MSTRG.36105.42"; exon_number "25";
chr11	StringTie	transcript	118359609	118409875	1000	+	.	gene_id "MSTRG.36105"; transcript_id "MSTRG.36105.43";
chr11	StringTie	exon	118359609	118359674	1000	+	.	gene_id "MSTRG.36105"; transcript_id "MSTRG.36105.43"; exon_number "1";
chr11	StringTie	exon	118365040	118365201	1000	+	.	gene_id "MSTRG.36105"; transcript_id "MSTRG.36105.43"; exon_number "2";
chr11	StringTie	exon	118368631	118368804	1000	+	.	gene_id "MSTRG.36105"; transcript_id "MSTRG.36105.43"; exon_number "3";
chr11	StringTie	exon	118369423	118369535	1000	+	.	gene_id "MSTRG.36105"; transcript_id "MSTRG.36105.43"; exon_number "4";
chr11	StringTie	exon	118371514	118371666	1000	+	.	gene_id "MSTRG.36105"; transcript_id "MSTRG.36105.43"; exon_number "5";
chr11	StringTie	exon	118372507	118372666	1000	+	.	gene_id "MSTRG.36105"; transcript_id "MSTRG.36105.43"; exon_number "6";
chr11	StringTie	exon	118373086	118373288	1000	+	.	gene_id "MSTRG.36105"; transcript_id "MSTRG.36105.43"; exon_number "7";
chr11	StringTie	exon	118373494	118373703	1000	+	.	gene_id "MSTRG.36105"; transcript_id "MSTRG.36105.43"; exon_number "8";
chr11	StringTie	exon	118374896	118375229	1000	+	.	gene_id "MSTRG.36105"; transcript_id "MSTRG.36105.43"; exon_number "9";
chr11	StringTie	exon	118376574	118376694	1000	+	.	gene_id "MSTRG.36105"; transcript_id "MSTRG.36105.43"; exon_number "10";
chr11	StringTie	exon	118379446	118379750	1000	+	.	gene_id "MSTRG.36105"; transcript_id "MSTRG.36105.43"; exon_number "11";
chr11	StringTie	exon	118381391	118381523	1000	+	.	gene_id "MSTRG.36105"; transcript_id "MSTRG.36105.43"; exon_number "12";
chr11	StringTie	exon	118382589	118382776	1000	+	.	gene_id "MSTRG.36105"; transcript_id "MSTRG.36105.43"; exon_number "13";
chr11	StringTie	exon	118384635	118384735	1000	+	.	gene_id "MSTRG.36105"; transcript_id "MSTRG.36105.43"; exon_number "14";
chr11	StringTie	exon	118384832	118384945	1000	+	.	gene_id "MSTRG.36105"; transcript_id "MSTRG.36105.43"; exon_number "15";
chr11	StringTie	exon	118386438	118386612	1000	+	.	gene_id "MSTRG.36105"; transcript_id "MSTRG.36105.43"; exon_number "16";
chr11	StringTie	exon	118389725	118389905	1000	+	.	gene_id "MSTRG.36105"; transcript_id "MSTRG.36105.43"; exon_number "17";
chr11	StringTie	exon	118390657	118390804	1000	+	.	gene_id "MSTRG.36105"; transcript_id "MSTRG.36105.43"; exon_number "18";
chr11	StringTie	exon	118392738	118392895	1000	+	.	gene_id "MSTRG.36105"; transcript_id "MSTRG.36105.43"; exon_number "19";
chr11	StringTie	exon	118396314	118401338	1000	+	.	gene_id "MSTRG.36105"; transcript_id "MSTRG.36105.43"; exon_number "20";
chr11	StringTie	exon	118401508	118401717	1000	+	.	gene_id "MSTRG.36105"; transcript_id "MSTRG.36105.43"; exon_number "21";
chr11	StringTie	exon	118406937	118407097	1000	+	.	gene_id "MSTRG.36105"; transcript_id "MSTRG.36105.43"; exon_number "22";
chr11	StringTie	exon	118409000	118409875	1000	+	.	gene_id "MSTRG.36105"; transcript_id "MSTRG.36105.43"; exon_number "23";
chr11	StringTie	transcript	118359616	118399306	1000	+	.	gene_id "MSTRG.36105"; transcript_id "MSTRG.36105.44";
chr11	StringTie	exon	118359616	118359674	1000	+	.	gene_id "MSTRG.36105"; transcript_id "MSTRG.36105.44"; exon_number "1";
chr11	StringTie	exon	118365040	118365201	1000	+	.	gene_id "MSTRG.36105"; transcript_id "MSTRG.36105.44"; exon_number "2";
chr11	StringTie	exon	118368631	118368804	1000	+	.	gene_id "MSTRG.36105"; transcript_id "MSTRG.36105.44"; exon_number "3";
chr11	StringTie	exon	118369423	118369535	1000	+	.	gene_id "MSTRG.36105"; transcript_id "MSTRG.36105.44"; exon_number "4";
chr11	StringTie	exon	118371514	118371666	1000	+	.	gene_id "MSTRG.36105"; transcript_id "MSTRG.36105.44"; exon_number "5";
chr11	StringTie	exon	118372507	118372666	1000	+	.	gene_id "MSTRG.36105"; transcript_id "MSTRG.36105.44"; exon_number "6";
chr11	StringTie	exon	118373086	118373288	1000	+	.	gene_id "MSTRG.36105"; transcript_id "MSTRG.36105.44"; exon_number "7";
chr11	StringTie	exon	118373494	118373685	1000	+	.	gene_id "MSTRG.36105"; transcript_id "MSTRG.36105.44"; exon_number "8";
chr11	StringTie	exon	118374896	118375229	1000	+	.	gene_id "MSTRG.36105"; transcript_id "MSTRG.36105.44"; exon_number "9";
chr11	StringTie	exon	118376574	118376694	1000	+	.	gene_id "MSTRG.36105"; transcript_id "MSTRG.36105.44"; exon_number "10";
chr11	StringTie	exon	118379446	118379750	1000	+	.	gene_id "MSTRG.36105"; transcript_id "MSTRG.36105.44"; exon_number "11";
chr11	StringTie	exon	118381391	118382776	1000	+	.	gene_id "MSTRG.36105"; transcript_id "MSTRG.36105.44"; exon_number "12";
chr11	StringTie	exon	118384635	118384735	1000	+	.	gene_id "MSTRG.36105"; transcript_id "MSTRG.36105.44"; exon_number "13";
chr11	StringTie	exon	118384832	118384945	1000	+	.	gene_id "MSTRG.36105"; transcript_id "MSTRG.36105.44"; exon_number "14";
chr11	StringTie	exon	118386438	118386612	1000	+	.	gene_id "MSTRG.36105"; transcript_id "MSTRG.36105.44"; exon_number "15";
chr11	StringTie	exon	118389727	118389905	1000	+	.	gene_id "MSTRG.36105"; transcript_id "MSTRG.36105.44"; exon_number "16";
chr11	StringTie	exon	118390657	118390804	1000	+	.	gene_id "MSTRG.36105"; transcript_id "MSTRG.36105.44"; exon_number "17";
chr11	StringTie	exon	118392738	118392895	1000	+	.	gene_id "MSTRG.36105"; transcript_id "MSTRG.36105.44"; exon_number "18";
chr11	StringTie	exon	118396314	118399306	1000	+	.	gene_id "MSTRG.36105"; transcript_id "MSTRG.36105.44"; exon_number "19";
chr11	StringTie	transcript	118359644	118409850	1000	+	.	gene_id "MSTRG.36105"; transcript_id "MSTRG.36105.45";
chr11	StringTie	exon	118359644	118359674	1000	+	.	gene_id "MSTRG.36105"; transcript_id "MSTRG.36105.45"; exon_number "1";
chr11	StringTie	exon	118365040	118365201	1000	+	.	gene_id "MSTRG.36105"; transcript_id "MSTRG.36105.45"; exon_number "2";
chr11	StringTie	exon	118368631	118368804	1000	+	.	gene_id "MSTRG.36105"; transcript_id "MSTRG.36105.45"; exon_number "3";
chr11	StringTie	exon	118369423	118369535	1000	+	.	gene_id "MSTRG.36105"; transcript_id "MSTRG.36105.45"; exon_number "4";
chr11	StringTie	exon	118371514	118371666	1000	+	.	gene_id "MSTRG.36105"; transcript_id "MSTRG.36105.45"; exon_number "5";
chr11	StringTie	exon	118372507	118372687	1000	+	.	gene_id "MSTRG.36105"; transcript_id "MSTRG.36105.45"; exon_number "6";
chr11	StringTie	exon	118373086	118373288	1000	+	.	gene_id "MSTRG.36105"; transcript_id "MSTRG.36105.45"; exon_number "7";
chr11	StringTie	exon	118373494	118373685	1000	+	.	gene_id "MSTRG.36105"; transcript_id "MSTRG.36105.45"; exon_number "8";
chr11	StringTie	exon	118374896	118375229	1000	+	.	gene_id "MSTRG.36105"; transcript_id "MSTRG.36105.45"; exon_number "9";
chr11	StringTie	exon	118376574	118376694	1000	+	.	gene_id "MSTRG.36105"; transcript_id "MSTRG.36105.45"; exon_number "10";
chr11	StringTie	exon	118379446	118379750	1000	+	.	gene_id "MSTRG.36105"; transcript_id "MSTRG.36105.45"; exon_number "11";
chr11	StringTie	exon	118381391	118381523	1000	+	.	gene_id "MSTRG.36105"; transcript_id "MSTRG.36105.45"; exon_number "12";
chr11	StringTie	exon	118382589	118382776	1000	+	.	gene_id "MSTRG.36105"; transcript_id "MSTRG.36105.45"; exon_number "13";
chr11	StringTie	exon	118384635	118384735	1000	+	.	gene_id "MSTRG.36105"; transcript_id "MSTRG.36105.45"; exon_number "14";
chr11	StringTie	exon	118384832	118384945	1000	+	.	gene_id "MSTRG.36105"; transcript_id "MSTRG.36105.45"; exon_number "15";
chr11	StringTie	exon	118386438	118386612	1000	+	.	gene_id "MSTRG.36105"; transcript_id "MSTRG.36105.45"; exon_number "16";
chr11	StringTie	exon	118389725	118389905	1000	+	.	gene_id "MSTRG.36105"; transcript_id "MSTRG.36105.45"; exon_number "17";
chr11	StringTie	exon	118390657	118390804	1000	+	.	gene_id "MSTRG.36105"; transcript_id "MSTRG.36105.45"; exon_number "18";
chr11	StringTie	exon	118392738	118392895	1000	+	.	gene_id "MSTRG.36105"; transcript_id "MSTRG.36105.45"; exon_number "19";
chr11	StringTie	exon	118396314	118399308	1000	+	.	gene_id "MSTRG.36105"; transcript_id "MSTRG.36105.45"; exon_number "20";
chr11	StringTie	exon	118401230	118401717	1000	+	.	gene_id "MSTRG.36105"; transcript_id "MSTRG.36105.45"; exon_number "21";
chr11	StringTie	exon	118406937	118407097	1000	+	.	gene_id "MSTRG.36105"; transcript_id "MSTRG.36105.45"; exon_number "22";
chr11	StringTie	exon	118409000	118409850	1000	+	.	gene_id "MSTRG.36105"; transcript_id "MSTRG.36105.45"; exon_number "23";
chr11	StringTie	transcript	118400837	118409936	1000	+	.	gene_id "MSTRG.36105"; transcript_id "MSTRG.36105.48";
chr11	StringTie	exon	118400837	118401338	1000	+	.	gene_id "MSTRG.36105"; transcript_id "MSTRG.36105.48"; exon_number "1";
chr11	StringTie	exon	118401508	118401717	1000	+	.	gene_id "MSTRG.36105"; transcript_id "MSTRG.36105.48"; exon_number "2";
chr11	StringTie	exon	118406937	118407091	1000	+	.	gene_id "MSTRG.36105"; transcript_id "MSTRG.36105.48"; exon_number "3";
chr11	StringTie	exon	118409000	118409936	1000	+	.	gene_id "MSTRG.36105"; transcript_id "MSTRG.36105.48"; exon_number "4";
chr11	StringTie	transcript	118401133	118409847	1000	+	.	gene_id "MSTRG.36105"; transcript_id "MSTRG.36105.49";
chr11	StringTie	exon	118401133	118401313	1000	+	.	gene_id "MSTRG.36105"; transcript_id "MSTRG.36105.49"; exon_number "1";
chr11	StringTie	exon	118401508	118401717	1000	+	.	gene_id "MSTRG.36105"; transcript_id "MSTRG.36105.49"; exon_number "2";
chr11	StringTie	exon	118406937	118407097	1000	+	.	gene_id "MSTRG.36105"; transcript_id "MSTRG.36105.49"; exon_number "3";
chr11	StringTie	exon	118409000	118409847	1000	+	.	gene_id "MSTRG.36105"; transcript_id "MSTRG.36105.49"; exon_number "4";
chr11	StringTie	transcript	118359503	118409869	1000	+	.	gene_id "MSTRG.36105"; transcript_id "MSTRG.36105.5";
chr11	StringTie	exon	118359503	118359674	1000	+	.	gene_id "MSTRG.36105"; transcript_id "MSTRG.36105.5"; exon_number "1";
chr11	StringTie	exon	118365040	118365201	1000	+	.	gene_id "MSTRG.36105"; transcript_id "MSTRG.36105.5"; exon_number "2";
chr11	StringTie	exon	118368631	118368804	1000	+	.	gene_id "MSTRG.36105"; transcript_id "MSTRG.36105.5"; exon_number "3";
chr11	StringTie	exon	118369423	118369535	1000	+	.	gene_id "MSTRG.36105"; transcript_id "MSTRG.36105.5"; exon_number "4";
chr11	StringTie	exon	118371514	118371666	1000	+	.	gene_id "MSTRG.36105"; transcript_id "MSTRG.36105.5"; exon_number "5";
chr11	StringTie	exon	118372507	118372666	1000	+	.	gene_id "MSTRG.36105"; transcript_id "MSTRG.36105.5"; exon_number "6";
chr11	StringTie	exon	118373086	118373288	1000	+	.	gene_id "MSTRG.36105"; transcript_id "MSTRG.36105.5"; exon_number "7";
chr11	StringTie	exon	118373494	118373685	1000	+	.	gene_id "MSTRG.36105"; transcript_id "MSTRG.36105.5"; exon_number "8";
chr11	StringTie	exon	118374896	118375229	1000	+	.	gene_id "MSTRG.36105"; transcript_id "MSTRG.36105.5"; exon_number "9";
chr11	StringTie	exon	118376574	118376694	1000	+	.	gene_id "MSTRG.36105"; transcript_id "MSTRG.36105.5"; exon_number "10";
chr11	StringTie	exon	118379446	118379750	1000	+	.	gene_id "MSTRG.36105"; transcript_id "MSTRG.36105.5"; exon_number "11";
chr11	StringTie	exon	118381391	118382776	1000	+	.	gene_id "MSTRG.36105"; transcript_id "MSTRG.36105.5"; exon_number "12";
chr11	StringTie	exon	118384635	118384735	1000	+	.	gene_id "MSTRG.36105"; transcript_id "MSTRG.36105.5"; exon_number "13";
chr11	StringTie	exon	118384832	118384945	1000	+	.	gene_id "MSTRG.36105"; transcript_id "MSTRG.36105.5"; exon_number "14";
chr11	StringTie	exon	118386438	118386612	1000	+	.	gene_id "MSTRG.36105"; transcript_id "MSTRG.36105.5"; exon_number "15";
chr11	StringTie	exon	118389725	118389905	1000	+	.	gene_id "MSTRG.36105"; transcript_id "MSTRG.36105.5"; exon_number "16";
chr11	StringTie	exon	118390657	118390804	1000	+	.	gene_id "MSTRG.36105"; transcript_id "MSTRG.36105.5"; exon_number "17";
chr11	StringTie	exon	118392738	118392895	1000	+	.	gene_id "MSTRG.36105"; transcript_id "MSTRG.36105.5"; exon_number "18";
chr11	StringTie	exon	118396314	118399308	1000	+	.	gene_id "MSTRG.36105"; transcript_id "MSTRG.36105.5"; exon_number "19";
chr11	StringTie	exon	118401508	118401717	1000	+	.	gene_id "MSTRG.36105"; transcript_id "MSTRG.36105.5"; exon_number "20";
chr11	StringTie	exon	118406937	118407096	1000	+	.	gene_id "MSTRG.36105"; transcript_id "MSTRG.36105.5"; exon_number "21";
chr11	StringTie	exon	118409000	118409869	1000	+	.	gene_id "MSTRG.36105"; transcript_id "MSTRG.36105.5"; exon_number "22";
chr11	StringTie	transcript	118401588	118409852	1000	+	.	gene_id "MSTRG.36105"; transcript_id "MSTRG.36105.51";
chr11	StringTie	exon	118401588	118401717	1000	+	.	gene_id "MSTRG.36105"; transcript_id "MSTRG.36105.51"; exon_number "1";
chr11	StringTie	exon	118406937	118407091	1000	+	.	gene_id "MSTRG.36105"; transcript_id "MSTRG.36105.51"; exon_number "2";
chr11	StringTie	exon	118409016	118409852	1000	+	.	gene_id "MSTRG.36105"; transcript_id "MSTRG.36105.51"; exon_number "3";
chr11	StringTie	transcript	118401593	118409228	1000	+	.	gene_id "MSTRG.36105"; transcript_id "MSTRG.36105.52";
chr11	StringTie	exon	118401593	118401717	1000	+	.	gene_id "MSTRG.36105"; transcript_id "MSTRG.36105.52"; exon_number "1";
chr11	StringTie	exon	118406937	118407097	1000	+	.	gene_id "MSTRG.36105"; transcript_id "MSTRG.36105.52"; exon_number "2";
chr11	StringTie	exon	118409000	118409106	1000	+	.	gene_id "MSTRG.36105"; transcript_id "MSTRG.36105.52"; exon_number "3";
chr11	StringTie	exon	118409129	118409228	1000	+	.	gene_id "MSTRG.36105"; transcript_id "MSTRG.36105.52"; exon_number "4";
chr11	StringTie	transcript	118401598	118409911	1000	+	.	gene_id "MSTRG.36105"; transcript_id "MSTRG.36105.53";
chr11	StringTie	exon	118401598	118401717	1000	+	.	gene_id "MSTRG.36105"; transcript_id "MSTRG.36105.53"; exon_number "1";
chr11	StringTie	exon	118402536	118402550	1000	+	.	gene_id "MSTRG.36105"; transcript_id "MSTRG.36105.53"; exon_number "2";
chr11	StringTie	exon	118406937	118407097	1000	+	.	gene_id "MSTRG.36105"; transcript_id "MSTRG.36105.53"; exon_number "3";
chr11	StringTie	exon	118409000	118409911	1000	+	.	gene_id "MSTRG.36105"; transcript_id "MSTRG.36105.53"; exon_number "4";
chr11	StringTie	transcript	118401603	118409224	1000	+	.	gene_id "MSTRG.36105"; transcript_id "MSTRG.36105.54";
chr11	StringTie	exon	118401603	118401717	1000	+	.	gene_id "MSTRG.36105"; transcript_id "MSTRG.36105.54"; exon_number "1";
chr11	StringTie	exon	118406937	118407097	1000	+	.	gene_id "MSTRG.36105"; transcript_id "MSTRG.36105.54"; exon_number "2";
chr11	StringTie	exon	118409000	118409083	1000	+	.	gene_id "MSTRG.36105"; transcript_id "MSTRG.36105.54"; exon_number "3";
chr11	StringTie	exon	118409125	118409224	1000	+	.	gene_id "MSTRG.36105"; transcript_id "MSTRG.36105.54"; exon_number "4";
chr11	StringTie	transcript	118401604	118409847	1000	+	.	gene_id "MSTRG.36105"; transcript_id "MSTRG.36105.55";
chr11	StringTie	exon	118401604	118401717	1000	+	.	gene_id "MSTRG.36105"; transcript_id "MSTRG.36105.55"; exon_number "1";
chr11	StringTie	exon	118406937	118407056	1000	+	.	gene_id "MSTRG.36105"; transcript_id "MSTRG.36105.55"; exon_number "2";
chr11	StringTie	exon	118408998	118409847	1000	+	.	gene_id "MSTRG.36105"; transcript_id "MSTRG.36105.55"; exon_number "3";
chr11	StringTie	transcript	118401604	118409200	1000	+	.	gene_id "MSTRG.36105"; transcript_id "MSTRG.36105.56";
chr11	StringTie	exon	118401604	118401717	1000	+	.	gene_id "MSTRG.36105"; transcript_id "MSTRG.36105.56"; exon_number "1";
chr11	StringTie	exon	118406937	118407032	1000	+	.	gene_id "MSTRG.36105"; transcript_id "MSTRG.36105.56"; exon_number "2";
chr11	StringTie	exon	118407077	118407097	1000	+	.	gene_id "MSTRG.36105"; transcript_id "MSTRG.36105.56"; exon_number "3";
chr11	StringTie	exon	118409004	118409200	1000	+	.	gene_id "MSTRG.36105"; transcript_id "MSTRG.36105.56"; exon_number "4";
chr11	StringTie	transcript	118401605	118409852	1000	+	.	gene_id "MSTRG.36105"; transcript_id "MSTRG.36105.57";
chr11	StringTie	exon	118401605	118401717	1000	+	.	gene_id "MSTRG.36105"; transcript_id "MSTRG.36105.57"; exon_number "1";
chr11	StringTie	exon	118406937	118407097	1000	+	.	gene_id "MSTRG.36105"; transcript_id "MSTRG.36105.57"; exon_number "2";
chr11	StringTie	exon	118409000	118409085	1000	+	.	gene_id "MSTRG.36105"; transcript_id "MSTRG.36105.57"; exon_number "3";
chr11	StringTie	exon	118409133	118409852	1000	+	.	gene_id "MSTRG.36105"; transcript_id "MSTRG.36105.57"; exon_number "4";
chr11	StringTie	transcript	118401606	118409850	1000	+	.	gene_id "MSTRG.36105"; transcript_id "MSTRG.36105.58";
chr11	StringTie	exon	118401606	118401717	1000	+	.	gene_id "MSTRG.36105"; transcript_id "MSTRG.36105.58"; exon_number "1";
chr11	StringTie	exon	118406937	118407091	1000	+	.	gene_id "MSTRG.36105"; transcript_id "MSTRG.36105.58"; exon_number "2";
chr11	StringTie	exon	118409000	118409109	1000	+	.	gene_id "MSTRG.36105"; transcript_id "MSTRG.36105.58"; exon_number "3";
chr11	StringTie	exon	118409137	118409850	1000	+	.	gene_id "MSTRG.36105"; transcript_id "MSTRG.36105.58"; exon_number "4";
chr11	StringTie	transcript	118401607	118409207	1000	+	.	gene_id "MSTRG.36105"; transcript_id "MSTRG.36105.59";
chr11	StringTie	exon	118401607	118401717	1000	+	.	gene_id "MSTRG.36105"; transcript_id "MSTRG.36105.59"; exon_number "1";
chr11	StringTie	exon	118406937	118407094	1000	+	.	gene_id "MSTRG.36105"; transcript_id "MSTRG.36105.59"; exon_number "2";
chr11	StringTie	exon	118409012	118409207	1000	+	.	gene_id "MSTRG.36105"; transcript_id "MSTRG.36105.59"; exon_number "3";
chr11	StringTie	transcript	118359507	118409883	1000	+	.	gene_id "MSTRG.36105"; transcript_id "MSTRG.36105.6";
chr11	StringTie	exon	118359507	118359674	1000	+	.	gene_id "MSTRG.36105"; transcript_id "MSTRG.36105.6"; exon_number "1";
chr11	StringTie	exon	118365040	118365201	1000	+	.	gene_id "MSTRG.36105"; transcript_id "MSTRG.36105.6"; exon_number "2";
chr11	StringTie	exon	118368631	118368804	1000	+	.	gene_id "MSTRG.36105"; transcript_id "MSTRG.36105.6"; exon_number "3";
chr11	StringTie	exon	118369423	118369535	1000	+	.	gene_id "MSTRG.36105"; transcript_id "MSTRG.36105.6"; exon_number "4";
chr11	StringTie	exon	118371514	118371666	1000	+	.	gene_id "MSTRG.36105"; transcript_id "MSTRG.36105.6"; exon_number "5";
chr11	StringTie	exon	118372507	118372666	1000	+	.	gene_id "MSTRG.36105"; transcript_id "MSTRG.36105.6"; exon_number "6";
chr11	StringTie	exon	118373086	118373288	1000	+	.	gene_id "MSTRG.36105"; transcript_id "MSTRG.36105.6"; exon_number "7";
chr11	StringTie	exon	118373494	118373703	1000	+	.	gene_id "MSTRG.36105"; transcript_id "MSTRG.36105.6"; exon_number "8";
chr11	StringTie	exon	118374896	118375229	1000	+	.	gene_id "MSTRG.36105"; transcript_id "MSTRG.36105.6"; exon_number "9";
chr11	StringTie	exon	118376574	118376694	1000	+	.	gene_id "MSTRG.36105"; transcript_id "MSTRG.36105.6"; exon_number "10";
chr11	StringTie	exon	118379446	118379750	1000	+	.	gene_id "MSTRG.36105"; transcript_id "MSTRG.36105.6"; exon_number "11";
chr11	StringTie	exon	118381391	118382776	1000	+	.	gene_id "MSTRG.36105"; transcript_id "MSTRG.36105.6"; exon_number "12";
chr11	StringTie	exon	118384635	118384735	1000	+	.	gene_id "MSTRG.36105"; transcript_id "MSTRG.36105.6"; exon_number "13";
chr11	StringTie	exon	118384832	118384945	1000	+	.	gene_id "MSTRG.36105"; transcript_id "MSTRG.36105.6"; exon_number "14";
chr11	StringTie	exon	118386438	118386612	1000	+	.	gene_id "MSTRG.36105"; transcript_id "MSTRG.36105.6"; exon_number "15";
chr11	StringTie	exon	118389725	118389905	1000	+	.	gene_id "MSTRG.36105"; transcript_id "MSTRG.36105.6"; exon_number "16";
chr11	StringTie	exon	118390657	118390804	1000	+	.	gene_id "MSTRG.36105"; transcript_id "MSTRG.36105.6"; exon_number "17";
chr11	StringTie	exon	118392738	118392895	1000	+	.	gene_id "MSTRG.36105"; transcript_id "MSTRG.36105.6"; exon_number "18";
chr11	StringTie	exon	118396314	118399308	1000	+	.	gene_id "MSTRG.36105"; transcript_id "MSTRG.36105.6"; exon_number "19";
chr11	StringTie	exon	118401508	118401717	1000	+	.	gene_id "MSTRG.36105"; transcript_id "MSTRG.36105.6"; exon_number "20";
chr11	StringTie	exon	118406937	118407092	1000	+	.	gene_id "MSTRG.36105"; transcript_id "MSTRG.36105.6"; exon_number "21";
chr11	StringTie	exon	118409018	118409883	1000	+	.	gene_id "MSTRG.36105"; transcript_id "MSTRG.36105.6"; exon_number "22";
chr11	StringTie	transcript	118401607	118409859	1000	+	.	gene_id "MSTRG.36105"; transcript_id "MSTRG.36105.60";
chr11	StringTie	exon	118401607	118401717	1000	+	.	gene_id "MSTRG.36105"; transcript_id "MSTRG.36105.60"; exon_number "1";
chr11	StringTie	exon	118406937	118407097	1000	+	.	gene_id "MSTRG.36105"; transcript_id "MSTRG.36105.60"; exon_number "2";
chr11	StringTie	exon	118409000	118409080	1000	+	.	gene_id "MSTRG.36105"; transcript_id "MSTRG.36105.60"; exon_number "3";
chr11	StringTie	exon	118409122	118409859	1000	+	.	gene_id "MSTRG.36105"; transcript_id "MSTRG.36105.60"; exon_number "4";
chr11	StringTie	transcript	118401608	118409847	1000	+	.	gene_id "MSTRG.36105"; transcript_id "MSTRG.36105.61";
chr11	StringTie	exon	118401608	118401717	1000	+	.	gene_id "MSTRG.36105"; transcript_id "MSTRG.36105.61"; exon_number "1";
chr11	StringTie	exon	118406937	118407034	1000	+	.	gene_id "MSTRG.36105"; transcript_id "MSTRG.36105.61"; exon_number "2";
chr11	StringTie	exon	118407068	118407097	1000	+	.	gene_id "MSTRG.36105"; transcript_id "MSTRG.36105.61"; exon_number "3";
chr11	StringTie	exon	118409000	118409847	1000	+	.	gene_id "MSTRG.36105"; transcript_id "MSTRG.36105.61"; exon_number "4";
chr11	StringTie	transcript	118429250	118433113	1000	+	.	gene_id "MSTRG.36105"; transcript_id "MSTRG.36105.69";
chr11	StringTie	exon	118429250	118429270	1000	+	.	gene_id "MSTRG.36105"; transcript_id "MSTRG.36105.69"; exon_number "1";
chr11	StringTie	exon	118431024	118433113	1000	+	.	gene_id "MSTRG.36105"; transcript_id "MSTRG.36105.69"; exon_number "2";
chr11	StringTie	transcript	118359511	118410950	1000	+	.	gene_id "MSTRG.36105"; transcript_id "MSTRG.36105.7";
chr11	StringTie	exon	118359511	118359674	1000	+	.	gene_id "MSTRG.36105"; transcript_id "MSTRG.36105.7"; exon_number "1";
chr11	StringTie	exon	118365040	118365201	1000	+	.	gene_id "MSTRG.36105"; transcript_id "MSTRG.36105.7"; exon_number "2";
chr11	StringTie	exon	118368631	118368804	1000	+	.	gene_id "MSTRG.36105"; transcript_id "MSTRG.36105.7"; exon_number "3";
chr11	StringTie	exon	118369423	118369535	1000	+	.	gene_id "MSTRG.36105"; transcript_id "MSTRG.36105.7"; exon_number "4";
chr11	StringTie	exon	118371514	118371666	1000	+	.	gene_id "MSTRG.36105"; transcript_id "MSTRG.36105.7"; exon_number "5";
chr11	StringTie	exon	118372507	118372666	1000	+	.	gene_id "MSTRG.36105"; transcript_id "MSTRG.36105.7"; exon_number "6";
chr11	StringTie	exon	118373086	118373288	1000	+	.	gene_id "MSTRG.36105"; transcript_id "MSTRG.36105.7"; exon_number "7";
chr11	StringTie	exon	118373494	118373685	1000	+	.	gene_id "MSTRG.36105"; transcript_id "MSTRG.36105.7"; exon_number "8";
chr11	StringTie	exon	118374896	118375229	1000	+	.	gene_id "MSTRG.36105"; transcript_id "MSTRG.36105.7"; exon_number "9";
chr11	StringTie	exon	118376574	118376694	1000	+	.	gene_id "MSTRG.36105"; transcript_id "MSTRG.36105.7"; exon_number "10";
chr11	StringTie	exon	118379446	118379750	1000	+	.	gene_id "MSTRG.36105"; transcript_id "MSTRG.36105.7"; exon_number "11";
chr11	StringTie	exon	118381391	118381523	1000	+	.	gene_id "MSTRG.36105"; transcript_id "MSTRG.36105.7"; exon_number "12";
chr11	StringTie	exon	118382589	118382776	1000	+	.	gene_id "MSTRG.36105"; transcript_id "MSTRG.36105.7"; exon_number "13";
chr11	StringTie	exon	118384635	118384735	1000	+	.	gene_id "MSTRG.36105"; transcript_id "MSTRG.36105.7"; exon_number "14";
chr11	StringTie	exon	118384832	118384945	1000	+	.	gene_id "MSTRG.36105"; transcript_id "MSTRG.36105.7"; exon_number "15";
chr11	StringTie	exon	118386438	118386612	1000	+	.	gene_id "MSTRG.36105"; transcript_id "MSTRG.36105.7"; exon_number "16";
chr11	StringTie	exon	118389725	118389905	1000	+	.	gene_id "MSTRG.36105"; transcript_id "MSTRG.36105.7"; exon_number "17";
chr11	StringTie	exon	118390657	118390804	1000	+	.	gene_id "MSTRG.36105"; transcript_id "MSTRG.36105.7"; exon_number "18";
chr11	StringTie	exon	118392738	118392895	1000	+	.	gene_id "MSTRG.36105"; transcript_id "MSTRG.36105.7"; exon_number "19";
chr11	StringTie	exon	118396314	118399308	1000	+	.	gene_id "MSTRG.36105"; transcript_id "MSTRG.36105.7"; exon_number "20";
chr11	StringTie	exon	118401508	118401717	1000	+	.	gene_id "MSTRG.36105"; transcript_id "MSTRG.36105.7"; exon_number "21";
chr11	StringTie	exon	118406937	118407097	1000	+	.	gene_id "MSTRG.36105"; transcript_id "MSTRG.36105.7"; exon_number "22";
chr11	StringTie	exon	118409004	118410950	1000	+	.	gene_id "MSTRG.36105"; transcript_id "MSTRG.36105.7"; exon_number "23";
chr11	StringTie	transcript	118359515	118399309	1000	+	.	gene_id "MSTRG.36105"; transcript_id "MSTRG.36105.8";
chr11	StringTie	exon	118359515	118359674	1000	+	.	gene_id "MSTRG.36105"; transcript_id "MSTRG.36105.8"; exon_number "1";
chr11	StringTie	exon	118364678	118364703	1000	+	.	gene_id "MSTRG.36105"; transcript_id "MSTRG.36105.8"; exon_number "2";
chr11	StringTie	exon	118365040	118365201	1000	+	.	gene_id "MSTRG.36105"; transcript_id "MSTRG.36105.8"; exon_number "3";
chr11	StringTie	exon	118368631	118368804	1000	+	.	gene_id "MSTRG.36105"; transcript_id "MSTRG.36105.8"; exon_number "4";
chr11	StringTie	exon	118369423	118369535	1000	+	.	gene_id "MSTRG.36105"; transcript_id "MSTRG.36105.8"; exon_number "5";
chr11	StringTie	exon	118371514	118371666	1000	+	.	gene_id "MSTRG.36105"; transcript_id "MSTRG.36105.8"; exon_number "6";
chr11	StringTie	exon	118372507	118372666	1000	+	.	gene_id "MSTRG.36105"; transcript_id "MSTRG.36105.8"; exon_number "7";
chr11	StringTie	exon	118373086	118373288	1000	+	.	gene_id "MSTRG.36105"; transcript_id "MSTRG.36105.8"; exon_number "8";
chr11	StringTie	exon	118373494	118373703	1000	+	.	gene_id "MSTRG.36105"; transcript_id "MSTRG.36105.8"; exon_number "9";
chr11	StringTie	exon	118374896	118375229	1000	+	.	gene_id "MSTRG.36105"; transcript_id "MSTRG.36105.8"; exon_number "10";
chr11	StringTie	exon	118376574	118376694	1000	+	.	gene_id "MSTRG.36105"; transcript_id "MSTRG.36105.8"; exon_number "11";
chr11	StringTie	exon	118379446	118379750	1000	+	.	gene_id "MSTRG.36105"; transcript_id "MSTRG.36105.8"; exon_number "12";
chr11	StringTie	exon	118381391	118382198	1000	+	.	gene_id "MSTRG.36105"; transcript_id "MSTRG.36105.8"; exon_number "13";
chr11	StringTie	exon	118382589	118382776	1000	+	.	gene_id "MSTRG.36105"; transcript_id "MSTRG.36105.8"; exon_number "14";
chr11	StringTie	exon	118384635	118384735	1000	+	.	gene_id "MSTRG.36105"; transcript_id "MSTRG.36105.8"; exon_number "15";
chr11	StringTie	exon	118384832	118384945	1000	+	.	gene_id "MSTRG.36105"; transcript_id "MSTRG.36105.8"; exon_number "16";
chr11	StringTie	exon	118386438	118386612	1000	+	.	gene_id "MSTRG.36105"; transcript_id "MSTRG.36105.8"; exon_number "17";
chr11	StringTie	exon	118389725	118389905	1000	+	.	gene_id "MSTRG.36105"; transcript_id "MSTRG.36105.8"; exon_number "18";
chr11	StringTie	exon	118390657	118390804	1000	+	.	gene_id "MSTRG.36105"; transcript_id "MSTRG.36105.8"; exon_number "19";
chr11	StringTie	exon	118392738	118392895	1000	+	.	gene_id "MSTRG.36105"; transcript_id "MSTRG.36105.8"; exon_number "20";
chr11	StringTie	exon	118396314	118399309	1000	+	.	gene_id "MSTRG.36105"; transcript_id "MSTRG.36105.8"; exon_number "21";
chr11	StringTie	transcript	118359518	118409879	1000	+	.	gene_id "MSTRG.36105"; transcript_id "MSTRG.36105.9";
chr11	StringTie	exon	118359518	118359674	1000	+	.	gene_id "MSTRG.36105"; transcript_id "MSTRG.36105.9"; exon_number "1";
chr11	StringTie	exon	118365040	118365201	1000	+	.	gene_id "MSTRG.36105"; transcript_id "MSTRG.36105.9"; exon_number "2";
chr11	StringTie	exon	118368631	118368804	1000	+	.	gene_id "MSTRG.36105"; transcript_id "MSTRG.36105.9"; exon_number "3";
chr11	StringTie	exon	118369423	118369535	1000	+	.	gene_id "MSTRG.36105"; transcript_id "MSTRG.36105.9"; exon_number "4";
chr11	StringTie	exon	118371514	118371666	1000	+	.	gene_id "MSTRG.36105"; transcript_id "MSTRG.36105.9"; exon_number "5";
chr11	StringTie	exon	118372507	118372666	1000	+	.	gene_id "MSTRG.36105"; transcript_id "MSTRG.36105.9"; exon_number "6";
chr11	StringTie	exon	118373086	118373288	1000	+	.	gene_id "MSTRG.36105"; transcript_id "MSTRG.36105.9"; exon_number "7";
chr11	StringTie	exon	118373494	118373703	1000	+	.	gene_id "MSTRG.36105"; transcript_id "MSTRG.36105.9"; exon_number "8";
chr11	StringTie	exon	118374896	118375229	1000	+	.	gene_id "MSTRG.36105"; transcript_id "MSTRG.36105.9"; exon_number "9";
chr11	StringTie	exon	118376574	118376694	1000	+	.	gene_id "MSTRG.36105"; transcript_id "MSTRG.36105.9"; exon_number "10";
chr11	StringTie	exon	118379446	118379750	1000	+	.	gene_id "MSTRG.36105"; transcript_id "MSTRG.36105.9"; exon_number "11";
chr11	StringTie	exon	118381391	118382776	1000	+	.	gene_id "MSTRG.36105"; transcript_id "MSTRG.36105.9"; exon_number "12";
chr11	StringTie	exon	118384635	118384735	1000	+	.	gene_id "MSTRG.36105"; transcript_id "MSTRG.36105.9"; exon_number "13";
chr11	StringTie	exon	118384832	118384945	1000	+	.	gene_id "MSTRG.36105"; transcript_id "MSTRG.36105.9"; exon_number "14";
chr11	StringTie	exon	118386438	118386612	1000	+	.	gene_id "MSTRG.36105"; transcript_id "MSTRG.36105.9"; exon_number "15";
chr11	StringTie	exon	118389725	118389905	1000	+	.	gene_id "MSTRG.36105"; transcript_id "MSTRG.36105.9"; exon_number "16";
chr11	StringTie	exon	118390657	118390804	1000	+	.	gene_id "MSTRG.36105"; transcript_id "MSTRG.36105.9"; exon_number "17";
chr11	StringTie	exon	118392738	118392895	1000	+	.	gene_id "MSTRG.36105"; transcript_id "MSTRG.36105.9"; exon_number "18";
chr11	StringTie	exon	118396314	118399308	1000	+	.	gene_id "MSTRG.36105"; transcript_id "MSTRG.36105.9"; exon_number "19";
chr11	StringTie	exon	118401230	118401717	1000	+	.	gene_id "MSTRG.36105"; transcript_id "MSTRG.36105.9"; exon_number "20";
chr11	StringTie	exon	118406937	118407097	1000	+	.	gene_id "MSTRG.36105"; transcript_id "MSTRG.36105.9"; exon_number "21";
chr11	StringTie	exon	118409000	118409879	1000	+	.	gene_id "MSTRG.36105"; transcript_id "MSTRG.36105.9"; exon_number "22";
chr11	StringTie	transcript	118397095	118401309	1000	-	.	gene_id "MSTRG.36106"; transcript_id "ENST00000531742"; gene_name "RP11-770J1.5"; ref_gene_id "ENSG00000254873";
chr11	StringTie	exon	118397095	118399061	1000	-	.	gene_id "MSTRG.36106"; transcript_id "ENST00000531742"; exon_number "1"; gene_name "RP11-770J1.5"; ref_gene_id "ENSG00000254873";
chr11	StringTie	exon	118401203	118401309	1000	-	.	gene_id "MSTRG.36106"; transcript_id "ENST00000531742"; exon_number "2"; gene_name "RP11-770J1.5"; ref_gene_id "ENSG00000254873";
chr11	StringTie	transcript	118398906	118401895	1000	-	.	gene_id "MSTRG.36106"; transcript_id "ENST00000534438"; gene_name "RP11-770J1.5"; ref_gene_id "ENSG00000254873";
chr11	StringTie	exon	118398906	118399061	1000	-	.	gene_id "MSTRG.36106"; transcript_id "ENST00000534438"; exon_number "1"; gene_name "RP11-770J1.5"; ref_gene_id "ENSG00000254873";
chr11	StringTie	exon	118401575	118401895	1000	-	.	gene_id "MSTRG.36106"; transcript_id "ENST00000534438"; exon_number "2"; gene_name "RP11-770J1.5"; ref_gene_id "ENSG00000254873";
chr11	StringTie	transcript	118397090	118407095	1000	-	.	gene_id "MSTRG.36106"; transcript_id "MSTRG.36106.1";
chr11	StringTie	exon	118397090	118397491	1000	-	.	gene_id "MSTRG.36106"; transcript_id "MSTRG.36106.1"; exon_number "1";
chr11	StringTie	exon	118397544	118399061	1000	-	.	gene_id "MSTRG.36106"; transcript_id "MSTRG.36106.1"; exon_number "2";
chr11	StringTie	exon	118401575	118401686	1000	-	.	gene_id "MSTRG.36106"; transcript_id "MSTRG.36106.1"; exon_number "3";
chr11	StringTie	exon	118406947	118407095	1000	-	.	gene_id "MSTRG.36106"; transcript_id "MSTRG.36106.1"; exon_number "4";
chr11	StringTie	transcript	118397095	118418913	1000	-	.	gene_id "MSTRG.36106"; transcript_id "MSTRG.36106.2";
chr11	StringTie	exon	118397095	118399061	1000	-	.	gene_id "MSTRG.36106"; transcript_id "MSTRG.36106.2"; exon_number "1";
chr11	StringTie	exon	118401203	118401686	1000	-	.	gene_id "MSTRG.36106"; transcript_id "MSTRG.36106.2"; exon_number "2";
chr11	StringTie	exon	118406971	118407040	1000	-	.	gene_id "MSTRG.36106"; transcript_id "MSTRG.36106.2"; exon_number "3";
chr11	StringTie	exon	118408786	118408910	1000	-	.	gene_id "MSTRG.36106"; transcript_id "MSTRG.36106.2"; exon_number "4";
chr11	StringTie	exon	118418515	118418622	1000	-	.	gene_id "MSTRG.36106"; transcript_id "MSTRG.36106.2"; exon_number "5";
chr11	StringTie	exon	118418694	118418913	1000	-	.	gene_id "MSTRG.36106"; transcript_id "MSTRG.36106.2"; exon_number "6";
chr11	StringTie	transcript	118397114	118407090	1000	-	.	gene_id "MSTRG.36106"; transcript_id "MSTRG.36106.4";
chr11	StringTie	exon	118397114	118399061	1000	-	.	gene_id "MSTRG.36106"; transcript_id "MSTRG.36106.4"; exon_number "1";
chr11	StringTie	exon	118401575	118401686	1000	-	.	gene_id "MSTRG.36106"; transcript_id "MSTRG.36106.4"; exon_number "2";
chr11	StringTie	exon	118406971	118407090	1000	-	.	gene_id "MSTRG.36106"; transcript_id "MSTRG.36106.4"; exon_number "3";
chr11	StringTie	transcript	118398906	118419028	1000	-	.	gene_id "MSTRG.36106"; transcript_id "MSTRG.36106.5";
chr11	StringTie	exon	118398906	118399061	1000	-	.	gene_id "MSTRG.36106"; transcript_id "MSTRG.36106.5"; exon_number "1";
chr11	StringTie	exon	118401575	118401838	1000	-	.	gene_id "MSTRG.36106"; transcript_id "MSTRG.36106.5"; exon_number "2";
chr11	StringTie	exon	118417341	118417424	1000	-	.	gene_id "MSTRG.36106"; transcript_id "MSTRG.36106.5"; exon_number "3";
chr11	StringTie	exon	118418515	118418622	1000	-	.	gene_id "MSTRG.36106"; transcript_id "MSTRG.36106.5"; exon_number "4";
chr11	StringTie	exon	118418777	118419028	1000	-	.	gene_id "MSTRG.36106"; transcript_id "MSTRG.36106.5"; exon_number "5";
chr11	StringTie	transcript	118417088	118418722	1000	-	.	gene_id "MSTRG.36106"; transcript_id "MSTRG.36106.7";
chr11	StringTie	exon	118417088	118417424	1000	-	.	gene_id "MSTRG.36106"; transcript_id "MSTRG.36106.7"; exon_number "1";
chr11	StringTie	exon	118418694	118418722	1000	-	.	gene_id "MSTRG.36106"; transcript_id "MSTRG.36106.7"; exon_number "2";
chr11	StringTie	transcript	118415977	118416521	1000	+	.	gene_id "MSTRG.36107"; transcript_id "ENST00000602598"; gene_name "RP11-770J1.7"; ref_gene_id "ENSG00000269944";
chr11	StringTie	exon	118415977	118416521	1000	+	.	gene_id "MSTRG.36107"; transcript_id "ENST00000602598"; exon_number "1"; gene_name "RP11-770J1.7"; ref_gene_id "ENSG00000269944";
chr11	StringTie	transcript	118432762	118433114	1000	-	.	gene_id "MSTRG.36108"; transcript_id "MSTRG.36108.1";
chr11	StringTie	exon	118432762	118433114	1000	-	.	gene_id "MSTRG.36108"; transcript_id "MSTRG.36108.1"; exon_number "1";
chr11	StringTie	transcript	118433121	118435206	1000	-	.	gene_id "MSTRG.36109"; transcript_id "ENST00000532619"; gene_name "RP11-770J1.4"; ref_gene_id "ENSG00000255384";
chr11	StringTie	exon	118433121	118435206	1000	-	.	gene_id "MSTRG.36109"; transcript_id "ENST00000532619"; exon_number "1"; gene_name "RP11-770J1.4"; ref_gene_id "ENSG00000255384";
chr1	StringTie	transcript	44788361	44789490	1000	+	.	gene_id "MSTRG.3611"; transcript_id "MSTRG.3611.1";
chr1	StringTie	exon	44788361	44788563	1000	+	.	gene_id "MSTRG.3611"; transcript_id "MSTRG.3611.1"; exon_number "1";
chr1	StringTie	exon	44789418	44789490	1000	+	.	gene_id "MSTRG.3611"; transcript_id "MSTRG.3611.1"; exon_number "2";
chr11	StringTie	transcript	117968334	117974050	1000	+	.	gene_id "MSTRG.36110"; transcript_id "MSTRG.36110.1";
chr11	StringTie	exon	117968334	117968878	1000	+	.	gene_id "MSTRG.36110"; transcript_id "MSTRG.36110.1"; exon_number "1";
chr11	StringTie	exon	117973468	117974050	1000	+	.	gene_id "MSTRG.36110"; transcript_id "MSTRG.36110.1"; exon_number "2";
chr11	StringTie	transcript	117971027	117986366	1000	-	.	gene_id "MSTRG.36111"; transcript_id "MSTRG.36111.1";
chr11	StringTie	exon	117971027	117971355	1000	-	.	gene_id "MSTRG.36111"; transcript_id "MSTRG.36111.1"; exon_number "1";
chr11	StringTie	exon	117972650	117972950	1000	-	.	gene_id "MSTRG.36111"; transcript_id "MSTRG.36111.1"; exon_number "2";
chr11	StringTie	exon	117981183	117981300	1000	-	.	gene_id "MSTRG.36111"; transcript_id "MSTRG.36111.1"; exon_number "3";
chr11	StringTie	exon	117983858	117985171	1000	-	.	gene_id "MSTRG.36111"; transcript_id "MSTRG.36111.1"; exon_number "4";
chr11	StringTie	exon	117985577	117985692	1000	-	.	gene_id "MSTRG.36111"; transcript_id "MSTRG.36111.1"; exon_number "5";
chr11	StringTie	exon	117986155	117986366	1000	-	.	gene_id "MSTRG.36111"; transcript_id "MSTRG.36111.1"; exon_number "6";
chr11	StringTie	transcript	117971204	117972602	1000	-	.	gene_id "MSTRG.36111"; transcript_id "MSTRG.36111.2";
chr11	StringTie	exon	117971204	117971355	1000	-	.	gene_id "MSTRG.36111"; transcript_id "MSTRG.36111.2"; exon_number "1";
chr11	StringTie	exon	117972274	117972602	1000	-	.	gene_id "MSTRG.36111"; transcript_id "MSTRG.36111.2"; exon_number "2";
chr11	StringTie	transcript	117973618	117986337	1000	-	.	gene_id "MSTRG.36111"; transcript_id "MSTRG.36111.3";
chr11	StringTie	exon	117973618	117973917	1000	-	.	gene_id "MSTRG.36111"; transcript_id "MSTRG.36111.3"; exon_number "1";
chr11	StringTie	exon	117976073	117985692	1000	-	.	gene_id "MSTRG.36111"; transcript_id "MSTRG.36111.3"; exon_number "2";
chr11	StringTie	exon	117986155	117986337	1000	-	.	gene_id "MSTRG.36111"; transcript_id "MSTRG.36111.3"; exon_number "3";
chr11	StringTie	transcript	117975289	117986308	1000	-	.	gene_id "MSTRG.36111"; transcript_id "MSTRG.36111.4";
chr11	StringTie	exon	117975289	117982726	1000	-	.	gene_id "MSTRG.36111"; transcript_id "MSTRG.36111.4"; exon_number "1";
chr11	StringTie	exon	117983858	117985171	1000	-	.	gene_id "MSTRG.36111"; transcript_id "MSTRG.36111.4"; exon_number "2";
chr11	StringTie	exon	117985577	117985692	1000	-	.	gene_id "MSTRG.36111"; transcript_id "MSTRG.36111.4"; exon_number "3";
chr11	StringTie	exon	117986155	117986308	1000	-	.	gene_id "MSTRG.36111"; transcript_id "MSTRG.36111.4"; exon_number "4";
chr11	StringTie	transcript	117975909	117985693	1000	-	.	gene_id "MSTRG.36111"; transcript_id "MSTRG.36111.5";
chr11	StringTie	exon	117975909	117980782	1000	-	.	gene_id "MSTRG.36111"; transcript_id "MSTRG.36111.5"; exon_number "1";
chr11	StringTie	exon	117981183	117981300	1000	-	.	gene_id "MSTRG.36111"; transcript_id "MSTRG.36111.5"; exon_number "2";
chr11	StringTie	exon	117983858	117983929	1000	-	.	gene_id "MSTRG.36111"; transcript_id "MSTRG.36111.5"; exon_number "3";
chr11	StringTie	exon	117984973	117985171	1000	-	.	gene_id "MSTRG.36111"; transcript_id "MSTRG.36111.5"; exon_number "4";
chr11	StringTie	exon	117985577	117985693	1000	-	.	gene_id "MSTRG.36111"; transcript_id "MSTRG.36111.5"; exon_number "5";
chr11	StringTie	transcript	117984000	117986321	1000	-	.	gene_id "MSTRG.36111"; transcript_id "MSTRG.36111.6";
chr11	StringTie	exon	117984000	117984033	1000	-	.	gene_id "MSTRG.36111"; transcript_id "MSTRG.36111.6"; exon_number "1";
chr11	StringTie	exon	117986155	117986321	1000	-	.	gene_id "MSTRG.36111"; transcript_id "MSTRG.36111.6"; exon_number "2";
chr11	StringTie	transcript	117984471	117986318	1000	-	.	gene_id "MSTRG.36111"; transcript_id "MSTRG.36111.7";
chr11	StringTie	exon	117984471	117985171	1000	-	.	gene_id "MSTRG.36111"; transcript_id "MSTRG.36111.7"; exon_number "1";
chr11	StringTie	exon	117985625	117985692	1000	-	.	gene_id "MSTRG.36111"; transcript_id "MSTRG.36111.7"; exon_number "2";
chr11	StringTie	exon	117986155	117986318	1000	-	.	gene_id "MSTRG.36111"; transcript_id "MSTRG.36111.7"; exon_number "3";
chr11	StringTie	transcript	117985091	117986304	1000	-	.	gene_id "MSTRG.36111"; transcript_id "MSTRG.36111.8";
chr11	StringTie	exon	117985091	117985171	1000	-	.	gene_id "MSTRG.36111"; transcript_id "MSTRG.36111.8"; exon_number "1";
chr11	StringTie	exon	117986155	117986304	1000	-	.	gene_id "MSTRG.36111"; transcript_id "MSTRG.36111.8"; exon_number "2";
chr11	StringTie	transcript	117974103	117980473	1000	+	.	gene_id "MSTRG.36112"; transcript_id "MSTRG.36112.1";
chr11	StringTie	exon	117974103	117977463	1000	+	.	gene_id "MSTRG.36112"; transcript_id "MSTRG.36112.1"; exon_number "1";
chr11	StringTie	exon	117977653	117980473	1000	+	.	gene_id "MSTRG.36112"; transcript_id "MSTRG.36112.1"; exon_number "2";
chr11	StringTie	transcript	117986348	118001479	1000	+	.	gene_id "MSTRG.36113"; transcript_id "ENST00000227752"; gene_name "IL10RA"; ref_gene_id "ENSG00000110324";
chr11	StringTie	exon	117986348	117986534	1000	+	.	gene_id "MSTRG.36113"; transcript_id "ENST00000227752"; exon_number "1"; gene_name "IL10RA"; ref_gene_id "ENSG00000110324";
chr11	StringTie	exon	117988382	117988502	1000	+	.	gene_id "MSTRG.36113"; transcript_id "ENST00000227752"; exon_number "2"; gene_name "IL10RA"; ref_gene_id "ENSG00000110324";
chr11	StringTie	exon	117989442	117989620	1000	+	.	gene_id "MSTRG.36113"; transcript_id "ENST00000227752"; exon_number "3"; gene_name "IL10RA"; ref_gene_id "ENSG00000110324";
chr11	StringTie	exon	117993241	117993410	1000	+	.	gene_id "MSTRG.36113"; transcript_id "ENST00000227752"; exon_number "4"; gene_name "IL10RA"; ref_gene_id "ENSG00000110324";
chr11	StringTie	exon	117993999	117994149	1000	+	.	gene_id "MSTRG.36113"; transcript_id "ENST00000227752"; exon_number "5"; gene_name "IL10RA"; ref_gene_id "ENSG00000110324";
chr11	StringTie	exon	117995589	117995710	1000	+	.	gene_id "MSTRG.36113"; transcript_id "ENST00000227752"; exon_number "6"; gene_name "IL10RA"; ref_gene_id "ENSG00000110324";
chr11	StringTie	exon	117998715	118001479	1000	+	.	gene_id "MSTRG.36113"; transcript_id "ENST00000227752"; exon_number "7"; gene_name "IL10RA"; ref_gene_id "ENSG00000110324";
chr11	StringTie	transcript	117994959	117999459	1000	+	.	gene_id "MSTRG.36113"; transcript_id "ENST00000525467"; gene_name "IL10RA"; ref_gene_id "ENSG00000110324";
chr11	StringTie	exon	117994959	117995710	1000	+	.	gene_id "MSTRG.36113"; transcript_id "ENST00000525467"; exon_number "1"; gene_name "IL10RA"; ref_gene_id "ENSG00000110324";
chr11	StringTie	exon	117998715	117999459	1000	+	.	gene_id "MSTRG.36113"; transcript_id "ENST00000525467"; exon_number "2"; gene_name "IL10RA"; ref_gene_id "ENSG00000110324";
chr11	StringTie	transcript	117986394	117999788	1000	+	.	gene_id "MSTRG.36113"; transcript_id "ENST00000526544"; gene_name "IL10RA"; ref_gene_id "ENSG00000110324";
chr11	StringTie	exon	117986394	117986534	1000	+	.	gene_id "MSTRG.36113"; transcript_id "ENST00000526544"; exon_number "1"; gene_name "IL10RA"; ref_gene_id "ENSG00000110324";
chr11	StringTie	exon	117988382	117988502	1000	+	.	gene_id "MSTRG.36113"; transcript_id "ENST00000526544"; exon_number "2"; gene_name "IL10RA"; ref_gene_id "ENSG00000110324";
chr11	StringTie	exon	117993241	117993410	1000	+	.	gene_id "MSTRG.36113"; transcript_id "ENST00000526544"; exon_number "3"; gene_name "IL10RA"; ref_gene_id "ENSG00000110324";
chr11	StringTie	exon	117993999	117994149	1000	+	.	gene_id "MSTRG.36113"; transcript_id "ENST00000526544"; exon_number "4"; gene_name "IL10RA"; ref_gene_id "ENSG00000110324";
chr11	StringTie	exon	117995589	117995710	1000	+	.	gene_id "MSTRG.36113"; transcript_id "ENST00000526544"; exon_number "5"; gene_name "IL10RA"; ref_gene_id "ENSG00000110324";
chr11	StringTie	exon	117998715	117999788	1000	+	.	gene_id "MSTRG.36113"; transcript_id "ENST00000526544"; exon_number "6"; gene_name "IL10RA"; ref_gene_id "ENSG00000110324";
chr11	StringTie	transcript	117986737	118003037	1000	+	.	gene_id "MSTRG.36113"; transcript_id "ENST00000529924"; gene_name "IL10RA"; ref_gene_id "ENSG00000110324";
chr11	StringTie	exon	117986737	117988502	1000	+	.	gene_id "MSTRG.36113"; transcript_id "ENST00000529924"; exon_number "1"; gene_name "IL10RA"; ref_gene_id "ENSG00000110324";
chr11	StringTie	exon	117989442	117989620	1000	+	.	gene_id "MSTRG.36113"; transcript_id "ENST00000529924"; exon_number "2"; gene_name "IL10RA"; ref_gene_id "ENSG00000110324";
chr11	StringTie	exon	117993241	117993410	1000	+	.	gene_id "MSTRG.36113"; transcript_id "ENST00000529924"; exon_number "3"; gene_name "IL10RA"; ref_gene_id "ENSG00000110324";
chr11	StringTie	exon	117993999	117994149	1000	+	.	gene_id "MSTRG.36113"; transcript_id "ENST00000529924"; exon_number "4"; gene_name "IL10RA"; ref_gene_id "ENSG00000110324";
chr11	StringTie	exon	117995589	117995710	1000	+	.	gene_id "MSTRG.36113"; transcript_id "ENST00000529924"; exon_number "5"; gene_name "IL10RA"; ref_gene_id "ENSG00000110324";
chr11	StringTie	exon	117998715	118003037	1000	+	.	gene_id "MSTRG.36113"; transcript_id "ENST00000529924"; exon_number "6"; gene_name "IL10RA"; ref_gene_id "ENSG00000110324";
chr11	StringTie	transcript	117993008	117998945	1000	+	.	gene_id "MSTRG.36113"; transcript_id "ENST00000530178"; gene_name "IL10RA"; ref_gene_id "ENSG00000110324";
chr11	StringTie	exon	117993008	117993410	1000	+	.	gene_id "MSTRG.36113"; transcript_id "ENST00000530178"; exon_number "1"; gene_name "IL10RA"; ref_gene_id "ENSG00000110324";
chr11	StringTie	exon	117993999	117994149	1000	+	.	gene_id "MSTRG.36113"; transcript_id "ENST00000530178"; exon_number "2"; gene_name "IL10RA"; ref_gene_id "ENSG00000110324";
chr11	StringTie	exon	117995589	117995710	1000	+	.	gene_id "MSTRG.36113"; transcript_id "ENST00000530178"; exon_number "3"; gene_name "IL10RA"; ref_gene_id "ENSG00000110324";
chr11	StringTie	exon	117998715	117998945	1000	+	.	gene_id "MSTRG.36113"; transcript_id "ENST00000530178"; exon_number "4"; gene_name "IL10RA"; ref_gene_id "ENSG00000110324";
chr11	StringTie	transcript	117986370	117999798	1000	+	.	gene_id "MSTRG.36113"; transcript_id "ENST00000530761"; gene_name "IL10RA"; ref_gene_id "ENSG00000110324";
chr11	StringTie	exon	117986370	117986813	1000	+	.	gene_id "MSTRG.36113"; transcript_id "ENST00000530761"; exon_number "1"; gene_name "IL10RA"; ref_gene_id "ENSG00000110324";
chr11	StringTie	exon	117988382	117988502	1000	+	.	gene_id "MSTRG.36113"; transcript_id "ENST00000530761"; exon_number "2"; gene_name "IL10RA"; ref_gene_id "ENSG00000110324";
chr11	StringTie	exon	117989442	117989620	1000	+	.	gene_id "MSTRG.36113"; transcript_id "ENST00000530761"; exon_number "3"; gene_name "IL10RA"; ref_gene_id "ENSG00000110324";
chr11	StringTie	exon	117993241	117993410	1000	+	.	gene_id "MSTRG.36113"; transcript_id "ENST00000530761"; exon_number "4"; gene_name "IL10RA"; ref_gene_id "ENSG00000110324";
chr11	StringTie	exon	117993999	117994149	1000	+	.	gene_id "MSTRG.36113"; transcript_id "ENST00000530761"; exon_number "5"; gene_name "IL10RA"; ref_gene_id "ENSG00000110324";
chr11	StringTie	exon	117995589	117995710	1000	+	.	gene_id "MSTRG.36113"; transcript_id "ENST00000530761"; exon_number "6"; gene_name "IL10RA"; ref_gene_id "ENSG00000110324";
chr11	StringTie	exon	117998715	117999798	1000	+	.	gene_id "MSTRG.36113"; transcript_id "ENST00000530761"; exon_number "7"; gene_name "IL10RA"; ref_gene_id "ENSG00000110324";
chr11	StringTie	transcript	117986441	117989693	1000	+	.	gene_id "MSTRG.36113"; transcript_id "ENST00000531365"; gene_name "IL10RA"; ref_gene_id "ENSG00000110324";
chr11	StringTie	exon	117986441	117986534	1000	+	.	gene_id "MSTRG.36113"; transcript_id "ENST00000531365"; exon_number "1"; gene_name "IL10RA"; ref_gene_id "ENSG00000110324";
chr11	StringTie	exon	117988382	117988502	1000	+	.	gene_id "MSTRG.36113"; transcript_id "ENST00000531365"; exon_number "2"; gene_name "IL10RA"; ref_gene_id "ENSG00000110324";
chr11	StringTie	exon	117989442	117989693	1000	+	.	gene_id "MSTRG.36113"; transcript_id "ENST00000531365"; exon_number "3"; gene_name "IL10RA"; ref_gene_id "ENSG00000110324";
chr11	StringTie	transcript	117993058	117994207	1000	+	.	gene_id "MSTRG.36113"; transcript_id "ENST00000532009"; gene_name "IL10RA"; ref_gene_id "ENSG00000110324";
chr11	StringTie	exon	117993058	117993410	1000	+	.	gene_id "MSTRG.36113"; transcript_id "ENST00000532009"; exon_number "1"; gene_name "IL10RA"; ref_gene_id "ENSG00000110324";
chr11	StringTie	exon	117993999	117994207	1000	+	.	gene_id "MSTRG.36113"; transcript_id "ENST00000532009"; exon_number "2"; gene_name "IL10RA"; ref_gene_id "ENSG00000110324";
chr11	StringTie	transcript	117986391	117999877	1000	+	.	gene_id "MSTRG.36113"; transcript_id "ENST00000533700"; gene_name "IL10RA"; ref_gene_id "ENSG00000110324";
chr11	StringTie	exon	117986391	117986534	1000	+	.	gene_id "MSTRG.36113"; transcript_id "ENST00000533700"; exon_number "1"; gene_name "IL10RA"; ref_gene_id "ENSG00000110324";
chr11	StringTie	exon	117986684	117986813	1000	+	.	gene_id "MSTRG.36113"; transcript_id "ENST00000533700"; exon_number "2"; gene_name "IL10RA"; ref_gene_id "ENSG00000110324";
chr11	StringTie	exon	117988382	117988502	1000	+	.	gene_id "MSTRG.36113"; transcript_id "ENST00000533700"; exon_number "3"; gene_name "IL10RA"; ref_gene_id "ENSG00000110324";
chr11	StringTie	exon	117989442	117989620	1000	+	.	gene_id "MSTRG.36113"; transcript_id "ENST00000533700"; exon_number "4"; gene_name "IL10RA"; ref_gene_id "ENSG00000110324";
chr11	StringTie	exon	117993241	117993410	1000	+	.	gene_id "MSTRG.36113"; transcript_id "ENST00000533700"; exon_number "5"; gene_name "IL10RA"; ref_gene_id "ENSG00000110324";
chr11	StringTie	exon	117993999	117994149	1000	+	.	gene_id "MSTRG.36113"; transcript_id "ENST00000533700"; exon_number "6"; gene_name "IL10RA"; ref_gene_id "ENSG00000110324";
chr11	StringTie	exon	117995589	117995710	1000	+	.	gene_id "MSTRG.36113"; transcript_id "ENST00000533700"; exon_number "7"; gene_name "IL10RA"; ref_gene_id "ENSG00000110324";
chr11	StringTie	exon	117998715	117999877	1000	+	.	gene_id "MSTRG.36113"; transcript_id "ENST00000533700"; exon_number "8"; gene_name "IL10RA"; ref_gene_id "ENSG00000110324";
chr11	StringTie	transcript	117989434	117993410	1000	+	.	gene_id "MSTRG.36113"; transcript_id "ENST00000534335"; gene_name "IL10RA"; ref_gene_id "ENSG00000110324";
chr11	StringTie	exon	117989434	117989620	1000	+	.	gene_id "MSTRG.36113"; transcript_id "ENST00000534335"; exon_number "1"; gene_name "IL10RA"; ref_gene_id "ENSG00000110324";
chr11	StringTie	exon	117993241	117993410	1000	+	.	gene_id "MSTRG.36113"; transcript_id "ENST00000534335"; exon_number "2"; gene_name "IL10RA"; ref_gene_id "ENSG00000110324";
chr11	StringTie	transcript	117986394	117999898	1000	+	.	gene_id "MSTRG.36113"; transcript_id "ENST00000534574"; gene_name "IL10RA"; ref_gene_id "ENSG00000110324";
chr11	StringTie	exon	117986394	117986534	1000	+	.	gene_id "MSTRG.36113"; transcript_id "ENST00000534574"; exon_number "1"; gene_name "IL10RA"; ref_gene_id "ENSG00000110324";
chr11	StringTie	exon	117986607	117986813	1000	+	.	gene_id "MSTRG.36113"; transcript_id "ENST00000534574"; exon_number "2"; gene_name "IL10RA"; ref_gene_id "ENSG00000110324";
chr11	StringTie	exon	117988382	117988502	1000	+	.	gene_id "MSTRG.36113"; transcript_id "ENST00000534574"; exon_number "3"; gene_name "IL10RA"; ref_gene_id "ENSG00000110324";
chr11	StringTie	exon	117989442	117989620	1000	+	.	gene_id "MSTRG.36113"; transcript_id "ENST00000534574"; exon_number "4"; gene_name "IL10RA"; ref_gene_id "ENSG00000110324";
chr11	StringTie	exon	117993241	117993410	1000	+	.	gene_id "MSTRG.36113"; transcript_id "ENST00000534574"; exon_number "5"; gene_name "IL10RA"; ref_gene_id "ENSG00000110324";
chr11	StringTie	exon	117993999	117994149	1000	+	.	gene_id "MSTRG.36113"; transcript_id "ENST00000534574"; exon_number "6"; gene_name "IL10RA"; ref_gene_id "ENSG00000110324";
chr11	StringTie	exon	117995589	117995710	1000	+	.	gene_id "MSTRG.36113"; transcript_id "ENST00000534574"; exon_number "7"; gene_name "IL10RA"; ref_gene_id "ENSG00000110324";
chr11	StringTie	exon	117998715	117999898	1000	+	.	gene_id "MSTRG.36113"; transcript_id "ENST00000534574"; exon_number "8"; gene_name "IL10RA"; ref_gene_id "ENSG00000110324";
chr11	StringTie	transcript	117984232	118003455	1000	+	.	gene_id "MSTRG.36113"; transcript_id "MSTRG.36113.1";
chr11	StringTie	exon	117984232	117986534	1000	+	.	gene_id "MSTRG.36113"; transcript_id "MSTRG.36113.1"; exon_number "1";
chr11	StringTie	exon	117986684	117988502	1000	+	.	gene_id "MSTRG.36113"; transcript_id "MSTRG.36113.1"; exon_number "2";
chr11	StringTie	exon	117989442	117989620	1000	+	.	gene_id "MSTRG.36113"; transcript_id "MSTRG.36113.1"; exon_number "3";
chr11	StringTie	exon	117993241	117993410	1000	+	.	gene_id "MSTRG.36113"; transcript_id "MSTRG.36113.1"; exon_number "4";
chr11	StringTie	exon	117993999	117994149	1000	+	.	gene_id "MSTRG.36113"; transcript_id "MSTRG.36113.1"; exon_number "5";
chr11	StringTie	exon	117995589	117995710	1000	+	.	gene_id "MSTRG.36113"; transcript_id "MSTRG.36113.1"; exon_number "6";
chr11	StringTie	exon	117998715	118003455	1000	+	.	gene_id "MSTRG.36113"; transcript_id "MSTRG.36113.1"; exon_number "7";
chr11	StringTie	transcript	117986381	118001505	1000	+	.	gene_id "MSTRG.36113"; transcript_id "MSTRG.36113.11";
chr11	StringTie	exon	117986381	117986813	1000	+	.	gene_id "MSTRG.36113"; transcript_id "MSTRG.36113.11"; exon_number "1";
chr11	StringTie	exon	117987111	117988502	1000	+	.	gene_id "MSTRG.36113"; transcript_id "MSTRG.36113.11"; exon_number "2";
chr11	StringTie	exon	117989442	117989620	1000	+	.	gene_id "MSTRG.36113"; transcript_id "MSTRG.36113.11"; exon_number "3";
chr11	StringTie	exon	117993241	117993410	1000	+	.	gene_id "MSTRG.36113"; transcript_id "MSTRG.36113.11"; exon_number "4";
chr11	StringTie	exon	117993999	117994149	1000	+	.	gene_id "MSTRG.36113"; transcript_id "MSTRG.36113.11"; exon_number "5";
chr11	StringTie	exon	117995589	117995710	1000	+	.	gene_id "MSTRG.36113"; transcript_id "MSTRG.36113.11"; exon_number "6";
chr11	StringTie	exon	117998715	118001505	1000	+	.	gene_id "MSTRG.36113"; transcript_id "MSTRG.36113.11"; exon_number "7";
chr11	StringTie	transcript	117986382	118003087	1000	+	.	gene_id "MSTRG.36113"; transcript_id "MSTRG.36113.12";
chr11	StringTie	exon	117986382	117986534	1000	+	.	gene_id "MSTRG.36113"; transcript_id "MSTRG.36113.12"; exon_number "1";
chr11	StringTie	exon	117988382	117988502	1000	+	.	gene_id "MSTRG.36113"; transcript_id "MSTRG.36113.12"; exon_number "2";
chr11	StringTie	exon	117989442	117989620	1000	+	.	gene_id "MSTRG.36113"; transcript_id "MSTRG.36113.12"; exon_number "3";
chr11	StringTie	exon	117993241	117993410	1000	+	.	gene_id "MSTRG.36113"; transcript_id "MSTRG.36113.12"; exon_number "4";
chr11	StringTie	exon	117993999	117994073	1000	+	.	gene_id "MSTRG.36113"; transcript_id "MSTRG.36113.12"; exon_number "5";
chr11	StringTie	exon	117995589	117995710	1000	+	.	gene_id "MSTRG.36113"; transcript_id "MSTRG.36113.12"; exon_number "6";
chr11	StringTie	exon	117998715	118003087	1000	+	.	gene_id "MSTRG.36113"; transcript_id "MSTRG.36113.12"; exon_number "7";
chr11	StringTie	transcript	117986383	118002847	1000	+	.	gene_id "MSTRG.36113"; transcript_id "MSTRG.36113.13";
chr11	StringTie	exon	117986383	117986534	1000	+	.	gene_id "MSTRG.36113"; transcript_id "MSTRG.36113.13"; exon_number "1";
chr11	StringTie	exon	117988382	117988502	1000	+	.	gene_id "MSTRG.36113"; transcript_id "MSTRG.36113.13"; exon_number "2";
chr11	StringTie	exon	117989442	117989620	1000	+	.	gene_id "MSTRG.36113"; transcript_id "MSTRG.36113.13"; exon_number "3";
chr11	StringTie	exon	117993253	117993410	1000	+	.	gene_id "MSTRG.36113"; transcript_id "MSTRG.36113.13"; exon_number "4";
chr11	StringTie	exon	117993999	117994149	1000	+	.	gene_id "MSTRG.36113"; transcript_id "MSTRG.36113.13"; exon_number "5";
chr11	StringTie	exon	117995589	117995710	1000	+	.	gene_id "MSTRG.36113"; transcript_id "MSTRG.36113.13"; exon_number "6";
chr11	StringTie	exon	117998715	118002847	1000	+	.	gene_id "MSTRG.36113"; transcript_id "MSTRG.36113.13"; exon_number "7";
chr11	StringTie	transcript	117986391	118002884	1000	+	.	gene_id "MSTRG.36113"; transcript_id "MSTRG.36113.14";
chr11	StringTie	exon	117986391	117986534	1000	+	.	gene_id "MSTRG.36113"; transcript_id "MSTRG.36113.14"; exon_number "1";
chr11	StringTie	exon	117986684	117987664	1000	+	.	gene_id "MSTRG.36113"; transcript_id "MSTRG.36113.14"; exon_number "2";
chr11	StringTie	exon	117988382	117988502	1000	+	.	gene_id "MSTRG.36113"; transcript_id "MSTRG.36113.14"; exon_number "3";
chr11	StringTie	exon	117989442	117989620	1000	+	.	gene_id "MSTRG.36113"; transcript_id "MSTRG.36113.14"; exon_number "4";
chr11	StringTie	exon	117993241	117993410	1000	+	.	gene_id "MSTRG.36113"; transcript_id "MSTRG.36113.14"; exon_number "5";
chr11	StringTie	exon	117993999	117994149	1000	+	.	gene_id "MSTRG.36113"; transcript_id "MSTRG.36113.14"; exon_number "6";
chr11	StringTie	exon	117995589	117995710	1000	+	.	gene_id "MSTRG.36113"; transcript_id "MSTRG.36113.14"; exon_number "7";
chr11	StringTie	exon	117998715	118002884	1000	+	.	gene_id "MSTRG.36113"; transcript_id "MSTRG.36113.14"; exon_number "8";
chr11	StringTie	transcript	117986396	118003292	1000	+	.	gene_id "MSTRG.36113"; transcript_id "MSTRG.36113.18";
chr11	StringTie	exon	117986396	117986534	1000	+	.	gene_id "MSTRG.36113"; transcript_id "MSTRG.36113.18"; exon_number "1";
chr11	StringTie	exon	117986684	117986813	1000	+	.	gene_id "MSTRG.36113"; transcript_id "MSTRG.36113.18"; exon_number "2";
chr11	StringTie	exon	117988382	117988597	1000	+	.	gene_id "MSTRG.36113"; transcript_id "MSTRG.36113.18"; exon_number "3";
chr11	StringTie	exon	117989442	117989620	1000	+	.	gene_id "MSTRG.36113"; transcript_id "MSTRG.36113.18"; exon_number "4";
chr11	StringTie	exon	117993241	117993410	1000	+	.	gene_id "MSTRG.36113"; transcript_id "MSTRG.36113.18"; exon_number "5";
chr11	StringTie	exon	117993999	117994149	1000	+	.	gene_id "MSTRG.36113"; transcript_id "MSTRG.36113.18"; exon_number "6";
chr11	StringTie	exon	117995589	117995710	1000	+	.	gene_id "MSTRG.36113"; transcript_id "MSTRG.36113.18"; exon_number "7";
chr11	StringTie	exon	117998715	118003292	1000	+	.	gene_id "MSTRG.36113"; transcript_id "MSTRG.36113.18"; exon_number "8";
chr11	StringTie	transcript	117986403	118003006	1000	+	.	gene_id "MSTRG.36113"; transcript_id "MSTRG.36113.19";
chr11	StringTie	exon	117986403	117986534	1000	+	.	gene_id "MSTRG.36113"; transcript_id "MSTRG.36113.19"; exon_number "1";
chr11	StringTie	exon	117988382	117988502	1000	+	.	gene_id "MSTRG.36113"; transcript_id "MSTRG.36113.19"; exon_number "2";
chr11	StringTie	exon	117989453	117989620	1000	+	.	gene_id "MSTRG.36113"; transcript_id "MSTRG.36113.19"; exon_number "3";
chr11	StringTie	exon	117993241	117993410	1000	+	.	gene_id "MSTRG.36113"; transcript_id "MSTRG.36113.19"; exon_number "4";
chr11	StringTie	exon	117993999	117994149	1000	+	.	gene_id "MSTRG.36113"; transcript_id "MSTRG.36113.19"; exon_number "5";
chr11	StringTie	exon	117995589	117995710	1000	+	.	gene_id "MSTRG.36113"; transcript_id "MSTRG.36113.19"; exon_number "6";
chr11	StringTie	exon	117998715	118003006	1000	+	.	gene_id "MSTRG.36113"; transcript_id "MSTRG.36113.19"; exon_number "7";
chr11	StringTie	transcript	117984546	118003037	1000	+	.	gene_id "MSTRG.36113"; transcript_id "MSTRG.36113.2";
chr11	StringTie	exon	117984546	117986534	1000	+	.	gene_id "MSTRG.36113"; transcript_id "MSTRG.36113.2"; exon_number "1";
chr11	StringTie	exon	117986684	117986813	1000	+	.	gene_id "MSTRG.36113"; transcript_id "MSTRG.36113.2"; exon_number "2";
chr11	StringTie	exon	117988382	117988502	1000	+	.	gene_id "MSTRG.36113"; transcript_id "MSTRG.36113.2"; exon_number "3";
chr11	StringTie	exon	117989442	117989620	1000	+	.	gene_id "MSTRG.36113"; transcript_id "MSTRG.36113.2"; exon_number "4";
chr11	StringTie	exon	117993241	117993410	1000	+	.	gene_id "MSTRG.36113"; transcript_id "MSTRG.36113.2"; exon_number "5";
chr11	StringTie	exon	117993999	117994149	1000	+	.	gene_id "MSTRG.36113"; transcript_id "MSTRG.36113.2"; exon_number "6";
chr11	StringTie	exon	117995589	117995710	1000	+	.	gene_id "MSTRG.36113"; transcript_id "MSTRG.36113.2"; exon_number "7";
chr11	StringTie	exon	117998715	117998824	1000	+	.	gene_id "MSTRG.36113"; transcript_id "MSTRG.36113.2"; exon_number "8";
chr11	StringTie	exon	118000010	118003037	1000	+	.	gene_id "MSTRG.36113"; transcript_id "MSTRG.36113.2"; exon_number "9";
chr11	StringTie	transcript	117986404	118001483	1000	+	.	gene_id "MSTRG.36113"; transcript_id "MSTRG.36113.20";
chr11	StringTie	exon	117986404	117986534	1000	+	.	gene_id "MSTRG.36113"; transcript_id "MSTRG.36113.20"; exon_number "1";
chr11	StringTie	exon	117988382	117988502	1000	+	.	gene_id "MSTRG.36113"; transcript_id "MSTRG.36113.20"; exon_number "2";
chr11	StringTie	exon	117989419	117989620	1000	+	.	gene_id "MSTRG.36113"; transcript_id "MSTRG.36113.20"; exon_number "3";
chr11	StringTie	exon	117993241	117993410	1000	+	.	gene_id "MSTRG.36113"; transcript_id "MSTRG.36113.20"; exon_number "4";
chr11	StringTie	exon	117993999	117994149	1000	+	.	gene_id "MSTRG.36113"; transcript_id "MSTRG.36113.20"; exon_number "5";
chr11	StringTie	exon	117995589	117995710	1000	+	.	gene_id "MSTRG.36113"; transcript_id "MSTRG.36113.20"; exon_number "6";
chr11	StringTie	exon	117998715	118001483	1000	+	.	gene_id "MSTRG.36113"; transcript_id "MSTRG.36113.20"; exon_number "7";
chr11	StringTie	transcript	117986404	118001483	1000	+	.	gene_id "MSTRG.36113"; transcript_id "MSTRG.36113.21";
chr11	StringTie	exon	117986404	117986534	1000	+	.	gene_id "MSTRG.36113"; transcript_id "MSTRG.36113.21"; exon_number "1";
chr11	StringTie	exon	117986684	117986813	1000	+	.	gene_id "MSTRG.36113"; transcript_id "MSTRG.36113.21"; exon_number "2";
chr11	StringTie	exon	117988382	117988502	1000	+	.	gene_id "MSTRG.36113"; transcript_id "MSTRG.36113.21"; exon_number "3";
chr11	StringTie	exon	117989419	117989620	1000	+	.	gene_id "MSTRG.36113"; transcript_id "MSTRG.36113.21"; exon_number "4";
chr11	StringTie	exon	117993241	117993410	1000	+	.	gene_id "MSTRG.36113"; transcript_id "MSTRG.36113.21"; exon_number "5";
chr11	StringTie	exon	117993999	117994149	1000	+	.	gene_id "MSTRG.36113"; transcript_id "MSTRG.36113.21"; exon_number "6";
chr11	StringTie	exon	117995589	117995710	1000	+	.	gene_id "MSTRG.36113"; transcript_id "MSTRG.36113.21"; exon_number "7";
chr11	StringTie	exon	117998715	118001483	1000	+	.	gene_id "MSTRG.36113"; transcript_id "MSTRG.36113.21"; exon_number "8";
chr11	StringTie	transcript	117986409	118002678	1000	+	.	gene_id "MSTRG.36113"; transcript_id "MSTRG.36113.22";
chr11	StringTie	exon	117986409	117986534	1000	+	.	gene_id "MSTRG.36113"; transcript_id "MSTRG.36113.22"; exon_number "1";
chr11	StringTie	exon	117986684	117986813	1000	+	.	gene_id "MSTRG.36113"; transcript_id "MSTRG.36113.22"; exon_number "2";
chr11	StringTie	exon	117988382	117988502	1000	+	.	gene_id "MSTRG.36113"; transcript_id "MSTRG.36113.22"; exon_number "3";
chr11	StringTie	exon	117989442	117989620	1000	+	.	gene_id "MSTRG.36113"; transcript_id "MSTRG.36113.22"; exon_number "4";
chr11	StringTie	exon	117993241	117993410	1000	+	.	gene_id "MSTRG.36113"; transcript_id "MSTRG.36113.22"; exon_number "5";
chr11	StringTie	exon	117993999	117994149	1000	+	.	gene_id "MSTRG.36113"; transcript_id "MSTRG.36113.22"; exon_number "6";
chr11	StringTie	exon	117998715	118002678	1000	+	.	gene_id "MSTRG.36113"; transcript_id "MSTRG.36113.22"; exon_number "7";
chr11	StringTie	transcript	117986422	117992994	1000	+	.	gene_id "MSTRG.36113"; transcript_id "MSTRG.36113.23";
chr11	StringTie	exon	117986422	117986534	1000	+	.	gene_id "MSTRG.36113"; transcript_id "MSTRG.36113.23"; exon_number "1";
chr11	StringTie	exon	117988382	117988502	1000	+	.	gene_id "MSTRG.36113"; transcript_id "MSTRG.36113.23"; exon_number "2";
chr11	StringTie	exon	117989442	117989620	1000	+	.	gene_id "MSTRG.36113"; transcript_id "MSTRG.36113.23"; exon_number "3";
chr11	StringTie	exon	117992258	117992994	1000	+	.	gene_id "MSTRG.36113"; transcript_id "MSTRG.36113.23"; exon_number "4";
chr11	StringTie	transcript	117986422	118001485	1000	+	.	gene_id "MSTRG.36113"; transcript_id "MSTRG.36113.24";
chr11	StringTie	exon	117986422	117986534	1000	+	.	gene_id "MSTRG.36113"; transcript_id "MSTRG.36113.24"; exon_number "1";
chr11	StringTie	exon	117988382	117988597	1000	+	.	gene_id "MSTRG.36113"; transcript_id "MSTRG.36113.24"; exon_number "2";
chr11	StringTie	exon	117989442	117989620	1000	+	.	gene_id "MSTRG.36113"; transcript_id "MSTRG.36113.24"; exon_number "3";
chr11	StringTie	exon	117993241	117993410	1000	+	.	gene_id "MSTRG.36113"; transcript_id "MSTRG.36113.24"; exon_number "4";
chr11	StringTie	exon	117993999	117994149	1000	+	.	gene_id "MSTRG.36113"; transcript_id "MSTRG.36113.24"; exon_number "5";
chr11	StringTie	exon	117995589	117995710	1000	+	.	gene_id "MSTRG.36113"; transcript_id "MSTRG.36113.24"; exon_number "6";
chr11	StringTie	exon	117998715	118001485	1000	+	.	gene_id "MSTRG.36113"; transcript_id "MSTRG.36113.24"; exon_number "7";
chr11	StringTie	transcript	117986432	118003011	1000	+	.	gene_id "MSTRG.36113"; transcript_id "MSTRG.36113.25";
chr11	StringTie	exon	117986432	117986534	1000	+	.	gene_id "MSTRG.36113"; transcript_id "MSTRG.36113.25"; exon_number "1";
chr11	StringTie	exon	117986684	117986813	1000	+	.	gene_id "MSTRG.36113"; transcript_id "MSTRG.36113.25"; exon_number "2";
chr11	StringTie	exon	117988388	117988502	1000	+	.	gene_id "MSTRG.36113"; transcript_id "MSTRG.36113.25"; exon_number "3";
chr11	StringTie	exon	117989442	117989620	1000	+	.	gene_id "MSTRG.36113"; transcript_id "MSTRG.36113.25"; exon_number "4";
chr11	StringTie	exon	117993241	117993410	1000	+	.	gene_id "MSTRG.36113"; transcript_id "MSTRG.36113.25"; exon_number "5";
chr11	StringTie	exon	117993999	117994149	1000	+	.	gene_id "MSTRG.36113"; transcript_id "MSTRG.36113.25"; exon_number "6";
chr11	StringTie	exon	117995589	117995710	1000	+	.	gene_id "MSTRG.36113"; transcript_id "MSTRG.36113.25"; exon_number "7";
chr11	StringTie	exon	117998715	118003011	1000	+	.	gene_id "MSTRG.36113"; transcript_id "MSTRG.36113.25"; exon_number "8";
chr11	StringTie	transcript	117986445	118002942	1000	+	.	gene_id "MSTRG.36113"; transcript_id "MSTRG.36113.27";
chr11	StringTie	exon	117986445	117987664	1000	+	.	gene_id "MSTRG.36113"; transcript_id "MSTRG.36113.27"; exon_number "1";
chr11	StringTie	exon	117988382	117988502	1000	+	.	gene_id "MSTRG.36113"; transcript_id "MSTRG.36113.27"; exon_number "2";
chr11	StringTie	exon	117989442	117989620	1000	+	.	gene_id "MSTRG.36113"; transcript_id "MSTRG.36113.27"; exon_number "3";
chr11	StringTie	exon	117993241	117993410	1000	+	.	gene_id "MSTRG.36113"; transcript_id "MSTRG.36113.27"; exon_number "4";
chr11	StringTie	exon	117993999	117994149	1000	+	.	gene_id "MSTRG.36113"; transcript_id "MSTRG.36113.27"; exon_number "5";
chr11	StringTie	exon	117995589	117995710	1000	+	.	gene_id "MSTRG.36113"; transcript_id "MSTRG.36113.27"; exon_number "6";
chr11	StringTie	exon	117998715	118002942	1000	+	.	gene_id "MSTRG.36113"; transcript_id "MSTRG.36113.27"; exon_number "7";
chr11	StringTie	transcript	117986662	118003024	1000	+	.	gene_id "MSTRG.36113"; transcript_id "MSTRG.36113.28";
chr11	StringTie	exon	117986662	117986813	1000	+	.	gene_id "MSTRG.36113"; transcript_id "MSTRG.36113.28"; exon_number "1";
chr11	StringTie	exon	117988382	117988502	1000	+	.	gene_id "MSTRG.36113"; transcript_id "MSTRG.36113.28"; exon_number "2";
chr11	StringTie	exon	117989442	117989620	1000	+	.	gene_id "MSTRG.36113"; transcript_id "MSTRG.36113.28"; exon_number "3";
chr11	StringTie	exon	117993241	117993410	1000	+	.	gene_id "MSTRG.36113"; transcript_id "MSTRG.36113.28"; exon_number "4";
chr11	StringTie	exon	117993999	117994149	1000	+	.	gene_id "MSTRG.36113"; transcript_id "MSTRG.36113.28"; exon_number "5";
chr11	StringTie	exon	117995646	117995710	1000	+	.	gene_id "MSTRG.36113"; transcript_id "MSTRG.36113.28"; exon_number "6";
chr11	StringTie	exon	117998715	118003024	1000	+	.	gene_id "MSTRG.36113"; transcript_id "MSTRG.36113.28"; exon_number "7";
chr11	StringTie	transcript	117986155	118003093	1000	+	.	gene_id "MSTRG.36113"; transcript_id "MSTRG.36113.3";
chr11	StringTie	exon	117986155	117990078	1000	+	.	gene_id "MSTRG.36113"; transcript_id "MSTRG.36113.3"; exon_number "1";
chr11	StringTie	exon	117993241	117993410	1000	+	.	gene_id "MSTRG.36113"; transcript_id "MSTRG.36113.3"; exon_number "2";
chr11	StringTie	exon	117993999	117994149	1000	+	.	gene_id "MSTRG.36113"; transcript_id "MSTRG.36113.3"; exon_number "3";
chr11	StringTie	exon	117995589	117995710	1000	+	.	gene_id "MSTRG.36113"; transcript_id "MSTRG.36113.3"; exon_number "4";
chr11	StringTie	exon	117998715	118003093	1000	+	.	gene_id "MSTRG.36113"; transcript_id "MSTRG.36113.3"; exon_number "5";
chr11	StringTie	transcript	117989434	118002824	1000	+	.	gene_id "MSTRG.36113"; transcript_id "MSTRG.36113.30";
chr11	StringTie	exon	117989434	117989620	1000	+	.	gene_id "MSTRG.36113"; transcript_id "MSTRG.36113.30"; exon_number "1";
chr11	StringTie	exon	117993241	117993392	1000	+	.	gene_id "MSTRG.36113"; transcript_id "MSTRG.36113.30"; exon_number "2";
chr11	StringTie	exon	117993999	117994149	1000	+	.	gene_id "MSTRG.36113"; transcript_id "MSTRG.36113.30"; exon_number "3";
chr11	StringTie	exon	117995589	117995710	1000	+	.	gene_id "MSTRG.36113"; transcript_id "MSTRG.36113.30"; exon_number "4";
chr11	StringTie	exon	117998715	118002824	1000	+	.	gene_id "MSTRG.36113"; transcript_id "MSTRG.36113.30"; exon_number "5";
chr11	StringTie	transcript	117989829	118001493	1000	+	.	gene_id "MSTRG.36113"; transcript_id "MSTRG.36113.32";
chr11	StringTie	exon	117989829	117990078	1000	+	.	gene_id "MSTRG.36113"; transcript_id "MSTRG.36113.32"; exon_number "1";
chr11	StringTie	exon	117993241	117993392	1000	+	.	gene_id "MSTRG.36113"; transcript_id "MSTRG.36113.32"; exon_number "2";
chr11	StringTie	exon	117993999	117994149	1000	+	.	gene_id "MSTRG.36113"; transcript_id "MSTRG.36113.32"; exon_number "3";
chr11	StringTie	exon	117995589	117995710	1000	+	.	gene_id "MSTRG.36113"; transcript_id "MSTRG.36113.32"; exon_number "4";
chr11	StringTie	exon	117998715	118001493	1000	+	.	gene_id "MSTRG.36113"; transcript_id "MSTRG.36113.32"; exon_number "5";
chr11	StringTie	transcript	117996299	118001481	1000	+	.	gene_id "MSTRG.36113"; transcript_id "MSTRG.36113.36";
chr11	StringTie	exon	117996299	117999654	1000	+	.	gene_id "MSTRG.36113"; transcript_id "MSTRG.36113.36"; exon_number "1";
chr11	StringTie	exon	117999733	118001481	1000	+	.	gene_id "MSTRG.36113"; transcript_id "MSTRG.36113.36"; exon_number "2";
chr11	StringTie	transcript	117986163	118003526	1000	+	.	gene_id "MSTRG.36113"; transcript_id "MSTRG.36113.4";
chr11	StringTie	exon	117986163	117986534	1000	+	.	gene_id "MSTRG.36113"; transcript_id "MSTRG.36113.4"; exon_number "1";
chr11	StringTie	exon	117986684	117986813	1000	+	.	gene_id "MSTRG.36113"; transcript_id "MSTRG.36113.4"; exon_number "2";
chr11	StringTie	exon	117988382	117988502	1000	+	.	gene_id "MSTRG.36113"; transcript_id "MSTRG.36113.4"; exon_number "3";
chr11	StringTie	exon	117989510	117989620	1000	+	.	gene_id "MSTRG.36113"; transcript_id "MSTRG.36113.4"; exon_number "4";
chr11	StringTie	exon	117993241	117993410	1000	+	.	gene_id "MSTRG.36113"; transcript_id "MSTRG.36113.4"; exon_number "5";
chr11	StringTie	exon	117993999	117994149	1000	+	.	gene_id "MSTRG.36113"; transcript_id "MSTRG.36113.4"; exon_number "6";
chr11	StringTie	exon	117995589	117995710	1000	+	.	gene_id "MSTRG.36113"; transcript_id "MSTRG.36113.4"; exon_number "7";
chr11	StringTie	exon	117998715	118003526	1000	+	.	gene_id "MSTRG.36113"; transcript_id "MSTRG.36113.4"; exon_number "8";
chr11	StringTie	transcript	117986187	118003240	1000	+	.	gene_id "MSTRG.36113"; transcript_id "MSTRG.36113.5";
chr11	StringTie	exon	117986187	117986534	1000	+	.	gene_id "MSTRG.36113"; transcript_id "MSTRG.36113.5"; exon_number "1";
chr11	StringTie	exon	117988382	117988502	1000	+	.	gene_id "MSTRG.36113"; transcript_id "MSTRG.36113.5"; exon_number "2";
chr11	StringTie	exon	117989510	117989620	1000	+	.	gene_id "MSTRG.36113"; transcript_id "MSTRG.36113.5"; exon_number "3";
chr11	StringTie	exon	117993241	117993410	1000	+	.	gene_id "MSTRG.36113"; transcript_id "MSTRG.36113.5"; exon_number "4";
chr11	StringTie	exon	117993999	117994149	1000	+	.	gene_id "MSTRG.36113"; transcript_id "MSTRG.36113.5"; exon_number "5";
chr11	StringTie	exon	117995589	117995710	1000	+	.	gene_id "MSTRG.36113"; transcript_id "MSTRG.36113.5"; exon_number "6";
chr11	StringTie	exon	117998715	118003240	1000	+	.	gene_id "MSTRG.36113"; transcript_id "MSTRG.36113.5"; exon_number "7";
chr11	StringTie	transcript	117986340	118001494	1000	+	.	gene_id "MSTRG.36113"; transcript_id "MSTRG.36113.6";
chr11	StringTie	exon	117986340	117986813	1000	+	.	gene_id "MSTRG.36113"; transcript_id "MSTRG.36113.6"; exon_number "1";
chr11	StringTie	exon	117988382	117988502	1000	+	.	gene_id "MSTRG.36113"; transcript_id "MSTRG.36113.6"; exon_number "2";
chr11	StringTie	exon	117989442	117989620	1000	+	.	gene_id "MSTRG.36113"; transcript_id "MSTRG.36113.6"; exon_number "3";
chr11	StringTie	exon	117993241	117993410	1000	+	.	gene_id "MSTRG.36113"; transcript_id "MSTRG.36113.6"; exon_number "4";
chr11	StringTie	exon	117993999	117994149	1000	+	.	gene_id "MSTRG.36113"; transcript_id "MSTRG.36113.6"; exon_number "5";
chr11	StringTie	exon	117995589	117995710	1000	+	.	gene_id "MSTRG.36113"; transcript_id "MSTRG.36113.6"; exon_number "6";
chr11	StringTie	exon	117998715	117999654	1000	+	.	gene_id "MSTRG.36113"; transcript_id "MSTRG.36113.6"; exon_number "7";
chr11	StringTie	exon	117999820	118001494	1000	+	.	gene_id "MSTRG.36113"; transcript_id "MSTRG.36113.6"; exon_number "8";
chr11	StringTie	transcript	117986341	118003093	1000	+	.	gene_id "MSTRG.36113"; transcript_id "MSTRG.36113.7";
chr11	StringTie	exon	117986341	117986534	1000	+	.	gene_id "MSTRG.36113"; transcript_id "MSTRG.36113.7"; exon_number "1";
chr11	StringTie	exon	117986684	117986813	1000	+	.	gene_id "MSTRG.36113"; transcript_id "MSTRG.36113.7"; exon_number "2";
chr11	StringTie	exon	117988382	117988502	1000	+	.	gene_id "MSTRG.36113"; transcript_id "MSTRG.36113.7"; exon_number "3";
chr11	StringTie	exon	117989510	117990078	1000	+	.	gene_id "MSTRG.36113"; transcript_id "MSTRG.36113.7"; exon_number "4";
chr11	StringTie	exon	117993241	117993410	1000	+	.	gene_id "MSTRG.36113"; transcript_id "MSTRG.36113.7"; exon_number "5";
chr11	StringTie	exon	117993999	117994149	1000	+	.	gene_id "MSTRG.36113"; transcript_id "MSTRG.36113.7"; exon_number "6";
chr11	StringTie	exon	117995589	117995710	1000	+	.	gene_id "MSTRG.36113"; transcript_id "MSTRG.36113.7"; exon_number "7";
chr11	StringTie	exon	117998715	118003093	1000	+	.	gene_id "MSTRG.36113"; transcript_id "MSTRG.36113.7"; exon_number "8";
chr11	StringTie	transcript	117986357	118003455	1000	+	.	gene_id "MSTRG.36113"; transcript_id "MSTRG.36113.9";
chr11	StringTie	exon	117986357	117986534	1000	+	.	gene_id "MSTRG.36113"; transcript_id "MSTRG.36113.9"; exon_number "1";
chr11	StringTie	exon	117988382	117988502	1000	+	.	gene_id "MSTRG.36113"; transcript_id "MSTRG.36113.9"; exon_number "2";
chr11	StringTie	exon	117989442	117990078	1000	+	.	gene_id "MSTRG.36113"; transcript_id "MSTRG.36113.9"; exon_number "3";
chr11	StringTie	exon	117993241	117993410	1000	+	.	gene_id "MSTRG.36113"; transcript_id "MSTRG.36113.9"; exon_number "4";
chr11	StringTie	exon	117993999	117994149	1000	+	.	gene_id "MSTRG.36113"; transcript_id "MSTRG.36113.9"; exon_number "5";
chr11	StringTie	exon	117995589	117995710	1000	+	.	gene_id "MSTRG.36113"; transcript_id "MSTRG.36113.9"; exon_number "6";
chr11	StringTie	exon	117998715	118003455	1000	+	.	gene_id "MSTRG.36113"; transcript_id "MSTRG.36113.9"; exon_number "7";
chr11	StringTie	transcript	117995710	117999939	1000	-	.	gene_id "MSTRG.36114"; transcript_id "MSTRG.36114.1";
chr11	StringTie	exon	117995710	117998559	1000	-	.	gene_id "MSTRG.36114"; transcript_id "MSTRG.36114.1"; exon_number "1";
chr11	StringTie	exon	117999863	117999939	1000	-	.	gene_id "MSTRG.36114"; transcript_id "MSTRG.36114.1"; exon_number "2";
chr11	StringTie	transcript	118015772	118086793	1000	-	.	gene_id "MSTRG.36115"; transcript_id "ENST00000527329"; gene_name "TMPRSS4-AS1"; ref_gene_id "ENSG00000255274";
chr11	StringTie	exon	118015772	118015809	1000	-	.	gene_id "MSTRG.36115"; transcript_id "ENST00000527329"; exon_number "1"; gene_name "TMPRSS4-AS1"; ref_gene_id "ENSG00000255274";
chr11	StringTie	exon	118059117	118059268	1000	-	.	gene_id "MSTRG.36115"; transcript_id "ENST00000527329"; exon_number "2"; gene_name "TMPRSS4-AS1"; ref_gene_id "ENSG00000255274";
chr11	StringTie	exon	118059463	118059533	1000	-	.	gene_id "MSTRG.36115"; transcript_id "ENST00000527329"; exon_number "3"; gene_name "TMPRSS4-AS1"; ref_gene_id "ENSG00000255274";
chr11	StringTie	exon	118086751	118086793	1000	-	.	gene_id "MSTRG.36115"; transcript_id "ENST00000527329"; exon_number "4"; gene_name "TMPRSS4-AS1"; ref_gene_id "ENSG00000255274";
chr11	StringTie	transcript	118015772	118086793	1000	-	.	gene_id "MSTRG.36115"; transcript_id "ENST00000527695"; gene_name "TMPRSS4-AS1"; ref_gene_id "ENSG00000255274";
chr11	StringTie	exon	118015772	118015809	1000	-	.	gene_id "MSTRG.36115"; transcript_id "ENST00000527695"; exon_number "1"; gene_name "TMPRSS4-AS1"; ref_gene_id "ENSG00000255274";
chr11	StringTie	exon	118059117	118059268	1000	-	.	gene_id "MSTRG.36115"; transcript_id "ENST00000527695"; exon_number "2"; gene_name "TMPRSS4-AS1"; ref_gene_id "ENSG00000255274";
chr11	StringTie	exon	118086751	118086793	1000	-	.	gene_id "MSTRG.36115"; transcript_id "ENST00000527695"; exon_number "3"; gene_name "TMPRSS4-AS1"; ref_gene_id "ENSG00000255274";
chr11	StringTie	transcript	118015772	118086793	1000	-	.	gene_id "MSTRG.36115"; transcript_id "ENST00000606951"; gene_name "TMPRSS4-AS1"; ref_gene_id "ENSG00000255274";
chr11	StringTie	exon	118015772	118015809	1000	-	.	gene_id "MSTRG.36115"; transcript_id "ENST00000606951"; exon_number "1"; gene_name "TMPRSS4-AS1"; ref_gene_id "ENSG00000255274";
chr11	StringTie	exon	118031821	118031969	1000	-	.	gene_id "MSTRG.36115"; transcript_id "ENST00000606951"; exon_number "2"; gene_name "TMPRSS4-AS1"; ref_gene_id "ENSG00000255274";
chr11	StringTie	exon	118059117	118059268	1000	-	.	gene_id "MSTRG.36115"; transcript_id "ENST00000606951"; exon_number "3"; gene_name "TMPRSS4-AS1"; ref_gene_id "ENSG00000255274";
chr11	StringTie	exon	118086751	118086793	1000	-	.	gene_id "MSTRG.36115"; transcript_id "ENST00000606951"; exon_number "4"; gene_name "TMPRSS4-AS1"; ref_gene_id "ENSG00000255274";
chr11	StringTie	transcript	118003634	118088299	1000	-	.	gene_id "MSTRG.36115"; transcript_id "ENST00000636151"; gene_name "TMPRSS4-AS1"; ref_gene_id "ENSG00000255274";
chr11	StringTie	exon	118003634	118006376	1000	-	.	gene_id "MSTRG.36115"; transcript_id "ENST00000636151"; exon_number "1"; gene_name "TMPRSS4-AS1"; ref_gene_id "ENSG00000255274";
chr11	StringTie	exon	118013704	118013880	1000	-	.	gene_id "MSTRG.36115"; transcript_id "ENST00000636151"; exon_number "2"; gene_name "TMPRSS4-AS1"; ref_gene_id "ENSG00000255274";
chr11	StringTie	exon	118014708	118014741	1000	-	.	gene_id "MSTRG.36115"; transcript_id "ENST00000636151"; exon_number "3"; gene_name "TMPRSS4-AS1"; ref_gene_id "ENSG00000255274";
chr11	StringTie	exon	118015693	118015809	1000	-	.	gene_id "MSTRG.36115"; transcript_id "ENST00000636151"; exon_number "4"; gene_name "TMPRSS4-AS1"; ref_gene_id "ENSG00000255274";
chr11	StringTie	exon	118086751	118086880	1000	-	.	gene_id "MSTRG.36115"; transcript_id "ENST00000636151"; exon_number "5"; gene_name "TMPRSS4-AS1"; ref_gene_id "ENSG00000255274";
chr11	StringTie	exon	118087578	118087690	1000	-	.	gene_id "MSTRG.36115"; transcript_id "ENST00000636151"; exon_number "6"; gene_name "TMPRSS4-AS1"; ref_gene_id "ENSG00000255274";
chr11	StringTie	exon	118088217	118088299	1000	-	.	gene_id "MSTRG.36115"; transcript_id "ENST00000636151"; exon_number "7"; gene_name "TMPRSS4-AS1"; ref_gene_id "ENSG00000255274";
chr11	StringTie	transcript	118003348	118089955	1000	-	.	gene_id "MSTRG.36115"; transcript_id "MSTRG.36115.1";
chr11	StringTie	exon	118003348	118006376	1000	-	.	gene_id "MSTRG.36115"; transcript_id "MSTRG.36115.1"; exon_number "1";
chr11	StringTie	exon	118013748	118013880	1000	-	.	gene_id "MSTRG.36115"; transcript_id "MSTRG.36115.1"; exon_number "2";
chr11	StringTie	exon	118014708	118014741	1000	-	.	gene_id "MSTRG.36115"; transcript_id "MSTRG.36115.1"; exon_number "3";
chr11	StringTie	exon	118015693	118015809	1000	-	.	gene_id "MSTRG.36115"; transcript_id "MSTRG.36115.1"; exon_number "4";
chr11	StringTie	exon	118031821	118031969	1000	-	.	gene_id "MSTRG.36115"; transcript_id "MSTRG.36115.1"; exon_number "5";
chr11	StringTie	exon	118059117	118059268	1000	-	.	gene_id "MSTRG.36115"; transcript_id "MSTRG.36115.1"; exon_number "6";
chr11	StringTie	exon	118086751	118089955	1000	-	.	gene_id "MSTRG.36115"; transcript_id "MSTRG.36115.1"; exon_number "7";
chr11	StringTie	transcript	118017732	118032034	1000	-	.	gene_id "MSTRG.36115"; transcript_id "MSTRG.36115.13";
chr11	StringTie	exon	118017732	118017807	1000	-	.	gene_id "MSTRG.36115"; transcript_id "MSTRG.36115.13"; exon_number "1";
chr11	StringTie	exon	118031824	118032034	1000	-	.	gene_id "MSTRG.36115"; transcript_id "MSTRG.36115.13"; exon_number "2";
chr11	StringTie	transcript	118031330	118032034	1000	-	.	gene_id "MSTRG.36115"; transcript_id "MSTRG.36115.14";
chr11	StringTie	exon	118031330	118031447	1000	-	.	gene_id "MSTRG.36115"; transcript_id "MSTRG.36115.14"; exon_number "1";
chr11	StringTie	exon	118031824	118032034	1000	-	.	gene_id "MSTRG.36115"; transcript_id "MSTRG.36115.14"; exon_number "2";
chr11	StringTie	transcript	118068650	118087028	1000	-	.	gene_id "MSTRG.36115"; transcript_id "MSTRG.36115.15";
chr11	StringTie	exon	118068650	118068734	1000	-	.	gene_id "MSTRG.36115"; transcript_id "MSTRG.36115.15"; exon_number "1";
chr11	StringTie	exon	118086751	118087028	1000	-	.	gene_id "MSTRG.36115"; transcript_id "MSTRG.36115.15"; exon_number "2";
chr11	StringTie	transcript	118088341	118088721	1000	-	.	gene_id "MSTRG.36115"; transcript_id "MSTRG.36115.16";
chr11	StringTie	exon	118088341	118088396	1000	-	.	gene_id "MSTRG.36115"; transcript_id "MSTRG.36115.16"; exon_number "1";
chr11	StringTie	exon	118088513	118088721	1000	-	.	gene_id "MSTRG.36115"; transcript_id "MSTRG.36115.16"; exon_number "2";
chr11	StringTie	transcript	118003444	118086793	1000	-	.	gene_id "MSTRG.36115"; transcript_id "MSTRG.36115.2";
chr11	StringTie	exon	118003444	118006041	1000	-	.	gene_id "MSTRG.36115"; transcript_id "MSTRG.36115.2"; exon_number "1";
chr11	StringTie	exon	118006142	118006376	1000	-	.	gene_id "MSTRG.36115"; transcript_id "MSTRG.36115.2"; exon_number "2";
chr11	StringTie	exon	118013748	118013880	1000	-	.	gene_id "MSTRG.36115"; transcript_id "MSTRG.36115.2"; exon_number "3";
chr11	StringTie	exon	118014708	118014741	1000	-	.	gene_id "MSTRG.36115"; transcript_id "MSTRG.36115.2"; exon_number "4";
chr11	StringTie	exon	118015693	118015809	1000	-	.	gene_id "MSTRG.36115"; transcript_id "MSTRG.36115.2"; exon_number "5";
chr11	StringTie	exon	118059117	118059268	1000	-	.	gene_id "MSTRG.36115"; transcript_id "MSTRG.36115.2"; exon_number "6";
chr11	StringTie	exon	118059463	118059533	1000	-	.	gene_id "MSTRG.36115"; transcript_id "MSTRG.36115.2"; exon_number "7";
chr11	StringTie	exon	118086751	118086793	1000	-	.	gene_id "MSTRG.36115"; transcript_id "MSTRG.36115.2"; exon_number "8";
chr11	StringTie	transcript	118003465	118014138	1000	-	.	gene_id "MSTRG.36115"; transcript_id "MSTRG.36115.3";
chr11	StringTie	exon	118003465	118006376	1000	-	.	gene_id "MSTRG.36115"; transcript_id "MSTRG.36115.3"; exon_number "1";
chr11	StringTie	exon	118013748	118013880	1000	-	.	gene_id "MSTRG.36115"; transcript_id "MSTRG.36115.3"; exon_number "2";
chr11	StringTie	exon	118014008	118014138	1000	-	.	gene_id "MSTRG.36115"; transcript_id "MSTRG.36115.3"; exon_number "3";
chr11	StringTie	transcript	118003498	118007277	1000	-	.	gene_id "MSTRG.36115"; transcript_id "MSTRG.36115.4";
chr11	StringTie	exon	118003498	118006376	1000	-	.	gene_id "MSTRG.36115"; transcript_id "MSTRG.36115.4"; exon_number "1";
chr11	StringTie	exon	118007248	118007277	1000	-	.	gene_id "MSTRG.36115"; transcript_id "MSTRG.36115.4"; exon_number "2";
chr11	StringTie	transcript	118003542	118031965	1000	-	.	gene_id "MSTRG.36115"; transcript_id "MSTRG.36115.5";
chr11	StringTie	exon	118003542	118006041	1000	-	.	gene_id "MSTRG.36115"; transcript_id "MSTRG.36115.5"; exon_number "1";
chr11	StringTie	exon	118006146	118006376	1000	-	.	gene_id "MSTRG.36115"; transcript_id "MSTRG.36115.5"; exon_number "2";
chr11	StringTie	exon	118013748	118013880	1000	-	.	gene_id "MSTRG.36115"; transcript_id "MSTRG.36115.5"; exon_number "3";
chr11	StringTie	exon	118014708	118014741	1000	-	.	gene_id "MSTRG.36115"; transcript_id "MSTRG.36115.5"; exon_number "4";
chr11	StringTie	exon	118015693	118015809	1000	-	.	gene_id "MSTRG.36115"; transcript_id "MSTRG.36115.5"; exon_number "5";
chr11	StringTie	exon	118031821	118031965	1000	-	.	gene_id "MSTRG.36115"; transcript_id "MSTRG.36115.5"; exon_number "6";
chr11	StringTie	transcript	118003632	118031966	1000	-	.	gene_id "MSTRG.36115"; transcript_id "MSTRG.36115.6";
chr11	StringTie	exon	118003632	118006041	1000	-	.	gene_id "MSTRG.36115"; transcript_id "MSTRG.36115.6"; exon_number "1";
chr11	StringTie	exon	118006142	118006376	1000	-	.	gene_id "MSTRG.36115"; transcript_id "MSTRG.36115.6"; exon_number "2";
chr11	StringTie	exon	118013748	118013880	1000	-	.	gene_id "MSTRG.36115"; transcript_id "MSTRG.36115.6"; exon_number "3";
chr11	StringTie	exon	118014708	118014741	1000	-	.	gene_id "MSTRG.36115"; transcript_id "MSTRG.36115.6"; exon_number "4";
chr11	StringTie	exon	118015693	118015809	1000	-	.	gene_id "MSTRG.36115"; transcript_id "MSTRG.36115.6"; exon_number "5";
chr11	StringTie	exon	118031824	118031966	1000	-	.	gene_id "MSTRG.36115"; transcript_id "MSTRG.36115.6"; exon_number "6";
chr11	StringTie	transcript	118003638	118013838	1000	-	.	gene_id "MSTRG.36115"; transcript_id "MSTRG.36115.8";
chr11	StringTie	exon	118003638	118006376	1000	-	.	gene_id "MSTRG.36115"; transcript_id "MSTRG.36115.8"; exon_number "1";
chr11	StringTie	exon	118013124	118013241	1000	-	.	gene_id "MSTRG.36115"; transcript_id "MSTRG.36115.8"; exon_number "2";
chr11	StringTie	exon	118013748	118013838	1000	-	.	gene_id "MSTRG.36115"; transcript_id "MSTRG.36115.8"; exon_number "3";
chr11	StringTie	transcript	118003657	118014733	1000	-	.	gene_id "MSTRG.36115"; transcript_id "MSTRG.36115.9";
chr11	StringTie	exon	118003657	118006397	1000	-	.	gene_id "MSTRG.36115"; transcript_id "MSTRG.36115.9"; exon_number "1";
chr11	StringTie	exon	118013748	118013880	1000	-	.	gene_id "MSTRG.36115"; transcript_id "MSTRG.36115.9"; exon_number "2";
chr11	StringTie	exon	118014708	118014733	1000	-	.	gene_id "MSTRG.36115"; transcript_id "MSTRG.36115.9"; exon_number "3";
chr11	StringTie	transcript	118025369	118029863	1000	-	.	gene_id "MSTRG.36116"; transcript_id "ENST00000623963"; gene_name "AP002962.1"; ref_gene_id "ENSG00000279906";
chr11	StringTie	exon	118025369	118025854	1000	-	.	gene_id "MSTRG.36116"; transcript_id "ENST00000623963"; exon_number "1"; gene_name "AP002962.1"; ref_gene_id "ENSG00000279906";
chr11	StringTie	exon	118028735	118028989	1000	-	.	gene_id "MSTRG.36116"; transcript_id "ENST00000623963"; exon_number "2"; gene_name "AP002962.1"; ref_gene_id "ENSG00000279906";
chr11	StringTie	exon	118029663	118029863	1000	-	.	gene_id "MSTRG.36116"; transcript_id "ENST00000623963"; exon_number "3"; gene_name "AP002962.1"; ref_gene_id "ENSG00000279906";
chr11	StringTie	transcript	118067237	118067539	1000	+	.	gene_id "MSTRG.36117"; transcript_id "ENST00000607615"; gene_name "RN7SL828P"; ref_gene_id "ENSG00000272075";
chr11	StringTie	exon	118067237	118067539	1000	+	.	gene_id "MSTRG.36117"; transcript_id "ENST00000607615"; exon_number "1"; gene_name "RN7SL828P"; ref_gene_id "ENSG00000272075";
chr11	StringTie	transcript	118077089	118118459	1000	+	.	gene_id "MSTRG.36118"; transcript_id "ENST00000437212"; gene_name "TMPRSS4"; ref_gene_id "ENSG00000137648";
chr11	StringTie	exon	118077089	118077305	1000	+	.	gene_id "MSTRG.36118"; transcript_id "ENST00000437212"; exon_number "1"; gene_name "TMPRSS4"; ref_gene_id "ENSG00000137648";
chr11	StringTie	exon	118094816	118094855	1000	+	.	gene_id "MSTRG.36118"; transcript_id "ENST00000437212"; exon_number "2"; gene_name "TMPRSS4"; ref_gene_id "ENSG00000137648";
chr11	StringTie	exon	118098985	118099098	1000	+	.	gene_id "MSTRG.36118"; transcript_id "ENST00000437212"; exon_number "3"; gene_name "TMPRSS4"; ref_gene_id "ENSG00000137648";
chr11	StringTie	exon	118103101	118103253	1000	+	.	gene_id "MSTRG.36118"; transcript_id "ENST00000437212"; exon_number "4"; gene_name "TMPRSS4"; ref_gene_id "ENSG00000137648";
chr11	StringTie	exon	118104691	118104820	1000	+	.	gene_id "MSTRG.36118"; transcript_id "ENST00000437212"; exon_number "5"; gene_name "TMPRSS4"; ref_gene_id "ENSG00000137648";
chr11	StringTie	exon	118107774	118107875	1000	+	.	gene_id "MSTRG.36118"; transcript_id "ENST00000437212"; exon_number "6"; gene_name "TMPRSS4"; ref_gene_id "ENSG00000137648";
chr11	StringTie	exon	118108856	118108896	1000	+	.	gene_id "MSTRG.36118"; transcript_id "ENST00000437212"; exon_number "7"; gene_name "TMPRSS4"; ref_gene_id "ENSG00000137648";
chr11	StringTie	exon	118111741	118111900	1000	+	.	gene_id "MSTRG.36118"; transcript_id "ENST00000437212"; exon_number "8"; gene_name "TMPRSS4"; ref_gene_id "ENSG00000137648";
chr11	StringTie	exon	118113269	118113435	1000	+	.	gene_id "MSTRG.36118"; transcript_id "ENST00000437212"; exon_number "9"; gene_name "TMPRSS4"; ref_gene_id "ENSG00000137648";
chr11	StringTie	exon	118114829	118114927	1000	+	.	gene_id "MSTRG.36118"; transcript_id "ENST00000437212"; exon_number "10"; gene_name "TMPRSS4"; ref_gene_id "ENSG00000137648";
chr11	StringTie	exon	118115138	118115280	1000	+	.	gene_id "MSTRG.36118"; transcript_id "ENST00000437212"; exon_number "11"; gene_name "TMPRSS4"; ref_gene_id "ENSG00000137648";
chr11	StringTie	exon	118117305	118117454	1000	+	.	gene_id "MSTRG.36118"; transcript_id "ENST00000437212"; exon_number "12"; gene_name "TMPRSS4"; ref_gene_id "ENSG00000137648";
chr11	StringTie	exon	118117902	118118459	1000	+	.	gene_id "MSTRG.36118"; transcript_id "ENST00000437212"; exon_number "13"; gene_name "TMPRSS4"; ref_gene_id "ENSG00000137648";
chr11	StringTie	transcript	118077078	118118444	1000	+	.	gene_id "MSTRG.36118"; transcript_id "ENST00000517483"; gene_name "TMPRSS4"; ref_gene_id "ENSG00000137648";
chr11	StringTie	exon	118077078	118077305	1000	+	.	gene_id "MSTRG.36118"; transcript_id "ENST00000517483"; exon_number "1"; gene_name "TMPRSS4"; ref_gene_id "ENSG00000137648";
chr11	StringTie	exon	118094822	118094865	1000	+	.	gene_id "MSTRG.36118"; transcript_id "ENST00000517483"; exon_number "2"; gene_name "TMPRSS4"; ref_gene_id "ENSG00000137648";
chr11	StringTie	exon	118098985	118099098	1000	+	.	gene_id "MSTRG.36118"; transcript_id "ENST00000517483"; exon_number "3"; gene_name "TMPRSS4"; ref_gene_id "ENSG00000137648";
chr11	StringTie	exon	118103101	118103253	1000	+	.	gene_id "MSTRG.36118"; transcript_id "ENST00000517483"; exon_number "4"; gene_name "TMPRSS4"; ref_gene_id "ENSG00000137648";
chr11	StringTie	exon	118104691	118104820	1000	+	.	gene_id "MSTRG.36118"; transcript_id "ENST00000517483"; exon_number "5"; gene_name "TMPRSS4"; ref_gene_id "ENSG00000137648";
chr11	StringTie	exon	118107774	118107875	1000	+	.	gene_id "MSTRG.36118"; transcript_id "ENST00000517483"; exon_number "6"; gene_name "TMPRSS4"; ref_gene_id "ENSG00000137648";
chr11	StringTie	exon	118108856	118108896	1000	+	.	gene_id "MSTRG.36118"; transcript_id "ENST00000517483"; exon_number "7"; gene_name "TMPRSS4"; ref_gene_id "ENSG00000137648";
chr11	StringTie	exon	118111741	118111900	1000	+	.	gene_id "MSTRG.36118"; transcript_id "ENST00000517483"; exon_number "8"; gene_name "TMPRSS4"; ref_gene_id "ENSG00000137648";
chr11	StringTie	exon	118113269	118113435	1000	+	.	gene_id "MSTRG.36118"; transcript_id "ENST00000517483"; exon_number "9"; gene_name "TMPRSS4"; ref_gene_id "ENSG00000137648";
chr11	StringTie	exon	118114829	118114927	1000	+	.	gene_id "MSTRG.36118"; transcript_id "ENST00000517483"; exon_number "10"; gene_name "TMPRSS4"; ref_gene_id "ENSG00000137648";
chr11	StringTie	exon	118115138	118115280	1000	+	.	gene_id "MSTRG.36118"; transcript_id "ENST00000517483"; exon_number "11"; gene_name "TMPRSS4"; ref_gene_id "ENSG00000137648";
chr11	StringTie	exon	118117305	118117454	1000	+	.	gene_id "MSTRG.36118"; transcript_id "ENST00000517483"; exon_number "12"; gene_name "TMPRSS4"; ref_gene_id "ENSG00000137648";
chr11	StringTie	exon	118117902	118118444	1000	+	.	gene_id "MSTRG.36118"; transcript_id "ENST00000517483"; exon_number "13"; gene_name "TMPRSS4"; ref_gene_id "ENSG00000137648";
chr11	StringTie	transcript	118099043	118108223	1000	+	.	gene_id "MSTRG.36118"; transcript_id "ENST00000517544"; gene_name "TMPRSS4"; ref_gene_id "ENSG00000137648";
chr11	StringTie	exon	118099043	118099098	1000	+	.	gene_id "MSTRG.36118"; transcript_id "ENST00000517544"; exon_number "1"; gene_name "TMPRSS4"; ref_gene_id "ENSG00000137648";
chr11	StringTie	exon	118103101	118103253	1000	+	.	gene_id "MSTRG.36118"; transcript_id "ENST00000517544"; exon_number "2"; gene_name "TMPRSS4"; ref_gene_id "ENSG00000137648";
chr11	StringTie	exon	118104691	118104820	1000	+	.	gene_id "MSTRG.36118"; transcript_id "ENST00000517544"; exon_number "3"; gene_name "TMPRSS4"; ref_gene_id "ENSG00000137648";
chr11	StringTie	exon	118107774	118108223	1000	+	.	gene_id "MSTRG.36118"; transcript_id "ENST00000517544"; exon_number "4"; gene_name "TMPRSS4"; ref_gene_id "ENSG00000137648";
chr11	StringTie	transcript	118111871	118118155	1000	+	.	gene_id "MSTRG.36118"; transcript_id "ENST00000518413"; gene_name "TMPRSS4"; ref_gene_id "ENSG00000137648";
chr11	StringTie	exon	118111871	118111900	1000	+	.	gene_id "MSTRG.36118"; transcript_id "ENST00000518413"; exon_number "1"; gene_name "TMPRSS4"; ref_gene_id "ENSG00000137648";
chr11	StringTie	exon	118113269	118113435	1000	+	.	gene_id "MSTRG.36118"; transcript_id "ENST00000518413"; exon_number "2"; gene_name "TMPRSS4"; ref_gene_id "ENSG00000137648";
chr11	StringTie	exon	118114829	118114927	1000	+	.	gene_id "MSTRG.36118"; transcript_id "ENST00000518413"; exon_number "3"; gene_name "TMPRSS4"; ref_gene_id "ENSG00000137648";
chr11	StringTie	exon	118117305	118117454	1000	+	.	gene_id "MSTRG.36118"; transcript_id "ENST00000518413"; exon_number "4"; gene_name "TMPRSS4"; ref_gene_id "ENSG00000137648";
chr11	StringTie	exon	118117902	118118155	1000	+	.	gene_id "MSTRG.36118"; transcript_id "ENST00000518413"; exon_number "5"; gene_name "TMPRSS4"; ref_gene_id "ENSG00000137648";
chr11	StringTie	transcript	118113276	118115047	1000	+	.	gene_id "MSTRG.36118"; transcript_id "ENST00000518610"; gene_name "TMPRSS4"; ref_gene_id "ENSG00000137648";
chr11	StringTie	exon	118113276	118113435	1000	+	.	gene_id "MSTRG.36118"; transcript_id "ENST00000518610"; exon_number "1"; gene_name "TMPRSS4"; ref_gene_id "ENSG00000137648";
chr11	StringTie	exon	118114829	118115047	1000	+	.	gene_id "MSTRG.36118"; transcript_id "ENST00000518610"; exon_number "2"; gene_name "TMPRSS4"; ref_gene_id "ENSG00000137648";
chr11	StringTie	transcript	118077038	118095400	1000	+	.	gene_id "MSTRG.36118"; transcript_id "ENST00000519126"; gene_name "TMPRSS4"; ref_gene_id "ENSG00000137648";
chr11	StringTie	exon	118077038	118077305	1000	+	.	gene_id "MSTRG.36118"; transcript_id "ENST00000519126"; exon_number "1"; gene_name "TMPRSS4"; ref_gene_id "ENSG00000137648";
chr11	StringTie	exon	118094822	118095400	1000	+	.	gene_id "MSTRG.36118"; transcript_id "ENST00000519126"; exon_number "2"; gene_name "TMPRSS4"; ref_gene_id "ENSG00000137648";
chr11	StringTie	transcript	118077071	118118450	1000	+	.	gene_id "MSTRG.36118"; transcript_id "ENST00000519236"; gene_name "TMPRSS4"; ref_gene_id "ENSG00000137648";
chr11	StringTie	exon	118077071	118077305	1000	+	.	gene_id "MSTRG.36118"; transcript_id "ENST00000519236"; exon_number "1"; gene_name "TMPRSS4"; ref_gene_id "ENSG00000137648";
chr11	StringTie	exon	118094822	118094855	1000	+	.	gene_id "MSTRG.36118"; transcript_id "ENST00000519236"; exon_number "2"; gene_name "TMPRSS4"; ref_gene_id "ENSG00000137648";
chr11	StringTie	exon	118098985	118099098	1000	+	.	gene_id "MSTRG.36118"; transcript_id "ENST00000519236"; exon_number "3"; gene_name "TMPRSS4"; ref_gene_id "ENSG00000137648";
chr11	StringTie	exon	118103101	118103253	1000	+	.	gene_id "MSTRG.36118"; transcript_id "ENST00000519236"; exon_number "4"; gene_name "TMPRSS4"; ref_gene_id "ENSG00000137648";
chr11	StringTie	exon	118104691	118104820	1000	+	.	gene_id "MSTRG.36118"; transcript_id "ENST00000519236"; exon_number "5"; gene_name "TMPRSS4"; ref_gene_id "ENSG00000137648";
chr11	StringTie	exon	118107774	118107875	1000	+	.	gene_id "MSTRG.36118"; transcript_id "ENST00000519236"; exon_number "6"; gene_name "TMPRSS4"; ref_gene_id "ENSG00000137648";
chr11	StringTie	exon	118108856	118108896	1000	+	.	gene_id "MSTRG.36118"; transcript_id "ENST00000519236"; exon_number "7"; gene_name "TMPRSS4"; ref_gene_id "ENSG00000137648";
chr11	StringTie	exon	118111741	118111900	1000	+	.	gene_id "MSTRG.36118"; transcript_id "ENST00000519236"; exon_number "8"; gene_name "TMPRSS4"; ref_gene_id "ENSG00000137648";
chr11	StringTie	exon	118113269	118113435	1000	+	.	gene_id "MSTRG.36118"; transcript_id "ENST00000519236"; exon_number "9"; gene_name "TMPRSS4"; ref_gene_id "ENSG00000137648";
chr11	StringTie	exon	118114829	118114927	1000	+	.	gene_id "MSTRG.36118"; transcript_id "ENST00000519236"; exon_number "10"; gene_name "TMPRSS4"; ref_gene_id "ENSG00000137648";
chr11	StringTie	exon	118117305	118117454	1000	+	.	gene_id "MSTRG.36118"; transcript_id "ENST00000519236"; exon_number "11"; gene_name "TMPRSS4"; ref_gene_id "ENSG00000137648";
chr11	StringTie	exon	118117902	118118450	1000	+	.	gene_id "MSTRG.36118"; transcript_id "ENST00000519236"; exon_number "12"; gene_name "TMPRSS4"; ref_gene_id "ENSG00000137648";
chr11	StringTie	transcript	118102940	118108867	1000	+	.	gene_id "MSTRG.36118"; transcript_id "ENST00000519813"; gene_name "TMPRSS4"; ref_gene_id "ENSG00000137648";
chr11	StringTie	exon	118102940	118103253	1000	+	.	gene_id "MSTRG.36118"; transcript_id "ENST00000519813"; exon_number "1"; gene_name "TMPRSS4"; ref_gene_id "ENSG00000137648";
chr11	StringTie	exon	118104691	118104820	1000	+	.	gene_id "MSTRG.36118"; transcript_id "ENST00000519813"; exon_number "2"; gene_name "TMPRSS4"; ref_gene_id "ENSG00000137648";
chr11	StringTie	exon	118107774	118107875	1000	+	.	gene_id "MSTRG.36118"; transcript_id "ENST00000519813"; exon_number "3"; gene_name "TMPRSS4"; ref_gene_id "ENSG00000137648";
chr11	StringTie	exon	118108856	118108867	1000	+	.	gene_id "MSTRG.36118"; transcript_id "ENST00000519813"; exon_number "4"; gene_name "TMPRSS4"; ref_gene_id "ENSG00000137648";
chr11	StringTie	transcript	118077173	118099171	1000	+	.	gene_id "MSTRG.36118"; transcript_id "ENST00000520063"; gene_name "TMPRSS4"; ref_gene_id "ENSG00000137648";
chr11	StringTie	exon	118077173	118077305	1000	+	.	gene_id "MSTRG.36118"; transcript_id "ENST00000520063"; exon_number "1"; gene_name "TMPRSS4"; ref_gene_id "ENSG00000137648";
chr11	StringTie	exon	118094822	118094855	1000	+	.	gene_id "MSTRG.36118"; transcript_id "ENST00000520063"; exon_number "2"; gene_name "TMPRSS4"; ref_gene_id "ENSG00000137648";
chr11	StringTie	exon	118098985	118099171	1000	+	.	gene_id "MSTRG.36118"; transcript_id "ENST00000520063"; exon_number "3"; gene_name "TMPRSS4"; ref_gene_id "ENSG00000137648";
chr11	StringTie	transcript	118077130	118111835	1000	+	.	gene_id "MSTRG.36118"; transcript_id "ENST00000522151"; gene_name "TMPRSS4"; ref_gene_id "ENSG00000137648";
chr11	StringTie	exon	118077130	118077305	1000	+	.	gene_id "MSTRG.36118"; transcript_id "ENST00000522151"; exon_number "1"; gene_name "TMPRSS4"; ref_gene_id "ENSG00000137648";
chr11	StringTie	exon	118094822	118094855	1000	+	.	gene_id "MSTRG.36118"; transcript_id "ENST00000522151"; exon_number "2"; gene_name "TMPRSS4"; ref_gene_id "ENSG00000137648";
chr11	StringTie	exon	118098985	118099098	1000	+	.	gene_id "MSTRG.36118"; transcript_id "ENST00000522151"; exon_number "3"; gene_name "TMPRSS4"; ref_gene_id "ENSG00000137648";
chr11	StringTie	exon	118104691	118104820	1000	+	.	gene_id "MSTRG.36118"; transcript_id "ENST00000522151"; exon_number "4"; gene_name "TMPRSS4"; ref_gene_id "ENSG00000137648";
chr11	StringTie	exon	118107774	118107875	1000	+	.	gene_id "MSTRG.36118"; transcript_id "ENST00000522151"; exon_number "5"; gene_name "TMPRSS4"; ref_gene_id "ENSG00000137648";
chr11	StringTie	exon	118108856	118108896	1000	+	.	gene_id "MSTRG.36118"; transcript_id "ENST00000522151"; exon_number "6"; gene_name "TMPRSS4"; ref_gene_id "ENSG00000137648";
chr11	StringTie	exon	118111741	118111835	1000	+	.	gene_id "MSTRG.36118"; transcript_id "ENST00000522151"; exon_number "7"; gene_name "TMPRSS4"; ref_gene_id "ENSG00000137648";
chr11	StringTie	transcript	118077076	118118091	1000	+	.	gene_id "MSTRG.36118"; transcript_id "ENST00000522307"; gene_name "TMPRSS4"; ref_gene_id "ENSG00000137648";
chr11	StringTie	exon	118077076	118077305	1000	+	.	gene_id "MSTRG.36118"; transcript_id "ENST00000522307"; exon_number "1"; gene_name "TMPRSS4"; ref_gene_id "ENSG00000137648";
chr11	StringTie	exon	118094822	118094855	1000	+	.	gene_id "MSTRG.36118"; transcript_id "ENST00000522307"; exon_number "2"; gene_name "TMPRSS4"; ref_gene_id "ENSG00000137648";
chr11	StringTie	exon	118098985	118099034	1000	+	.	gene_id "MSTRG.36118"; transcript_id "ENST00000522307"; exon_number "3"; gene_name "TMPRSS4"; ref_gene_id "ENSG00000137648";
chr11	StringTie	exon	118103101	118103253	1000	+	.	gene_id "MSTRG.36118"; transcript_id "ENST00000522307"; exon_number "4"; gene_name "TMPRSS4"; ref_gene_id "ENSG00000137648";
chr11	StringTie	exon	118104691	118104820	1000	+	.	gene_id "MSTRG.36118"; transcript_id "ENST00000522307"; exon_number "5"; gene_name "TMPRSS4"; ref_gene_id "ENSG00000137648";
chr11	StringTie	exon	118107789	118107875	1000	+	.	gene_id "MSTRG.36118"; transcript_id "ENST00000522307"; exon_number "6"; gene_name "TMPRSS4"; ref_gene_id "ENSG00000137648";
chr11	StringTie	exon	118108856	118108896	1000	+	.	gene_id "MSTRG.36118"; transcript_id "ENST00000522307"; exon_number "7"; gene_name "TMPRSS4"; ref_gene_id "ENSG00000137648";
chr11	StringTie	exon	118111741	118111900	1000	+	.	gene_id "MSTRG.36118"; transcript_id "ENST00000522307"; exon_number "8"; gene_name "TMPRSS4"; ref_gene_id "ENSG00000137648";
chr11	StringTie	exon	118113269	118113435	1000	+	.	gene_id "MSTRG.36118"; transcript_id "ENST00000522307"; exon_number "9"; gene_name "TMPRSS4"; ref_gene_id "ENSG00000137648";
chr11	StringTie	exon	118114829	118114927	1000	+	.	gene_id "MSTRG.36118"; transcript_id "ENST00000522307"; exon_number "10"; gene_name "TMPRSS4"; ref_gene_id "ENSG00000137648";
chr11	StringTie	exon	118115138	118115280	1000	+	.	gene_id "MSTRG.36118"; transcript_id "ENST00000522307"; exon_number "11"; gene_name "TMPRSS4"; ref_gene_id "ENSG00000137648";
chr11	StringTie	exon	118117305	118117454	1000	+	.	gene_id "MSTRG.36118"; transcript_id "ENST00000522307"; exon_number "12"; gene_name "TMPRSS4"; ref_gene_id "ENSG00000137648";
chr11	StringTie	exon	118117902	118118091	1000	+	.	gene_id "MSTRG.36118"; transcript_id "ENST00000522307"; exon_number "13"; gene_name "TMPRSS4"; ref_gene_id "ENSG00000137648";
chr11	StringTie	transcript	118094821	118107876	1000	+	.	gene_id "MSTRG.36118"; transcript_id "ENST00000522462"; gene_name "TMPRSS4"; ref_gene_id "ENSG00000137648";
chr11	StringTie	exon	118094821	118094855	1000	+	.	gene_id "MSTRG.36118"; transcript_id "ENST00000522462"; exon_number "1"; gene_name "TMPRSS4"; ref_gene_id "ENSG00000137648";
chr11	StringTie	exon	118103101	118103253	1000	+	.	gene_id "MSTRG.36118"; transcript_id "ENST00000522462"; exon_number "2"; gene_name "TMPRSS4"; ref_gene_id "ENSG00000137648";
chr11	StringTie	exon	118104691	118104820	1000	+	.	gene_id "MSTRG.36118"; transcript_id "ENST00000522462"; exon_number "3"; gene_name "TMPRSS4"; ref_gene_id "ENSG00000137648";
chr11	StringTie	exon	118107774	118107876	1000	+	.	gene_id "MSTRG.36118"; transcript_id "ENST00000522462"; exon_number "4"; gene_name "TMPRSS4"; ref_gene_id "ENSG00000137648";
chr11	StringTie	transcript	118077094	118118457	1000	+	.	gene_id "MSTRG.36118"; transcript_id "ENST00000522824"; gene_name "TMPRSS4"; ref_gene_id "ENSG00000137648";
chr11	StringTie	exon	118077094	118077305	1000	+	.	gene_id "MSTRG.36118"; transcript_id "ENST00000522824"; exon_number "1"; gene_name "TMPRSS4"; ref_gene_id "ENSG00000137648";
chr11	StringTie	exon	118094816	118094855	1000	+	.	gene_id "MSTRG.36118"; transcript_id "ENST00000522824"; exon_number "2"; gene_name "TMPRSS4"; ref_gene_id "ENSG00000137648";
chr11	StringTie	exon	118098985	118099098	1000	+	.	gene_id "MSTRG.36118"; transcript_id "ENST00000522824"; exon_number "3"; gene_name "TMPRSS4"; ref_gene_id "ENSG00000137648";
chr11	StringTie	exon	118103101	118103253	1000	+	.	gene_id "MSTRG.36118"; transcript_id "ENST00000522824"; exon_number "4"; gene_name "TMPRSS4"; ref_gene_id "ENSG00000137648";
chr11	StringTie	exon	118104691	118104820	1000	+	.	gene_id "MSTRG.36118"; transcript_id "ENST00000522824"; exon_number "5"; gene_name "TMPRSS4"; ref_gene_id "ENSG00000137648";
chr11	StringTie	exon	118107789	118107875	1000	+	.	gene_id "MSTRG.36118"; transcript_id "ENST00000522824"; exon_number "6"; gene_name "TMPRSS4"; ref_gene_id "ENSG00000137648";
chr11	StringTie	exon	118108856	118108896	1000	+	.	gene_id "MSTRG.36118"; transcript_id "ENST00000522824"; exon_number "7"; gene_name "TMPRSS4"; ref_gene_id "ENSG00000137648";
chr11	StringTie	exon	118111741	118111900	1000	+	.	gene_id "MSTRG.36118"; transcript_id "ENST00000522824"; exon_number "8"; gene_name "TMPRSS4"; ref_gene_id "ENSG00000137648";
chr11	StringTie	exon	118113269	118113435	1000	+	.	gene_id "MSTRG.36118"; transcript_id "ENST00000522824"; exon_number "9"; gene_name "TMPRSS4"; ref_gene_id "ENSG00000137648";
chr11	StringTie	exon	118114829	118114927	1000	+	.	gene_id "MSTRG.36118"; transcript_id "ENST00000522824"; exon_number "10"; gene_name "TMPRSS4"; ref_gene_id "ENSG00000137648";
chr11	StringTie	exon	118115138	118115280	1000	+	.	gene_id "MSTRG.36118"; transcript_id "ENST00000522824"; exon_number "11"; gene_name "TMPRSS4"; ref_gene_id "ENSG00000137648";
chr11	StringTie	exon	118117305	118117454	1000	+	.	gene_id "MSTRG.36118"; transcript_id "ENST00000522824"; exon_number "12"; gene_name "TMPRSS4"; ref_gene_id "ENSG00000137648";
chr11	StringTie	exon	118117902	118118457	1000	+	.	gene_id "MSTRG.36118"; transcript_id "ENST00000522824"; exon_number "13"; gene_name "TMPRSS4"; ref_gene_id "ENSG00000137648";
chr11	StringTie	transcript	118077077	118118182	1000	+	.	gene_id "MSTRG.36118"; transcript_id "ENST00000523251"; gene_name "TMPRSS4"; ref_gene_id "ENSG00000137648";
chr11	StringTie	exon	118077077	118077305	1000	+	.	gene_id "MSTRG.36118"; transcript_id "ENST00000523251"; exon_number "1"; gene_name "TMPRSS4"; ref_gene_id "ENSG00000137648";
chr11	StringTie	exon	118094822	118094855	1000	+	.	gene_id "MSTRG.36118"; transcript_id "ENST00000523251"; exon_number "2"; gene_name "TMPRSS4"; ref_gene_id "ENSG00000137648";
chr11	StringTie	exon	118103101	118103253	1000	+	.	gene_id "MSTRG.36118"; transcript_id "ENST00000523251"; exon_number "3"; gene_name "TMPRSS4"; ref_gene_id "ENSG00000137648";
chr11	StringTie	exon	118104691	118104820	1000	+	.	gene_id "MSTRG.36118"; transcript_id "ENST00000523251"; exon_number "4"; gene_name "TMPRSS4"; ref_gene_id "ENSG00000137648";
chr11	StringTie	exon	118107774	118107875	1000	+	.	gene_id "MSTRG.36118"; transcript_id "ENST00000523251"; exon_number "5"; gene_name "TMPRSS4"; ref_gene_id "ENSG00000137648";
chr11	StringTie	exon	118108856	118108896	1000	+	.	gene_id "MSTRG.36118"; transcript_id "ENST00000523251"; exon_number "6"; gene_name "TMPRSS4"; ref_gene_id "ENSG00000137648";
chr11	StringTie	exon	118111741	118111900	1000	+	.	gene_id "MSTRG.36118"; transcript_id "ENST00000523251"; exon_number "7"; gene_name "TMPRSS4"; ref_gene_id "ENSG00000137648";
chr11	StringTie	exon	118113269	118113435	1000	+	.	gene_id "MSTRG.36118"; transcript_id "ENST00000523251"; exon_number "8"; gene_name "TMPRSS4"; ref_gene_id "ENSG00000137648";
chr11	StringTie	exon	118114829	118114927	1000	+	.	gene_id "MSTRG.36118"; transcript_id "ENST00000523251"; exon_number "9"; gene_name "TMPRSS4"; ref_gene_id "ENSG00000137648";
chr11	StringTie	exon	118115138	118115280	1000	+	.	gene_id "MSTRG.36118"; transcript_id "ENST00000523251"; exon_number "10"; gene_name "TMPRSS4"; ref_gene_id "ENSG00000137648";
chr11	StringTie	exon	118117305	118117454	1000	+	.	gene_id "MSTRG.36118"; transcript_id "ENST00000523251"; exon_number "11"; gene_name "TMPRSS4"; ref_gene_id "ENSG00000137648";
chr11	StringTie	exon	118117902	118118182	1000	+	.	gene_id "MSTRG.36118"; transcript_id "ENST00000523251"; exon_number "12"; gene_name "TMPRSS4"; ref_gene_id "ENSG00000137648";
chr11	StringTie	transcript	118114871	118115560	1000	+	.	gene_id "MSTRG.36118"; transcript_id "ENST00000523770"; gene_name "TMPRSS4"; ref_gene_id "ENSG00000137648";
chr11	StringTie	exon	118114871	118114927	1000	+	.	gene_id "MSTRG.36118"; transcript_id "ENST00000523770"; exon_number "1"; gene_name "TMPRSS4"; ref_gene_id "ENSG00000137648";
chr11	StringTie	exon	118115138	118115560	1000	+	.	gene_id "MSTRG.36118"; transcript_id "ENST00000523770"; exon_number "2"; gene_name "TMPRSS4"; ref_gene_id "ENSG00000137648";
chr11	StringTie	transcript	118113292	118118450	1000	+	.	gene_id "MSTRG.36118"; transcript_id "ENST00000524218"; gene_name "TMPRSS4"; ref_gene_id "ENSG00000137648";
chr11	StringTie	exon	118113292	118113435	1000	+	.	gene_id "MSTRG.36118"; transcript_id "ENST00000524218"; exon_number "1"; gene_name "TMPRSS4"; ref_gene_id "ENSG00000137648";
chr11	StringTie	exon	118117423	118117454	1000	+	.	gene_id "MSTRG.36118"; transcript_id "ENST00000524218"; exon_number "2"; gene_name "TMPRSS4"; ref_gene_id "ENSG00000137648";
chr11	StringTie	exon	118117902	118118450	1000	+	.	gene_id "MSTRG.36118"; transcript_id "ENST00000524218"; exon_number "3"; gene_name "TMPRSS4"; ref_gene_id "ENSG00000137648";
chr11	StringTie	transcript	118105567	118115219	1000	+	.	gene_id "MSTRG.36118"; transcript_id "ENST00000528118"; gene_name "TMPRSS4"; ref_gene_id "ENSG00000137648";
chr11	StringTie	exon	118105567	118108896	1000	+	.	gene_id "MSTRG.36118"; transcript_id "ENST00000528118"; exon_number "1"; gene_name "TMPRSS4"; ref_gene_id "ENSG00000137648";
chr11	StringTie	exon	118111741	118111900	1000	+	.	gene_id "MSTRG.36118"; transcript_id "ENST00000528118"; exon_number "2"; gene_name "TMPRSS4"; ref_gene_id "ENSG00000137648";
chr11	StringTie	exon	118113269	118113435	1000	+	.	gene_id "MSTRG.36118"; transcript_id "ENST00000528118"; exon_number "3"; gene_name "TMPRSS4"; ref_gene_id "ENSG00000137648";
chr11	StringTie	exon	118114829	118114927	1000	+	.	gene_id "MSTRG.36118"; transcript_id "ENST00000528118"; exon_number "4"; gene_name "TMPRSS4"; ref_gene_id "ENSG00000137648";
chr11	StringTie	exon	118115138	118115219	1000	+	.	gene_id "MSTRG.36118"; transcript_id "ENST00000528118"; exon_number "5"; gene_name "TMPRSS4"; ref_gene_id "ENSG00000137648";
chr11	StringTie	transcript	118077038	118121890	1000	+	.	gene_id "MSTRG.36118"; transcript_id "ENST00000534111"; gene_name "TMPRSS4"; ref_gene_id "ENSG00000137648";
chr11	StringTie	exon	118077038	118077305	1000	+	.	gene_id "MSTRG.36118"; transcript_id "ENST00000534111"; exon_number "1"; gene_name "TMPRSS4"; ref_gene_id "ENSG00000137648";
chr11	StringTie	exon	118094822	118094855	1000	+	.	gene_id "MSTRG.36118"; transcript_id "ENST00000534111"; exon_number "2"; gene_name "TMPRSS4"; ref_gene_id "ENSG00000137648";
chr11	StringTie	exon	118098985	118099098	1000	+	.	gene_id "MSTRG.36118"; transcript_id "ENST00000534111"; exon_number "3"; gene_name "TMPRSS4"; ref_gene_id "ENSG00000137648";
chr11	StringTie	exon	118103101	118103253	1000	+	.	gene_id "MSTRG.36118"; transcript_id "ENST00000534111"; exon_number "4"; gene_name "TMPRSS4"; ref_gene_id "ENSG00000137648";
chr11	StringTie	exon	118104691	118104820	1000	+	.	gene_id "MSTRG.36118"; transcript_id "ENST00000534111"; exon_number "5"; gene_name "TMPRSS4"; ref_gene_id "ENSG00000137648";
chr11	StringTie	exon	118107774	118107875	1000	+	.	gene_id "MSTRG.36118"; transcript_id "ENST00000534111"; exon_number "6"; gene_name "TMPRSS4"; ref_gene_id "ENSG00000137648";
chr11	StringTie	exon	118108856	118108896	1000	+	.	gene_id "MSTRG.36118"; transcript_id "ENST00000534111"; exon_number "7"; gene_name "TMPRSS4"; ref_gene_id "ENSG00000137648";
chr11	StringTie	exon	118111741	118111900	1000	+	.	gene_id "MSTRG.36118"; transcript_id "ENST00000534111"; exon_number "8"; gene_name "TMPRSS4"; ref_gene_id "ENSG00000137648";
chr11	StringTie	exon	118113269	118113435	1000	+	.	gene_id "MSTRG.36118"; transcript_id "ENST00000534111"; exon_number "9"; gene_name "TMPRSS4"; ref_gene_id "ENSG00000137648";
chr11	StringTie	exon	118114829	118114927	1000	+	.	gene_id "MSTRG.36118"; transcript_id "ENST00000534111"; exon_number "10"; gene_name "TMPRSS4"; ref_gene_id "ENSG00000137648";
chr11	StringTie	exon	118115138	118115280	1000	+	.	gene_id "MSTRG.36118"; transcript_id "ENST00000534111"; exon_number "11"; gene_name "TMPRSS4"; ref_gene_id "ENSG00000137648";
chr11	StringTie	exon	118117305	118117454	1000	+	.	gene_id "MSTRG.36118"; transcript_id "ENST00000534111"; exon_number "12"; gene_name "TMPRSS4"; ref_gene_id "ENSG00000137648";
chr11	StringTie	exon	118117902	118121890	1000	+	.	gene_id "MSTRG.36118"; transcript_id "ENST00000534111"; exon_number "13"; gene_name "TMPRSS4"; ref_gene_id "ENSG00000137648";
chr11	StringTie	transcript	118077012	118119839	1000	+	.	gene_id "MSTRG.36118"; transcript_id "ENST00000616579"; gene_name "TMPRSS4"; ref_gene_id "ENSG00000137648";
chr11	StringTie	exon	118077012	118077305	1000	+	.	gene_id "MSTRG.36118"; transcript_id "ENST00000616579"; exon_number "1"; gene_name "TMPRSS4"; ref_gene_id "ENSG00000137648";
chr11	StringTie	exon	118094816	118094855	1000	+	.	gene_id "MSTRG.36118"; transcript_id "ENST00000616579"; exon_number "2"; gene_name "TMPRSS4"; ref_gene_id "ENSG00000137648";
chr11	StringTie	exon	118103101	118103253	1000	+	.	gene_id "MSTRG.36118"; transcript_id "ENST00000616579"; exon_number "3"; gene_name "TMPRSS4"; ref_gene_id "ENSG00000137648";
chr11	StringTie	exon	118104691	118104820	1000	+	.	gene_id "MSTRG.36118"; transcript_id "ENST00000616579"; exon_number "4"; gene_name "TMPRSS4"; ref_gene_id "ENSG00000137648";
chr11	StringTie	exon	118107774	118107875	1000	+	.	gene_id "MSTRG.36118"; transcript_id "ENST00000616579"; exon_number "5"; gene_name "TMPRSS4"; ref_gene_id "ENSG00000137648";
chr11	StringTie	exon	118108856	118108896	1000	+	.	gene_id "MSTRG.36118"; transcript_id "ENST00000616579"; exon_number "6"; gene_name "TMPRSS4"; ref_gene_id "ENSG00000137648";
chr11	StringTie	exon	118111741	118111900	1000	+	.	gene_id "MSTRG.36118"; transcript_id "ENST00000616579"; exon_number "7"; gene_name "TMPRSS4"; ref_gene_id "ENSG00000137648";
chr11	StringTie	exon	118113269	118113435	1000	+	.	gene_id "MSTRG.36118"; transcript_id "ENST00000616579"; exon_number "8"; gene_name "TMPRSS4"; ref_gene_id "ENSG00000137648";
chr11	StringTie	exon	118114829	118114927	1000	+	.	gene_id "MSTRG.36118"; transcript_id "ENST00000616579"; exon_number "9"; gene_name "TMPRSS4"; ref_gene_id "ENSG00000137648";
chr11	StringTie	exon	118115138	118115280	1000	+	.	gene_id "MSTRG.36118"; transcript_id "ENST00000616579"; exon_number "10"; gene_name "TMPRSS4"; ref_gene_id "ENSG00000137648";
chr11	StringTie	exon	118117305	118117454	1000	+	.	gene_id "MSTRG.36118"; transcript_id "ENST00000616579"; exon_number "11"; gene_name "TMPRSS4"; ref_gene_id "ENSG00000137648";
chr11	StringTie	exon	118117902	118119839	1000	+	.	gene_id "MSTRG.36118"; transcript_id "ENST00000616579"; exon_number "12"; gene_name "TMPRSS4"; ref_gene_id "ENSG00000137648";
chr11	StringTie	transcript	118077012	118119839	1000	+	.	gene_id "MSTRG.36118"; transcript_id "ENST00000618855"; gene_name "TMPRSS4"; ref_gene_id "ENSG00000137648";
chr11	StringTie	exon	118077012	118077305	1000	+	.	gene_id "MSTRG.36118"; transcript_id "ENST00000618855"; exon_number "1"; gene_name "TMPRSS4"; ref_gene_id "ENSG00000137648";
chr11	StringTie	exon	118094816	118094855	1000	+	.	gene_id "MSTRG.36118"; transcript_id "ENST00000618855"; exon_number "2"; gene_name "TMPRSS4"; ref_gene_id "ENSG00000137648";
chr11	StringTie	exon	118098985	118099098	1000	+	.	gene_id "MSTRG.36118"; transcript_id "ENST00000618855"; exon_number "3"; gene_name "TMPRSS4"; ref_gene_id "ENSG00000137648";
chr11	StringTie	exon	118103101	118103253	1000	+	.	gene_id "MSTRG.36118"; transcript_id "ENST00000618855"; exon_number "4"; gene_name "TMPRSS4"; ref_gene_id "ENSG00000137648";
chr11	StringTie	exon	118104691	118104820	1000	+	.	gene_id "MSTRG.36118"; transcript_id "ENST00000618855"; exon_number "5"; gene_name "TMPRSS4"; ref_gene_id "ENSG00000137648";
chr11	StringTie	exon	118107774	118107875	1000	+	.	gene_id "MSTRG.36118"; transcript_id "ENST00000618855"; exon_number "6"; gene_name "TMPRSS4"; ref_gene_id "ENSG00000137648";
chr11	StringTie	exon	118108856	118108896	1000	+	.	gene_id "MSTRG.36118"; transcript_id "ENST00000618855"; exon_number "7"; gene_name "TMPRSS4"; ref_gene_id "ENSG00000137648";
chr11	StringTie	exon	118111741	118111900	1000	+	.	gene_id "MSTRG.36118"; transcript_id "ENST00000618855"; exon_number "8"; gene_name "TMPRSS4"; ref_gene_id "ENSG00000137648";
chr11	StringTie	exon	118113269	118113435	1000	+	.	gene_id "MSTRG.36118"; transcript_id "ENST00000618855"; exon_number "9"; gene_name "TMPRSS4"; ref_gene_id "ENSG00000137648";
chr11	StringTie	exon	118114829	118114927	1000	+	.	gene_id "MSTRG.36118"; transcript_id "ENST00000618855"; exon_number "10"; gene_name "TMPRSS4"; ref_gene_id "ENSG00000137648";
chr11	StringTie	exon	118115138	118115280	1000	+	.	gene_id "MSTRG.36118"; transcript_id "ENST00000618855"; exon_number "11"; gene_name "TMPRSS4"; ref_gene_id "ENSG00000137648";
chr11	StringTie	exon	118117305	118117454	1000	+	.	gene_id "MSTRG.36118"; transcript_id "ENST00000618855"; exon_number "12"; gene_name "TMPRSS4"; ref_gene_id "ENSG00000137648";
chr11	StringTie	exon	118117902	118119839	1000	+	.	gene_id "MSTRG.36118"; transcript_id "ENST00000618855"; exon_number "13"; gene_name "TMPRSS4"; ref_gene_id "ENSG00000137648";
chr11	StringTie	transcript	118076796	118125579	1000	+	.	gene_id "MSTRG.36118"; transcript_id "MSTRG.36118.1";
chr11	StringTie	exon	118076796	118077305	1000	+	.	gene_id "MSTRG.36118"; transcript_id "MSTRG.36118.1"; exon_number "1";
chr11	StringTie	exon	118094822	118094855	1000	+	.	gene_id "MSTRG.36118"; transcript_id "MSTRG.36118.1"; exon_number "2";
chr11	StringTie	exon	118098985	118099098	1000	+	.	gene_id "MSTRG.36118"; transcript_id "MSTRG.36118.1"; exon_number "3";
chr11	StringTie	exon	118103101	118103253	1000	+	.	gene_id "MSTRG.36118"; transcript_id "MSTRG.36118.1"; exon_number "4";
chr11	StringTie	exon	118104691	118104820	1000	+	.	gene_id "MSTRG.36118"; transcript_id "MSTRG.36118.1"; exon_number "5";
chr11	StringTie	exon	118107789	118107875	1000	+	.	gene_id "MSTRG.36118"; transcript_id "MSTRG.36118.1"; exon_number "6";
chr11	StringTie	exon	118108856	118108896	1000	+	.	gene_id "MSTRG.36118"; transcript_id "MSTRG.36118.1"; exon_number "7";
chr11	StringTie	exon	118111741	118111900	1000	+	.	gene_id "MSTRG.36118"; transcript_id "MSTRG.36118.1"; exon_number "8";
chr11	StringTie	exon	118113269	118113435	1000	+	.	gene_id "MSTRG.36118"; transcript_id "MSTRG.36118.1"; exon_number "9";
chr11	StringTie	exon	118113923	118114052	1000	+	.	gene_id "MSTRG.36118"; transcript_id "MSTRG.36118.1"; exon_number "10";
chr11	StringTie	exon	118114829	118114927	1000	+	.	gene_id "MSTRG.36118"; transcript_id "MSTRG.36118.1"; exon_number "11";
chr11	StringTie	exon	118115138	118115280	1000	+	.	gene_id "MSTRG.36118"; transcript_id "MSTRG.36118.1"; exon_number "12";
chr11	StringTie	exon	118117305	118117454	1000	+	.	gene_id "MSTRG.36118"; transcript_id "MSTRG.36118.1"; exon_number "13";
chr11	StringTie	exon	118125295	118125579	1000	+	.	gene_id "MSTRG.36118"; transcript_id "MSTRG.36118.1"; exon_number "14";
chr11	StringTie	transcript	118076895	118125531	1000	+	.	gene_id "MSTRG.36118"; transcript_id "MSTRG.36118.10";
chr11	StringTie	exon	118076895	118077305	1000	+	.	gene_id "MSTRG.36118"; transcript_id "MSTRG.36118.10"; exon_number "1";
chr11	StringTie	exon	118094822	118094855	1000	+	.	gene_id "MSTRG.36118"; transcript_id "MSTRG.36118.10"; exon_number "2";
chr11	StringTie	exon	118098985	118099098	1000	+	.	gene_id "MSTRG.36118"; transcript_id "MSTRG.36118.10"; exon_number "3";
chr11	StringTie	exon	118103101	118103253	1000	+	.	gene_id "MSTRG.36118"; transcript_id "MSTRG.36118.10"; exon_number "4";
chr11	StringTie	exon	118104691	118104820	1000	+	.	gene_id "MSTRG.36118"; transcript_id "MSTRG.36118.10"; exon_number "5";
chr11	StringTie	exon	118107771	118107875	1000	+	.	gene_id "MSTRG.36118"; transcript_id "MSTRG.36118.10"; exon_number "6";
chr11	StringTie	exon	118108856	118108896	1000	+	.	gene_id "MSTRG.36118"; transcript_id "MSTRG.36118.10"; exon_number "7";
chr11	StringTie	exon	118111741	118111900	1000	+	.	gene_id "MSTRG.36118"; transcript_id "MSTRG.36118.10"; exon_number "8";
chr11	StringTie	exon	118113269	118113435	1000	+	.	gene_id "MSTRG.36118"; transcript_id "MSTRG.36118.10"; exon_number "9";
chr11	StringTie	exon	118114835	118114927	1000	+	.	gene_id "MSTRG.36118"; transcript_id "MSTRG.36118.10"; exon_number "10";
chr11	StringTie	exon	118115138	118115280	1000	+	.	gene_id "MSTRG.36118"; transcript_id "MSTRG.36118.10"; exon_number "11";
chr11	StringTie	exon	118117305	118117454	1000	+	.	gene_id "MSTRG.36118"; transcript_id "MSTRG.36118.10"; exon_number "12";
chr11	StringTie	exon	118125295	118125531	1000	+	.	gene_id "MSTRG.36118"; transcript_id "MSTRG.36118.10"; exon_number "13";
chr11	StringTie	transcript	118077012	118125479	1000	+	.	gene_id "MSTRG.36118"; transcript_id "MSTRG.36118.100";
chr11	StringTie	exon	118077012	118077305	1000	+	.	gene_id "MSTRG.36118"; transcript_id "MSTRG.36118.100"; exon_number "1";
chr11	StringTie	exon	118094816	118094855	1000	+	.	gene_id "MSTRG.36118"; transcript_id "MSTRG.36118.100"; exon_number "2";
chr11	StringTie	exon	118098985	118099098	1000	+	.	gene_id "MSTRG.36118"; transcript_id "MSTRG.36118.100"; exon_number "3";
chr11	StringTie	exon	118103101	118103253	1000	+	.	gene_id "MSTRG.36118"; transcript_id "MSTRG.36118.100"; exon_number "4";
chr11	StringTie	exon	118104691	118104820	1000	+	.	gene_id "MSTRG.36118"; transcript_id "MSTRG.36118.100"; exon_number "5";
chr11	StringTie	exon	118107774	118107875	1000	+	.	gene_id "MSTRG.36118"; transcript_id "MSTRG.36118.100"; exon_number "6";
chr11	StringTie	exon	118108856	118108896	1000	+	.	gene_id "MSTRG.36118"; transcript_id "MSTRG.36118.100"; exon_number "7";
chr11	StringTie	exon	118111741	118111900	1000	+	.	gene_id "MSTRG.36118"; transcript_id "MSTRG.36118.100"; exon_number "8";
chr11	StringTie	exon	118113269	118113435	1000	+	.	gene_id "MSTRG.36118"; transcript_id "MSTRG.36118.100"; exon_number "9";
chr11	StringTie	exon	118114829	118114927	1000	+	.	gene_id "MSTRG.36118"; transcript_id "MSTRG.36118.100"; exon_number "10";
chr11	StringTie	exon	118115138	118115280	1000	+	.	gene_id "MSTRG.36118"; transcript_id "MSTRG.36118.100"; exon_number "11";
chr11	StringTie	exon	118117305	118117454	1000	+	.	gene_id "MSTRG.36118"; transcript_id "MSTRG.36118.100"; exon_number "12";
chr11	StringTie	exon	118117902	118120355	1000	+	.	gene_id "MSTRG.36118"; transcript_id "MSTRG.36118.100"; exon_number "13";
chr11	StringTie	exon	118125300	118125479	1000	+	.	gene_id "MSTRG.36118"; transcript_id "MSTRG.36118.100"; exon_number "14";
chr11	StringTie	transcript	118077012	118137439	1000	+	.	gene_id "MSTRG.36118"; transcript_id "MSTRG.36118.101";
chr11	StringTie	exon	118077012	118077305	1000	+	.	gene_id "MSTRG.36118"; transcript_id "MSTRG.36118.101"; exon_number "1";
chr11	StringTie	exon	118094816	118094855	1000	+	.	gene_id "MSTRG.36118"; transcript_id "MSTRG.36118.101"; exon_number "2";
chr11	StringTie	exon	118098985	118099098	1000	+	.	gene_id "MSTRG.36118"; transcript_id "MSTRG.36118.101"; exon_number "3";
chr11	StringTie	exon	118103101	118103253	1000	+	.	gene_id "MSTRG.36118"; transcript_id "MSTRG.36118.101"; exon_number "4";
chr11	StringTie	exon	118104691	118104820	1000	+	.	gene_id "MSTRG.36118"; transcript_id "MSTRG.36118.101"; exon_number "5";
chr11	StringTie	exon	118107774	118107875	1000	+	.	gene_id "MSTRG.36118"; transcript_id "MSTRG.36118.101"; exon_number "6";
chr11	StringTie	exon	118108856	118108896	1000	+	.	gene_id "MSTRG.36118"; transcript_id "MSTRG.36118.101"; exon_number "7";
chr11	StringTie	exon	118111741	118111900	1000	+	.	gene_id "MSTRG.36118"; transcript_id "MSTRG.36118.101"; exon_number "8";
chr11	StringTie	exon	118113269	118113435	1000	+	.	gene_id "MSTRG.36118"; transcript_id "MSTRG.36118.101"; exon_number "9";
chr11	StringTie	exon	118114829	118114927	1000	+	.	gene_id "MSTRG.36118"; transcript_id "MSTRG.36118.101"; exon_number "10";
chr11	StringTie	exon	118115138	118115280	1000	+	.	gene_id "MSTRG.36118"; transcript_id "MSTRG.36118.101"; exon_number "11";
chr11	StringTie	exon	118117305	118117454	1000	+	.	gene_id "MSTRG.36118"; transcript_id "MSTRG.36118.101"; exon_number "12";
chr11	StringTie	exon	118117902	118120355	1000	+	.	gene_id "MSTRG.36118"; transcript_id "MSTRG.36118.101"; exon_number "13";
chr11	StringTie	exon	118125676	118137439	1000	+	.	gene_id "MSTRG.36118"; transcript_id "MSTRG.36118.101"; exon_number "14";
chr11	StringTie	transcript	118077014	118125505	1000	+	.	gene_id "MSTRG.36118"; transcript_id "MSTRG.36118.104";
chr11	StringTie	exon	118077014	118077305	1000	+	.	gene_id "MSTRG.36118"; transcript_id "MSTRG.36118.104"; exon_number "1";
chr11	StringTie	exon	118094816	118094855	1000	+	.	gene_id "MSTRG.36118"; transcript_id "MSTRG.36118.104"; exon_number "2";
chr11	StringTie	exon	118098985	118103253	1000	+	.	gene_id "MSTRG.36118"; transcript_id "MSTRG.36118.104"; exon_number "3";
chr11	StringTie	exon	118104691	118107875	1000	+	.	gene_id "MSTRG.36118"; transcript_id "MSTRG.36118.104"; exon_number "4";
chr11	StringTie	exon	118108856	118108896	1000	+	.	gene_id "MSTRG.36118"; transcript_id "MSTRG.36118.104"; exon_number "5";
chr11	StringTie	exon	118111638	118111900	1000	+	.	gene_id "MSTRG.36118"; transcript_id "MSTRG.36118.104"; exon_number "6";
chr11	StringTie	exon	118113269	118113435	1000	+	.	gene_id "MSTRG.36118"; transcript_id "MSTRG.36118.104"; exon_number "7";
chr11	StringTie	exon	118114829	118114927	1000	+	.	gene_id "MSTRG.36118"; transcript_id "MSTRG.36118.104"; exon_number "8";
chr11	StringTie	exon	118115138	118115280	1000	+	.	gene_id "MSTRG.36118"; transcript_id "MSTRG.36118.104"; exon_number "9";
chr11	StringTie	exon	118117305	118117454	1000	+	.	gene_id "MSTRG.36118"; transcript_id "MSTRG.36118.104"; exon_number "10";
chr11	StringTie	exon	118117902	118125505	1000	+	.	gene_id "MSTRG.36118"; transcript_id "MSTRG.36118.104"; exon_number "11";
chr11	StringTie	transcript	118077014	118125505	1000	+	.	gene_id "MSTRG.36118"; transcript_id "MSTRG.36118.105";
chr11	StringTie	exon	118077014	118077305	1000	+	.	gene_id "MSTRG.36118"; transcript_id "MSTRG.36118.105"; exon_number "1";
chr11	StringTie	exon	118094816	118094855	1000	+	.	gene_id "MSTRG.36118"; transcript_id "MSTRG.36118.105"; exon_number "2";
chr11	StringTie	exon	118098985	118103253	1000	+	.	gene_id "MSTRG.36118"; transcript_id "MSTRG.36118.105"; exon_number "3";
chr11	StringTie	exon	118104691	118104820	1000	+	.	gene_id "MSTRG.36118"; transcript_id "MSTRG.36118.105"; exon_number "4";
chr11	StringTie	exon	118107789	118107875	1000	+	.	gene_id "MSTRG.36118"; transcript_id "MSTRG.36118.105"; exon_number "5";
chr11	StringTie	exon	118108856	118108896	1000	+	.	gene_id "MSTRG.36118"; transcript_id "MSTRG.36118.105"; exon_number "6";
chr11	StringTie	exon	118111741	118111900	1000	+	.	gene_id "MSTRG.36118"; transcript_id "MSTRG.36118.105"; exon_number "7";
chr11	StringTie	exon	118113269	118113435	1000	+	.	gene_id "MSTRG.36118"; transcript_id "MSTRG.36118.105"; exon_number "8";
chr11	StringTie	exon	118114829	118114927	1000	+	.	gene_id "MSTRG.36118"; transcript_id "MSTRG.36118.105"; exon_number "9";
chr11	StringTie	exon	118115138	118115280	1000	+	.	gene_id "MSTRG.36118"; transcript_id "MSTRG.36118.105"; exon_number "10";
chr11	StringTie	exon	118117305	118117454	1000	+	.	gene_id "MSTRG.36118"; transcript_id "MSTRG.36118.105"; exon_number "11";
chr11	StringTie	exon	118117902	118125505	1000	+	.	gene_id "MSTRG.36118"; transcript_id "MSTRG.36118.105"; exon_number "12";
chr11	StringTie	transcript	118077014	118125505	1000	+	.	gene_id "MSTRG.36118"; transcript_id "MSTRG.36118.106";
chr11	StringTie	exon	118077014	118077305	1000	+	.	gene_id "MSTRG.36118"; transcript_id "MSTRG.36118.106"; exon_number "1";
chr11	StringTie	exon	118094822	118094855	1000	+	.	gene_id "MSTRG.36118"; transcript_id "MSTRG.36118.106"; exon_number "2";
chr11	StringTie	exon	118098985	118099034	1000	+	.	gene_id "MSTRG.36118"; transcript_id "MSTRG.36118.106"; exon_number "3";
chr11	StringTie	exon	118103101	118103253	1000	+	.	gene_id "MSTRG.36118"; transcript_id "MSTRG.36118.106"; exon_number "4";
chr11	StringTie	exon	118104691	118104820	1000	+	.	gene_id "MSTRG.36118"; transcript_id "MSTRG.36118.106"; exon_number "5";
chr11	StringTie	exon	118107774	118107875	1000	+	.	gene_id "MSTRG.36118"; transcript_id "MSTRG.36118.106"; exon_number "6";
chr11	StringTie	exon	118108856	118108896	1000	+	.	gene_id "MSTRG.36118"; transcript_id "MSTRG.36118.106"; exon_number "7";
chr11	StringTie	exon	118111741	118111900	1000	+	.	gene_id "MSTRG.36118"; transcript_id "MSTRG.36118.106"; exon_number "8";
chr11	StringTie	exon	118113269	118113435	1000	+	.	gene_id "MSTRG.36118"; transcript_id "MSTRG.36118.106"; exon_number "9";
chr11	StringTie	exon	118114829	118114927	1000	+	.	gene_id "MSTRG.36118"; transcript_id "MSTRG.36118.106"; exon_number "10";
chr11	StringTie	exon	118115138	118115280	1000	+	.	gene_id "MSTRG.36118"; transcript_id "MSTRG.36118.106"; exon_number "11";
chr11	StringTie	exon	118117305	118117454	1000	+	.	gene_id "MSTRG.36118"; transcript_id "MSTRG.36118.106"; exon_number "12";
chr11	StringTie	exon	118117902	118120355	1000	+	.	gene_id "MSTRG.36118"; transcript_id "MSTRG.36118.106"; exon_number "13";
chr11	StringTie	exon	118125295	118125505	1000	+	.	gene_id "MSTRG.36118"; transcript_id "MSTRG.36118.106"; exon_number "14";
chr11	StringTie	transcript	118077016	118125590	1000	+	.	gene_id "MSTRG.36118"; transcript_id "MSTRG.36118.107";
chr11	StringTie	exon	118077016	118077305	1000	+	.	gene_id "MSTRG.36118"; transcript_id "MSTRG.36118.107"; exon_number "1";
chr11	StringTie	exon	118094822	118094855	1000	+	.	gene_id "MSTRG.36118"; transcript_id "MSTRG.36118.107"; exon_number "2";
chr11	StringTie	exon	118098985	118099034	1000	+	.	gene_id "MSTRG.36118"; transcript_id "MSTRG.36118.107"; exon_number "3";
chr11	StringTie	exon	118103101	118103253	1000	+	.	gene_id "MSTRG.36118"; transcript_id "MSTRG.36118.107"; exon_number "4";
chr11	StringTie	exon	118104691	118104820	1000	+	.	gene_id "MSTRG.36118"; transcript_id "MSTRG.36118.107"; exon_number "5";
chr11	StringTie	exon	118107774	118107875	1000	+	.	gene_id "MSTRG.36118"; transcript_id "MSTRG.36118.107"; exon_number "6";
chr11	StringTie	exon	118108856	118108896	1000	+	.	gene_id "MSTRG.36118"; transcript_id "MSTRG.36118.107"; exon_number "7";
chr11	StringTie	exon	118111741	118111900	1000	+	.	gene_id "MSTRG.36118"; transcript_id "MSTRG.36118.107"; exon_number "8";
chr11	StringTie	exon	118113269	118113435	1000	+	.	gene_id "MSTRG.36118"; transcript_id "MSTRG.36118.107"; exon_number "9";
chr11	StringTie	exon	118114829	118114927	1000	+	.	gene_id "MSTRG.36118"; transcript_id "MSTRG.36118.107"; exon_number "10";
chr11	StringTie	exon	118115138	118115280	1000	+	.	gene_id "MSTRG.36118"; transcript_id "MSTRG.36118.107"; exon_number "11";
chr11	StringTie	exon	118117305	118117454	1000	+	.	gene_id "MSTRG.36118"; transcript_id "MSTRG.36118.107"; exon_number "12";
chr11	StringTie	exon	118125295	118125590	1000	+	.	gene_id "MSTRG.36118"; transcript_id "MSTRG.36118.107"; exon_number "13";
chr11	StringTie	transcript	118077017	118125915	1000	+	.	gene_id "MSTRG.36118"; transcript_id "MSTRG.36118.108";
chr11	StringTie	exon	118077017	118077305	1000	+	.	gene_id "MSTRG.36118"; transcript_id "MSTRG.36118.108"; exon_number "1";
chr11	StringTie	exon	118094822	118094855	1000	+	.	gene_id "MSTRG.36118"; transcript_id "MSTRG.36118.108"; exon_number "2";
chr11	StringTie	exon	118098985	118099098	1000	+	.	gene_id "MSTRG.36118"; transcript_id "MSTRG.36118.108"; exon_number "3";
chr11	StringTie	exon	118103101	118103253	1000	+	.	gene_id "MSTRG.36118"; transcript_id "MSTRG.36118.108"; exon_number "4";
chr11	StringTie	exon	118104691	118104820	1000	+	.	gene_id "MSTRG.36118"; transcript_id "MSTRG.36118.108"; exon_number "5";
chr11	StringTie	exon	118107774	118107875	1000	+	.	gene_id "MSTRG.36118"; transcript_id "MSTRG.36118.108"; exon_number "6";
chr11	StringTie	exon	118108856	118108896	1000	+	.	gene_id "MSTRG.36118"; transcript_id "MSTRG.36118.108"; exon_number "7";
chr11	StringTie	exon	118111741	118111900	1000	+	.	gene_id "MSTRG.36118"; transcript_id "MSTRG.36118.108"; exon_number "8";
chr11	StringTie	exon	118113269	118113435	1000	+	.	gene_id "MSTRG.36118"; transcript_id "MSTRG.36118.108"; exon_number "9";
chr11	StringTie	exon	118114829	118114927	1000	+	.	gene_id "MSTRG.36118"; transcript_id "MSTRG.36118.108"; exon_number "10";
chr11	StringTie	exon	118115138	118115280	1000	+	.	gene_id "MSTRG.36118"; transcript_id "MSTRG.36118.108"; exon_number "11";
chr11	StringTie	exon	118117313	118117454	1000	+	.	gene_id "MSTRG.36118"; transcript_id "MSTRG.36118.108"; exon_number "12";
chr11	StringTie	exon	118125295	118125915	1000	+	.	gene_id "MSTRG.36118"; transcript_id "MSTRG.36118.108"; exon_number "13";
chr11	StringTie	transcript	118077017	118125597	1000	+	.	gene_id "MSTRG.36118"; transcript_id "MSTRG.36118.109";
chr11	StringTie	exon	118077017	118077156	1000	+	.	gene_id "MSTRG.36118"; transcript_id "MSTRG.36118.109"; exon_number "1";
chr11	StringTie	exon	118077231	118077305	1000	+	.	gene_id "MSTRG.36118"; transcript_id "MSTRG.36118.109"; exon_number "2";
chr11	StringTie	exon	118094822	118094855	1000	+	.	gene_id "MSTRG.36118"; transcript_id "MSTRG.36118.109"; exon_number "3";
chr11	StringTie	exon	118098985	118099098	1000	+	.	gene_id "MSTRG.36118"; transcript_id "MSTRG.36118.109"; exon_number "4";
chr11	StringTie	exon	118103101	118103253	1000	+	.	gene_id "MSTRG.36118"; transcript_id "MSTRG.36118.109"; exon_number "5";
chr11	StringTie	exon	118104691	118104820	1000	+	.	gene_id "MSTRG.36118"; transcript_id "MSTRG.36118.109"; exon_number "6";
chr11	StringTie	exon	118107774	118107875	1000	+	.	gene_id "MSTRG.36118"; transcript_id "MSTRG.36118.109"; exon_number "7";
chr11	StringTie	exon	118108856	118108896	1000	+	.	gene_id "MSTRG.36118"; transcript_id "MSTRG.36118.109"; exon_number "8";
chr11	StringTie	exon	118111741	118111900	1000	+	.	gene_id "MSTRG.36118"; transcript_id "MSTRG.36118.109"; exon_number "9";
chr11	StringTie	exon	118113269	118113435	1000	+	.	gene_id "MSTRG.36118"; transcript_id "MSTRG.36118.109"; exon_number "10";
chr11	StringTie	exon	118114829	118114927	1000	+	.	gene_id "MSTRG.36118"; transcript_id "MSTRG.36118.109"; exon_number "11";
chr11	StringTie	exon	118115138	118115280	1000	+	.	gene_id "MSTRG.36118"; transcript_id "MSTRG.36118.109"; exon_number "12";
chr11	StringTie	exon	118117305	118117454	1000	+	.	gene_id "MSTRG.36118"; transcript_id "MSTRG.36118.109"; exon_number "13";
chr11	StringTie	exon	118117703	118120355	1000	+	.	gene_id "MSTRG.36118"; transcript_id "MSTRG.36118.109"; exon_number "14";
chr11	StringTie	exon	118125295	118125597	1000	+	.	gene_id "MSTRG.36118"; transcript_id "MSTRG.36118.109"; exon_number "15";
chr11	StringTie	transcript	118076895	118125531	1000	+	.	gene_id "MSTRG.36118"; transcript_id "MSTRG.36118.11";
chr11	StringTie	exon	118076895	118077311	1000	+	.	gene_id "MSTRG.36118"; transcript_id "MSTRG.36118.11"; exon_number "1";
chr11	StringTie	exon	118094822	118094855	1000	+	.	gene_id "MSTRG.36118"; transcript_id "MSTRG.36118.11"; exon_number "2";
chr11	StringTie	exon	118098985	118099098	1000	+	.	gene_id "MSTRG.36118"; transcript_id "MSTRG.36118.11"; exon_number "3";
chr11	StringTie	exon	118103101	118103253	1000	+	.	gene_id "MSTRG.36118"; transcript_id "MSTRG.36118.11"; exon_number "4";
chr11	StringTie	exon	118104691	118104820	1000	+	.	gene_id "MSTRG.36118"; transcript_id "MSTRG.36118.11"; exon_number "5";
chr11	StringTie	exon	118107774	118107875	1000	+	.	gene_id "MSTRG.36118"; transcript_id "MSTRG.36118.11"; exon_number "6";
chr11	StringTie	exon	118108856	118108896	1000	+	.	gene_id "MSTRG.36118"; transcript_id "MSTRG.36118.11"; exon_number "7";
chr11	StringTie	exon	118111741	118111900	1000	+	.	gene_id "MSTRG.36118"; transcript_id "MSTRG.36118.11"; exon_number "8";
chr11	StringTie	exon	118113269	118113435	1000	+	.	gene_id "MSTRG.36118"; transcript_id "MSTRG.36118.11"; exon_number "9";
chr11	StringTie	exon	118114829	118114927	1000	+	.	gene_id "MSTRG.36118"; transcript_id "MSTRG.36118.11"; exon_number "10";
chr11	StringTie	exon	118115143	118115280	1000	+	.	gene_id "MSTRG.36118"; transcript_id "MSTRG.36118.11"; exon_number "11";
chr11	StringTie	exon	118117305	118117454	1000	+	.	gene_id "MSTRG.36118"; transcript_id "MSTRG.36118.11"; exon_number "12";
chr11	StringTie	exon	118125295	118125531	1000	+	.	gene_id "MSTRG.36118"; transcript_id "MSTRG.36118.11"; exon_number "13";
chr11	StringTie	transcript	118077018	118126186	1000	+	.	gene_id "MSTRG.36118"; transcript_id "MSTRG.36118.110";
chr11	StringTie	exon	118077018	118077305	1000	+	.	gene_id "MSTRG.36118"; transcript_id "MSTRG.36118.110"; exon_number "1";
chr11	StringTie	exon	118094822	118094855	1000	+	.	gene_id "MSTRG.36118"; transcript_id "MSTRG.36118.110"; exon_number "2";
chr11	StringTie	exon	118098985	118099098	1000	+	.	gene_id "MSTRG.36118"; transcript_id "MSTRG.36118.110"; exon_number "3";
chr11	StringTie	exon	118103101	118103253	1000	+	.	gene_id "MSTRG.36118"; transcript_id "MSTRG.36118.110"; exon_number "4";
chr11	StringTie	exon	118104691	118104820	1000	+	.	gene_id "MSTRG.36118"; transcript_id "MSTRG.36118.110"; exon_number "5";
chr11	StringTie	exon	118107789	118107875	1000	+	.	gene_id "MSTRG.36118"; transcript_id "MSTRG.36118.110"; exon_number "6";
chr11	StringTie	exon	118108856	118108896	1000	+	.	gene_id "MSTRG.36118"; transcript_id "MSTRG.36118.110"; exon_number "7";
chr11	StringTie	exon	118111741	118111900	1000	+	.	gene_id "MSTRG.36118"; transcript_id "MSTRG.36118.110"; exon_number "8";
chr11	StringTie	exon	118113269	118113435	1000	+	.	gene_id "MSTRG.36118"; transcript_id "MSTRG.36118.110"; exon_number "9";
chr11	StringTie	exon	118114829	118114927	1000	+	.	gene_id "MSTRG.36118"; transcript_id "MSTRG.36118.110"; exon_number "10";
chr11	StringTie	exon	118115138	118115280	1000	+	.	gene_id "MSTRG.36118"; transcript_id "MSTRG.36118.110"; exon_number "11";
chr11	StringTie	exon	118117305	118117454	1000	+	.	gene_id "MSTRG.36118"; transcript_id "MSTRG.36118.110"; exon_number "12";
chr11	StringTie	exon	118117902	118120355	1000	+	.	gene_id "MSTRG.36118"; transcript_id "MSTRG.36118.110"; exon_number "13";
chr11	StringTie	exon	118125845	118126186	1000	+	.	gene_id "MSTRG.36118"; transcript_id "MSTRG.36118.110"; exon_number "14";
chr11	StringTie	transcript	118077019	118125521	1000	+	.	gene_id "MSTRG.36118"; transcript_id "MSTRG.36118.111";
chr11	StringTie	exon	118077019	118077305	1000	+	.	gene_id "MSTRG.36118"; transcript_id "MSTRG.36118.111"; exon_number "1";
chr11	StringTie	exon	118094816	118094855	1000	+	.	gene_id "MSTRG.36118"; transcript_id "MSTRG.36118.111"; exon_number "2";
chr11	StringTie	exon	118098985	118099098	1000	+	.	gene_id "MSTRG.36118"; transcript_id "MSTRG.36118.111"; exon_number "3";
chr11	StringTie	exon	118103101	118103253	1000	+	.	gene_id "MSTRG.36118"; transcript_id "MSTRG.36118.111"; exon_number "4";
chr11	StringTie	exon	118104691	118104820	1000	+	.	gene_id "MSTRG.36118"; transcript_id "MSTRG.36118.111"; exon_number "5";
chr11	StringTie	exon	118107774	118107875	1000	+	.	gene_id "MSTRG.36118"; transcript_id "MSTRG.36118.111"; exon_number "6";
chr11	StringTie	exon	118108856	118108896	1000	+	.	gene_id "MSTRG.36118"; transcript_id "MSTRG.36118.111"; exon_number "7";
chr11	StringTie	exon	118111741	118111900	1000	+	.	gene_id "MSTRG.36118"; transcript_id "MSTRG.36118.111"; exon_number "8";
chr11	StringTie	exon	118113269	118113435	1000	+	.	gene_id "MSTRG.36118"; transcript_id "MSTRG.36118.111"; exon_number "9";
chr11	StringTie	exon	118114829	118114927	1000	+	.	gene_id "MSTRG.36118"; transcript_id "MSTRG.36118.111"; exon_number "10";
chr11	StringTie	exon	118117305	118117454	1000	+	.	gene_id "MSTRG.36118"; transcript_id "MSTRG.36118.111"; exon_number "11";
chr11	StringTie	exon	118125300	118125521	1000	+	.	gene_id "MSTRG.36118"; transcript_id "MSTRG.36118.111"; exon_number "12";
chr11	StringTie	transcript	118077021	118125505	1000	+	.	gene_id "MSTRG.36118"; transcript_id "MSTRG.36118.112";
chr11	StringTie	exon	118077021	118077305	1000	+	.	gene_id "MSTRG.36118"; transcript_id "MSTRG.36118.112"; exon_number "1";
chr11	StringTie	exon	118094822	118094855	1000	+	.	gene_id "MSTRG.36118"; transcript_id "MSTRG.36118.112"; exon_number "2";
chr11	StringTie	exon	118098985	118099034	1000	+	.	gene_id "MSTRG.36118"; transcript_id "MSTRG.36118.112"; exon_number "3";
chr11	StringTie	exon	118103101	118103253	1000	+	.	gene_id "MSTRG.36118"; transcript_id "MSTRG.36118.112"; exon_number "4";
chr11	StringTie	exon	118104691	118104820	1000	+	.	gene_id "MSTRG.36118"; transcript_id "MSTRG.36118.112"; exon_number "5";
chr11	StringTie	exon	118107789	118107875	1000	+	.	gene_id "MSTRG.36118"; transcript_id "MSTRG.36118.112"; exon_number "6";
chr11	StringTie	exon	118108856	118108896	1000	+	.	gene_id "MSTRG.36118"; transcript_id "MSTRG.36118.112"; exon_number "7";
chr11	StringTie	exon	118111741	118111900	1000	+	.	gene_id "MSTRG.36118"; transcript_id "MSTRG.36118.112"; exon_number "8";
chr11	StringTie	exon	118113269	118113435	1000	+	.	gene_id "MSTRG.36118"; transcript_id "MSTRG.36118.112"; exon_number "9";
chr11	StringTie	exon	118114829	118114927	1000	+	.	gene_id "MSTRG.36118"; transcript_id "MSTRG.36118.112"; exon_number "10";
chr11	StringTie	exon	118115138	118115280	1000	+	.	gene_id "MSTRG.36118"; transcript_id "MSTRG.36118.112"; exon_number "11";
chr11	StringTie	exon	118117305	118117454	1000	+	.	gene_id "MSTRG.36118"; transcript_id "MSTRG.36118.112"; exon_number "12";
chr11	StringTie	exon	118125295	118125505	1000	+	.	gene_id "MSTRG.36118"; transcript_id "MSTRG.36118.112"; exon_number "13";
chr11	StringTie	transcript	118077024	118123323	1000	+	.	gene_id "MSTRG.36118"; transcript_id "MSTRG.36118.113";
chr11	StringTie	exon	118077024	118077311	1000	+	.	gene_id "MSTRG.36118"; transcript_id "MSTRG.36118.113"; exon_number "1";
chr11	StringTie	exon	118094822	118094855	1000	+	.	gene_id "MSTRG.36118"; transcript_id "MSTRG.36118.113"; exon_number "2";
chr11	StringTie	exon	118098985	118103253	1000	+	.	gene_id "MSTRG.36118"; transcript_id "MSTRG.36118.113"; exon_number "3";
chr11	StringTie	exon	118104691	118104820	1000	+	.	gene_id "MSTRG.36118"; transcript_id "MSTRG.36118.113"; exon_number "4";
chr11	StringTie	exon	118107789	118107875	1000	+	.	gene_id "MSTRG.36118"; transcript_id "MSTRG.36118.113"; exon_number "5";
chr11	StringTie	exon	118108856	118111900	1000	+	.	gene_id "MSTRG.36118"; transcript_id "MSTRG.36118.113"; exon_number "6";
chr11	StringTie	exon	118113269	118113435	1000	+	.	gene_id "MSTRG.36118"; transcript_id "MSTRG.36118.113"; exon_number "7";
chr11	StringTie	exon	118114829	118114927	1000	+	.	gene_id "MSTRG.36118"; transcript_id "MSTRG.36118.113"; exon_number "8";
chr11	StringTie	exon	118117305	118117454	1000	+	.	gene_id "MSTRG.36118"; transcript_id "MSTRG.36118.113"; exon_number "9";
chr11	StringTie	exon	118117902	118123323	1000	+	.	gene_id "MSTRG.36118"; transcript_id "MSTRG.36118.113"; exon_number "10";
chr11	StringTie	transcript	118077024	118125547	1000	+	.	gene_id "MSTRG.36118"; transcript_id "MSTRG.36118.114";
chr11	StringTie	exon	118077024	118077305	1000	+	.	gene_id "MSTRG.36118"; transcript_id "MSTRG.36118.114"; exon_number "1";
chr11	StringTie	exon	118094822	118094855	1000	+	.	gene_id "MSTRG.36118"; transcript_id "MSTRG.36118.114"; exon_number "2";
chr11	StringTie	exon	118098985	118099098	1000	+	.	gene_id "MSTRG.36118"; transcript_id "MSTRG.36118.114"; exon_number "3";
chr11	StringTie	exon	118103101	118103253	1000	+	.	gene_id "MSTRG.36118"; transcript_id "MSTRG.36118.114"; exon_number "4";
chr11	StringTie	exon	118104691	118104820	1000	+	.	gene_id "MSTRG.36118"; transcript_id "MSTRG.36118.114"; exon_number "5";
chr11	StringTie	exon	118107774	118107875	1000	+	.	gene_id "MSTRG.36118"; transcript_id "MSTRG.36118.114"; exon_number "6";
chr11	StringTie	exon	118108856	118108896	1000	+	.	gene_id "MSTRG.36118"; transcript_id "MSTRG.36118.114"; exon_number "7";
chr11	StringTie	exon	118111741	118111900	1000	+	.	gene_id "MSTRG.36118"; transcript_id "MSTRG.36118.114"; exon_number "8";
chr11	StringTie	exon	118113269	118113435	1000	+	.	gene_id "MSTRG.36118"; transcript_id "MSTRG.36118.114"; exon_number "9";
chr11	StringTie	exon	118113923	118114052	1000	+	.	gene_id "MSTRG.36118"; transcript_id "MSTRG.36118.114"; exon_number "10";
chr11	StringTie	exon	118114829	118114927	1000	+	.	gene_id "MSTRG.36118"; transcript_id "MSTRG.36118.114"; exon_number "11";
chr11	StringTie	exon	118115138	118115280	1000	+	.	gene_id "MSTRG.36118"; transcript_id "MSTRG.36118.114"; exon_number "12";
chr11	StringTie	exon	118117305	118117454	1000	+	.	gene_id "MSTRG.36118"; transcript_id "MSTRG.36118.114"; exon_number "13";
chr11	StringTie	exon	118117703	118117789	1000	+	.	gene_id "MSTRG.36118"; transcript_id "MSTRG.36118.114"; exon_number "14";
chr11	StringTie	exon	118125295	118125547	1000	+	.	gene_id "MSTRG.36118"; transcript_id "MSTRG.36118.114"; exon_number "15";
chr11	StringTie	transcript	118077026	118125505	1000	+	.	gene_id "MSTRG.36118"; transcript_id "MSTRG.36118.115";
chr11	StringTie	exon	118077026	118077305	1000	+	.	gene_id "MSTRG.36118"; transcript_id "MSTRG.36118.115"; exon_number "1";
chr11	StringTie	exon	118094822	118094855	1000	+	.	gene_id "MSTRG.36118"; transcript_id "MSTRG.36118.115"; exon_number "2";
chr11	StringTie	exon	118098985	118099098	1000	+	.	gene_id "MSTRG.36118"; transcript_id "MSTRG.36118.115"; exon_number "3";
chr11	StringTie	exon	118103101	118103253	1000	+	.	gene_id "MSTRG.36118"; transcript_id "MSTRG.36118.115"; exon_number "4";
chr11	StringTie	exon	118104691	118107875	1000	+	.	gene_id "MSTRG.36118"; transcript_id "MSTRG.36118.115"; exon_number "5";
chr11	StringTie	exon	118108856	118108896	1000	+	.	gene_id "MSTRG.36118"; transcript_id "MSTRG.36118.115"; exon_number "6";
chr11	StringTie	exon	118111741	118111900	1000	+	.	gene_id "MSTRG.36118"; transcript_id "MSTRG.36118.115"; exon_number "7";
chr11	StringTie	exon	118113269	118113435	1000	+	.	gene_id "MSTRG.36118"; transcript_id "MSTRG.36118.115"; exon_number "8";
chr11	StringTie	exon	118113923	118114052	1000	+	.	gene_id "MSTRG.36118"; transcript_id "MSTRG.36118.115"; exon_number "9";
chr11	StringTie	exon	118114829	118114927	1000	+	.	gene_id "MSTRG.36118"; transcript_id "MSTRG.36118.115"; exon_number "10";
chr11	StringTie	exon	118115138	118115280	1000	+	.	gene_id "MSTRG.36118"; transcript_id "MSTRG.36118.115"; exon_number "11";
chr11	StringTie	exon	118117305	118117454	1000	+	.	gene_id "MSTRG.36118"; transcript_id "MSTRG.36118.115"; exon_number "12";
chr11	StringTie	exon	118125300	118125505	1000	+	.	gene_id "MSTRG.36118"; transcript_id "MSTRG.36118.115"; exon_number "13";
chr11	StringTie	transcript	118077026	118125505	1000	+	.	gene_id "MSTRG.36118"; transcript_id "MSTRG.36118.116";
chr11	StringTie	exon	118077026	118077305	1000	+	.	gene_id "MSTRG.36118"; transcript_id "MSTRG.36118.116"; exon_number "1";
chr11	StringTie	exon	118094822	118094855	1000	+	.	gene_id "MSTRG.36118"; transcript_id "MSTRG.36118.116"; exon_number "2";
chr11	StringTie	exon	118098985	118099098	1000	+	.	gene_id "MSTRG.36118"; transcript_id "MSTRG.36118.116"; exon_number "3";
chr11	StringTie	exon	118103101	118103253	1000	+	.	gene_id "MSTRG.36118"; transcript_id "MSTRG.36118.116"; exon_number "4";
chr11	StringTie	exon	118104691	118104820	1000	+	.	gene_id "MSTRG.36118"; transcript_id "MSTRG.36118.116"; exon_number "5";
chr11	StringTie	exon	118107771	118107875	1000	+	.	gene_id "MSTRG.36118"; transcript_id "MSTRG.36118.116"; exon_number "6";
chr11	StringTie	exon	118108856	118108896	1000	+	.	gene_id "MSTRG.36118"; transcript_id "MSTRG.36118.116"; exon_number "7";
chr11	StringTie	exon	118111741	118111900	1000	+	.	gene_id "MSTRG.36118"; transcript_id "MSTRG.36118.116"; exon_number "8";
chr11	StringTie	exon	118113269	118113435	1000	+	.	gene_id "MSTRG.36118"; transcript_id "MSTRG.36118.116"; exon_number "9";
chr11	StringTie	exon	118114829	118114927	1000	+	.	gene_id "MSTRG.36118"; transcript_id "MSTRG.36118.116"; exon_number "10";
chr11	StringTie	exon	118115138	118115280	1000	+	.	gene_id "MSTRG.36118"; transcript_id "MSTRG.36118.116"; exon_number "11";
chr11	StringTie	exon	118117305	118117454	1000	+	.	gene_id "MSTRG.36118"; transcript_id "MSTRG.36118.116"; exon_number "12";
chr11	StringTie	exon	118125300	118125505	1000	+	.	gene_id "MSTRG.36118"; transcript_id "MSTRG.36118.116"; exon_number "13";
chr11	StringTie	transcript	118077026	118125524	1000	+	.	gene_id "MSTRG.36118"; transcript_id "MSTRG.36118.117";
chr11	StringTie	exon	118077026	118077156	1000	+	.	gene_id "MSTRG.36118"; transcript_id "MSTRG.36118.117"; exon_number "1";
chr11	StringTie	exon	118077231	118077305	1000	+	.	gene_id "MSTRG.36118"; transcript_id "MSTRG.36118.117"; exon_number "2";
chr11	StringTie	exon	118094822	118094855	1000	+	.	gene_id "MSTRG.36118"; transcript_id "MSTRG.36118.117"; exon_number "3";
chr11	StringTie	exon	118098985	118099098	1000	+	.	gene_id "MSTRG.36118"; transcript_id "MSTRG.36118.117"; exon_number "4";
chr11	StringTie	exon	118103101	118103253	1000	+	.	gene_id "MSTRG.36118"; transcript_id "MSTRG.36118.117"; exon_number "5";
chr11	StringTie	exon	118104691	118104820	1000	+	.	gene_id "MSTRG.36118"; transcript_id "MSTRG.36118.117"; exon_number "6";
chr11	StringTie	exon	118107774	118107875	1000	+	.	gene_id "MSTRG.36118"; transcript_id "MSTRG.36118.117"; exon_number "7";
chr11	StringTie	exon	118108856	118108896	1000	+	.	gene_id "MSTRG.36118"; transcript_id "MSTRG.36118.117"; exon_number "8";
chr11	StringTie	exon	118111741	118111900	1000	+	.	gene_id "MSTRG.36118"; transcript_id "MSTRG.36118.117"; exon_number "9";
chr11	StringTie	exon	118113269	118113435	1000	+	.	gene_id "MSTRG.36118"; transcript_id "MSTRG.36118.117"; exon_number "10";
chr11	StringTie	exon	118114835	118114927	1000	+	.	gene_id "MSTRG.36118"; transcript_id "MSTRG.36118.117"; exon_number "11";
chr11	StringTie	exon	118115138	118115280	1000	+	.	gene_id "MSTRG.36118"; transcript_id "MSTRG.36118.117"; exon_number "12";
chr11	StringTie	exon	118117305	118117454	1000	+	.	gene_id "MSTRG.36118"; transcript_id "MSTRG.36118.117"; exon_number "13";
chr11	StringTie	exon	118125295	118125524	1000	+	.	gene_id "MSTRG.36118"; transcript_id "MSTRG.36118.117"; exon_number "14";
chr11	StringTie	transcript	118077026	118125600	1000	+	.	gene_id "MSTRG.36118"; transcript_id "MSTRG.36118.118";
chr11	StringTie	exon	118077026	118077305	1000	+	.	gene_id "MSTRG.36118"; transcript_id "MSTRG.36118.118"; exon_number "1";
chr11	StringTie	exon	118094822	118094855	1000	+	.	gene_id "MSTRG.36118"; transcript_id "MSTRG.36118.118"; exon_number "2";
chr11	StringTie	exon	118098985	118099098	1000	+	.	gene_id "MSTRG.36118"; transcript_id "MSTRG.36118.118"; exon_number "3";
chr11	StringTie	exon	118103101	118103253	1000	+	.	gene_id "MSTRG.36118"; transcript_id "MSTRG.36118.118"; exon_number "4";
chr11	StringTie	exon	118104691	118104820	1000	+	.	gene_id "MSTRG.36118"; transcript_id "MSTRG.36118.118"; exon_number "5";
chr11	StringTie	exon	118107774	118107875	1000	+	.	gene_id "MSTRG.36118"; transcript_id "MSTRG.36118.118"; exon_number "6";
chr11	StringTie	exon	118108856	118108896	1000	+	.	gene_id "MSTRG.36118"; transcript_id "MSTRG.36118.118"; exon_number "7";
chr11	StringTie	exon	118111741	118111900	1000	+	.	gene_id "MSTRG.36118"; transcript_id "MSTRG.36118.118"; exon_number "8";
chr11	StringTie	exon	118113269	118113435	1000	+	.	gene_id "MSTRG.36118"; transcript_id "MSTRG.36118.118"; exon_number "9";
chr11	StringTie	exon	118114829	118114927	1000	+	.	gene_id "MSTRG.36118"; transcript_id "MSTRG.36118.118"; exon_number "10";
chr11	StringTie	exon	118115138	118115280	1000	+	.	gene_id "MSTRG.36118"; transcript_id "MSTRG.36118.118"; exon_number "11";
chr11	StringTie	exon	118117305	118117309	1000	+	.	gene_id "MSTRG.36118"; transcript_id "MSTRG.36118.118"; exon_number "12";
chr11	StringTie	exon	118117347	118117454	1000	+	.	gene_id "MSTRG.36118"; transcript_id "MSTRG.36118.118"; exon_number "13";
chr11	StringTie	exon	118125295	118125600	1000	+	.	gene_id "MSTRG.36118"; transcript_id "MSTRG.36118.118"; exon_number "14";
chr11	StringTie	transcript	118077027	118126620	1000	+	.	gene_id "MSTRG.36118"; transcript_id "MSTRG.36118.119";
chr11	StringTie	exon	118077027	118077305	1000	+	.	gene_id "MSTRG.36118"; transcript_id "MSTRG.36118.119"; exon_number "1";
chr11	StringTie	exon	118094822	118094855	1000	+	.	gene_id "MSTRG.36118"; transcript_id "MSTRG.36118.119"; exon_number "2";
chr11	StringTie	exon	118098985	118099098	1000	+	.	gene_id "MSTRG.36118"; transcript_id "MSTRG.36118.119"; exon_number "3";
chr11	StringTie	exon	118103101	118103253	1000	+	.	gene_id "MSTRG.36118"; transcript_id "MSTRG.36118.119"; exon_number "4";
chr11	StringTie	exon	118104691	118104820	1000	+	.	gene_id "MSTRG.36118"; transcript_id "MSTRG.36118.119"; exon_number "5";
chr11	StringTie	exon	118107789	118107875	1000	+	.	gene_id "MSTRG.36118"; transcript_id "MSTRG.36118.119"; exon_number "6";
chr11	StringTie	exon	118108856	118108896	1000	+	.	gene_id "MSTRG.36118"; transcript_id "MSTRG.36118.119"; exon_number "7";
chr11	StringTie	exon	118111741	118111900	1000	+	.	gene_id "MSTRG.36118"; transcript_id "MSTRG.36118.119"; exon_number "8";
chr11	StringTie	exon	118113269	118113435	1000	+	.	gene_id "MSTRG.36118"; transcript_id "MSTRG.36118.119"; exon_number "9";
chr11	StringTie	exon	118114829	118114927	1000	+	.	gene_id "MSTRG.36118"; transcript_id "MSTRG.36118.119"; exon_number "10";
chr11	StringTie	exon	118115143	118115280	1000	+	.	gene_id "MSTRG.36118"; transcript_id "MSTRG.36118.119"; exon_number "11";
chr11	StringTie	exon	118117305	118117454	1000	+	.	gene_id "MSTRG.36118"; transcript_id "MSTRG.36118.119"; exon_number "12";
chr11	StringTie	exon	118125295	118126620	1000	+	.	gene_id "MSTRG.36118"; transcript_id "MSTRG.36118.119"; exon_number "13";
chr11	StringTie	transcript	118076904	118122052	1000	+	.	gene_id "MSTRG.36118"; transcript_id "MSTRG.36118.12";
chr11	StringTie	exon	118076904	118077305	1000	+	.	gene_id "MSTRG.36118"; transcript_id "MSTRG.36118.12"; exon_number "1";
chr11	StringTie	exon	118094822	118094855	1000	+	.	gene_id "MSTRG.36118"; transcript_id "MSTRG.36118.12"; exon_number "2";
chr11	StringTie	exon	118098985	118099098	1000	+	.	gene_id "MSTRG.36118"; transcript_id "MSTRG.36118.12"; exon_number "3";
chr11	StringTie	exon	118103101	118103253	1000	+	.	gene_id "MSTRG.36118"; transcript_id "MSTRG.36118.12"; exon_number "4";
chr11	StringTie	exon	118104691	118104820	1000	+	.	gene_id "MSTRG.36118"; transcript_id "MSTRG.36118.12"; exon_number "5";
chr11	StringTie	exon	118107774	118107875	1000	+	.	gene_id "MSTRG.36118"; transcript_id "MSTRG.36118.12"; exon_number "6";
chr11	StringTie	exon	118108856	118108896	1000	+	.	gene_id "MSTRG.36118"; transcript_id "MSTRG.36118.12"; exon_number "7";
chr11	StringTie	exon	118111741	118111900	1000	+	.	gene_id "MSTRG.36118"; transcript_id "MSTRG.36118.12"; exon_number "8";
chr11	StringTie	exon	118113269	118113435	1000	+	.	gene_id "MSTRG.36118"; transcript_id "MSTRG.36118.12"; exon_number "9";
chr11	StringTie	exon	118113923	118114927	1000	+	.	gene_id "MSTRG.36118"; transcript_id "MSTRG.36118.12"; exon_number "10";
chr11	StringTie	exon	118115138	118115280	1000	+	.	gene_id "MSTRG.36118"; transcript_id "MSTRG.36118.12"; exon_number "11";
chr11	StringTie	exon	118117305	118117454	1000	+	.	gene_id "MSTRG.36118"; transcript_id "MSTRG.36118.12"; exon_number "12";
chr11	StringTie	exon	118117902	118122052	1000	+	.	gene_id "MSTRG.36118"; transcript_id "MSTRG.36118.12"; exon_number "13";
chr11	StringTie	transcript	118077027	118125535	1000	+	.	gene_id "MSTRG.36118"; transcript_id "MSTRG.36118.120";
chr11	StringTie	exon	118077027	118077305	1000	+	.	gene_id "MSTRG.36118"; transcript_id "MSTRG.36118.120"; exon_number "1";
chr11	StringTie	exon	118094822	118094855	1000	+	.	gene_id "MSTRG.36118"; transcript_id "MSTRG.36118.120"; exon_number "2";
chr11	StringTie	exon	118098985	118099098	1000	+	.	gene_id "MSTRG.36118"; transcript_id "MSTRG.36118.120"; exon_number "3";
chr11	StringTie	exon	118103101	118103253	1000	+	.	gene_id "MSTRG.36118"; transcript_id "MSTRG.36118.120"; exon_number "4";
chr11	StringTie	exon	118104691	118104820	1000	+	.	gene_id "MSTRG.36118"; transcript_id "MSTRG.36118.120"; exon_number "5";
chr11	StringTie	exon	118107789	118107875	1000	+	.	gene_id "MSTRG.36118"; transcript_id "MSTRG.36118.120"; exon_number "6";
chr11	StringTie	exon	118108856	118108896	1000	+	.	gene_id "MSTRG.36118"; transcript_id "MSTRG.36118.120"; exon_number "7";
chr11	StringTie	exon	118111741	118111900	1000	+	.	gene_id "MSTRG.36118"; transcript_id "MSTRG.36118.120"; exon_number "8";
chr11	StringTie	exon	118113269	118113435	1000	+	.	gene_id "MSTRG.36118"; transcript_id "MSTRG.36118.120"; exon_number "9";
chr11	StringTie	exon	118113923	118114052	1000	+	.	gene_id "MSTRG.36118"; transcript_id "MSTRG.36118.120"; exon_number "10";
chr11	StringTie	exon	118114829	118114927	1000	+	.	gene_id "MSTRG.36118"; transcript_id "MSTRG.36118.120"; exon_number "11";
chr11	StringTie	exon	118115143	118115280	1000	+	.	gene_id "MSTRG.36118"; transcript_id "MSTRG.36118.120"; exon_number "12";
chr11	StringTie	exon	118117305	118117454	1000	+	.	gene_id "MSTRG.36118"; transcript_id "MSTRG.36118.120"; exon_number "13";
chr11	StringTie	exon	118125295	118125535	1000	+	.	gene_id "MSTRG.36118"; transcript_id "MSTRG.36118.120"; exon_number "14";
chr11	StringTie	transcript	118077027	118125552	1000	+	.	gene_id "MSTRG.36118"; transcript_id "MSTRG.36118.121";
chr11	StringTie	exon	118077027	118077311	1000	+	.	gene_id "MSTRG.36118"; transcript_id "MSTRG.36118.121"; exon_number "1";
chr11	StringTie	exon	118094822	118094855	1000	+	.	gene_id "MSTRG.36118"; transcript_id "MSTRG.36118.121"; exon_number "2";
chr11	StringTie	exon	118098985	118103253	1000	+	.	gene_id "MSTRG.36118"; transcript_id "MSTRG.36118.121"; exon_number "3";
chr11	StringTie	exon	118104691	118104820	1000	+	.	gene_id "MSTRG.36118"; transcript_id "MSTRG.36118.121"; exon_number "4";
chr11	StringTie	exon	118107789	118107875	1000	+	.	gene_id "MSTRG.36118"; transcript_id "MSTRG.36118.121"; exon_number "5";
chr11	StringTie	exon	118108856	118108896	1000	+	.	gene_id "MSTRG.36118"; transcript_id "MSTRG.36118.121"; exon_number "6";
chr11	StringTie	exon	118111741	118111900	1000	+	.	gene_id "MSTRG.36118"; transcript_id "MSTRG.36118.121"; exon_number "7";
chr11	StringTie	exon	118113269	118113435	1000	+	.	gene_id "MSTRG.36118"; transcript_id "MSTRG.36118.121"; exon_number "8";
chr11	StringTie	exon	118114829	118114927	1000	+	.	gene_id "MSTRG.36118"; transcript_id "MSTRG.36118.121"; exon_number "9";
chr11	StringTie	exon	118117305	118117454	1000	+	.	gene_id "MSTRG.36118"; transcript_id "MSTRG.36118.121"; exon_number "10";
chr11	StringTie	exon	118125295	118125552	1000	+	.	gene_id "MSTRG.36118"; transcript_id "MSTRG.36118.121"; exon_number "11";
chr11	StringTie	transcript	118077027	118123353	1000	+	.	gene_id "MSTRG.36118"; transcript_id "MSTRG.36118.122";
chr11	StringTie	exon	118077027	118077305	1000	+	.	gene_id "MSTRG.36118"; transcript_id "MSTRG.36118.122"; exon_number "1";
chr11	StringTie	exon	118094822	118094855	1000	+	.	gene_id "MSTRG.36118"; transcript_id "MSTRG.36118.122"; exon_number "2";
chr11	StringTie	exon	118098985	118103253	1000	+	.	gene_id "MSTRG.36118"; transcript_id "MSTRG.36118.122"; exon_number "3";
chr11	StringTie	exon	118104691	118104820	1000	+	.	gene_id "MSTRG.36118"; transcript_id "MSTRG.36118.122"; exon_number "4";
chr11	StringTie	exon	118107774	118107875	1000	+	.	gene_id "MSTRG.36118"; transcript_id "MSTRG.36118.122"; exon_number "5";
chr11	StringTie	exon	118108856	118108896	1000	+	.	gene_id "MSTRG.36118"; transcript_id "MSTRG.36118.122"; exon_number "6";
chr11	StringTie	exon	118111701	118111900	1000	+	.	gene_id "MSTRG.36118"; transcript_id "MSTRG.36118.122"; exon_number "7";
chr11	StringTie	exon	118113269	118113435	1000	+	.	gene_id "MSTRG.36118"; transcript_id "MSTRG.36118.122"; exon_number "8";
chr11	StringTie	exon	118114829	118114927	1000	+	.	gene_id "MSTRG.36118"; transcript_id "MSTRG.36118.122"; exon_number "9";
chr11	StringTie	exon	118117305	118117454	1000	+	.	gene_id "MSTRG.36118"; transcript_id "MSTRG.36118.122"; exon_number "10";
chr11	StringTie	exon	118117902	118123353	1000	+	.	gene_id "MSTRG.36118"; transcript_id "MSTRG.36118.122"; exon_number "11";
chr11	StringTie	transcript	118077028	118125575	1000	+	.	gene_id "MSTRG.36118"; transcript_id "MSTRG.36118.123";
chr11	StringTie	exon	118077028	118077305	1000	+	.	gene_id "MSTRG.36118"; transcript_id "MSTRG.36118.123"; exon_number "1";
chr11	StringTie	exon	118094822	118094855	1000	+	.	gene_id "MSTRG.36118"; transcript_id "MSTRG.36118.123"; exon_number "2";
chr11	StringTie	exon	118098985	118099598	1000	+	.	gene_id "MSTRG.36118"; transcript_id "MSTRG.36118.123"; exon_number "3";
chr11	StringTie	exon	118103101	118103253	1000	+	.	gene_id "MSTRG.36118"; transcript_id "MSTRG.36118.123"; exon_number "4";
chr11	StringTie	exon	118104691	118104820	1000	+	.	gene_id "MSTRG.36118"; transcript_id "MSTRG.36118.123"; exon_number "5";
chr11	StringTie	exon	118107789	118107875	1000	+	.	gene_id "MSTRG.36118"; transcript_id "MSTRG.36118.123"; exon_number "6";
chr11	StringTie	exon	118108856	118108896	1000	+	.	gene_id "MSTRG.36118"; transcript_id "MSTRG.36118.123"; exon_number "7";
chr11	StringTie	exon	118111741	118111900	1000	+	.	gene_id "MSTRG.36118"; transcript_id "MSTRG.36118.123"; exon_number "8";
chr11	StringTie	exon	118113269	118113435	1000	+	.	gene_id "MSTRG.36118"; transcript_id "MSTRG.36118.123"; exon_number "9";
chr11	StringTie	exon	118114829	118114927	1000	+	.	gene_id "MSTRG.36118"; transcript_id "MSTRG.36118.123"; exon_number "10";
chr11	StringTie	exon	118115138	118115280	1000	+	.	gene_id "MSTRG.36118"; transcript_id "MSTRG.36118.123"; exon_number "11";
chr11	StringTie	exon	118117313	118117454	1000	+	.	gene_id "MSTRG.36118"; transcript_id "MSTRG.36118.123"; exon_number "12";
chr11	StringTie	exon	118125295	118125575	1000	+	.	gene_id "MSTRG.36118"; transcript_id "MSTRG.36118.123"; exon_number "13";
chr11	StringTie	transcript	118077030	118125510	1000	+	.	gene_id "MSTRG.36118"; transcript_id "MSTRG.36118.124";
chr11	StringTie	exon	118077030	118077305	1000	+	.	gene_id "MSTRG.36118"; transcript_id "MSTRG.36118.124"; exon_number "1";
chr11	StringTie	exon	118094822	118094855	1000	+	.	gene_id "MSTRG.36118"; transcript_id "MSTRG.36118.124"; exon_number "2";
chr11	StringTie	exon	118098985	118099098	1000	+	.	gene_id "MSTRG.36118"; transcript_id "MSTRG.36118.124"; exon_number "3";
chr11	StringTie	exon	118103101	118103202	1000	+	.	gene_id "MSTRG.36118"; transcript_id "MSTRG.36118.124"; exon_number "4";
chr11	StringTie	exon	118103237	118103253	1000	+	.	gene_id "MSTRG.36118"; transcript_id "MSTRG.36118.124"; exon_number "5";
chr11	StringTie	exon	118104691	118104820	1000	+	.	gene_id "MSTRG.36118"; transcript_id "MSTRG.36118.124"; exon_number "6";
chr11	StringTie	exon	118107774	118107875	1000	+	.	gene_id "MSTRG.36118"; transcript_id "MSTRG.36118.124"; exon_number "7";
chr11	StringTie	exon	118108856	118108896	1000	+	.	gene_id "MSTRG.36118"; transcript_id "MSTRG.36118.124"; exon_number "8";
chr11	StringTie	exon	118111741	118111900	1000	+	.	gene_id "MSTRG.36118"; transcript_id "MSTRG.36118.124"; exon_number "9";
chr11	StringTie	exon	118113269	118113435	1000	+	.	gene_id "MSTRG.36118"; transcript_id "MSTRG.36118.124"; exon_number "10";
chr11	StringTie	exon	118113923	118114052	1000	+	.	gene_id "MSTRG.36118"; transcript_id "MSTRG.36118.124"; exon_number "11";
chr11	StringTie	exon	118114829	118114927	1000	+	.	gene_id "MSTRG.36118"; transcript_id "MSTRG.36118.124"; exon_number "12";
chr11	StringTie	exon	118115138	118115280	1000	+	.	gene_id "MSTRG.36118"; transcript_id "MSTRG.36118.124"; exon_number "13";
chr11	StringTie	exon	118117305	118117454	1000	+	.	gene_id "MSTRG.36118"; transcript_id "MSTRG.36118.124"; exon_number "14";
chr11	StringTie	exon	118125295	118125510	1000	+	.	gene_id "MSTRG.36118"; transcript_id "MSTRG.36118.124"; exon_number "15";
chr11	StringTie	transcript	118077033	118084832	1000	+	.	gene_id "MSTRG.36118"; transcript_id "MSTRG.36118.125";
chr11	StringTie	exon	118077033	118077305	1000	+	.	gene_id "MSTRG.36118"; transcript_id "MSTRG.36118.125"; exon_number "1";
chr11	StringTie	exon	118084805	118084832	1000	+	.	gene_id "MSTRG.36118"; transcript_id "MSTRG.36118.125"; exon_number "2";
chr11	StringTie	transcript	118077036	118125510	1000	+	.	gene_id "MSTRG.36118"; transcript_id "MSTRG.36118.126";
chr11	StringTie	exon	118077036	118077305	1000	+	.	gene_id "MSTRG.36118"; transcript_id "MSTRG.36118.126"; exon_number "1";
chr11	StringTie	exon	118094822	118094855	1000	+	.	gene_id "MSTRG.36118"; transcript_id "MSTRG.36118.126"; exon_number "2";
chr11	StringTie	exon	118098985	118099034	1000	+	.	gene_id "MSTRG.36118"; transcript_id "MSTRG.36118.126"; exon_number "3";
chr11	StringTie	exon	118103101	118103253	1000	+	.	gene_id "MSTRG.36118"; transcript_id "MSTRG.36118.126"; exon_number "4";
chr11	StringTie	exon	118104691	118104820	1000	+	.	gene_id "MSTRG.36118"; transcript_id "MSTRG.36118.126"; exon_number "5";
chr11	StringTie	exon	118107774	118107875	1000	+	.	gene_id "MSTRG.36118"; transcript_id "MSTRG.36118.126"; exon_number "6";
chr11	StringTie	exon	118108856	118108896	1000	+	.	gene_id "MSTRG.36118"; transcript_id "MSTRG.36118.126"; exon_number "7";
chr11	StringTie	exon	118111741	118111900	1000	+	.	gene_id "MSTRG.36118"; transcript_id "MSTRG.36118.126"; exon_number "8";
chr11	StringTie	exon	118113269	118113435	1000	+	.	gene_id "MSTRG.36118"; transcript_id "MSTRG.36118.126"; exon_number "9";
chr11	StringTie	exon	118114829	118115280	1000	+	.	gene_id "MSTRG.36118"; transcript_id "MSTRG.36118.126"; exon_number "10";
chr11	StringTie	exon	118117305	118117454	1000	+	.	gene_id "MSTRG.36118"; transcript_id "MSTRG.36118.126"; exon_number "11";
chr11	StringTie	exon	118125295	118125510	1000	+	.	gene_id "MSTRG.36118"; transcript_id "MSTRG.36118.126"; exon_number "12";
chr11	StringTie	transcript	118077037	118133368	1000	+	.	gene_id "MSTRG.36118"; transcript_id "MSTRG.36118.127";
chr11	StringTie	exon	118077037	118077305	1000	+	.	gene_id "MSTRG.36118"; transcript_id "MSTRG.36118.127"; exon_number "1";
chr11	StringTie	exon	118094822	118094855	1000	+	.	gene_id "MSTRG.36118"; transcript_id "MSTRG.36118.127"; exon_number "2";
chr11	StringTie	exon	118098985	118099070	1000	+	.	gene_id "MSTRG.36118"; transcript_id "MSTRG.36118.127"; exon_number "3";
chr11	StringTie	exon	118103101	118103253	1000	+	.	gene_id "MSTRG.36118"; transcript_id "MSTRG.36118.127"; exon_number "4";
chr11	StringTie	exon	118104691	118104820	1000	+	.	gene_id "MSTRG.36118"; transcript_id "MSTRG.36118.127"; exon_number "5";
chr11	StringTie	exon	118107774	118107875	1000	+	.	gene_id "MSTRG.36118"; transcript_id "MSTRG.36118.127"; exon_number "6";
chr11	StringTie	exon	118108856	118108896	1000	+	.	gene_id "MSTRG.36118"; transcript_id "MSTRG.36118.127"; exon_number "7";
chr11	StringTie	exon	118111638	118111900	1000	+	.	gene_id "MSTRG.36118"; transcript_id "MSTRG.36118.127"; exon_number "8";
chr11	StringTie	exon	118113269	118113435	1000	+	.	gene_id "MSTRG.36118"; transcript_id "MSTRG.36118.127"; exon_number "9";
chr11	StringTie	exon	118113923	118114052	1000	+	.	gene_id "MSTRG.36118"; transcript_id "MSTRG.36118.127"; exon_number "10";
chr11	StringTie	exon	118114829	118114927	1000	+	.	gene_id "MSTRG.36118"; transcript_id "MSTRG.36118.127"; exon_number "11";
chr11	StringTie	exon	118115138	118115280	1000	+	.	gene_id "MSTRG.36118"; transcript_id "MSTRG.36118.127"; exon_number "12";
chr11	StringTie	exon	118117305	118117454	1000	+	.	gene_id "MSTRG.36118"; transcript_id "MSTRG.36118.127"; exon_number "13";
chr11	StringTie	exon	118117703	118120355	1000	+	.	gene_id "MSTRG.36118"; transcript_id "MSTRG.36118.127"; exon_number "14";
chr11	StringTie	exon	118125295	118133368	1000	+	.	gene_id "MSTRG.36118"; transcript_id "MSTRG.36118.127"; exon_number "15";
chr11	StringTie	transcript	118076905	118141448	1000	+	.	gene_id "MSTRG.36118"; transcript_id "MSTRG.36118.13";
chr11	StringTie	exon	118076905	118077305	1000	+	.	gene_id "MSTRG.36118"; transcript_id "MSTRG.36118.13"; exon_number "1";
chr11	StringTie	exon	118094822	118094855	1000	+	.	gene_id "MSTRG.36118"; transcript_id "MSTRG.36118.13"; exon_number "2";
chr11	StringTie	exon	118098985	118099098	1000	+	.	gene_id "MSTRG.36118"; transcript_id "MSTRG.36118.13"; exon_number "3";
chr11	StringTie	exon	118103101	118103253	1000	+	.	gene_id "MSTRG.36118"; transcript_id "MSTRG.36118.13"; exon_number "4";
chr11	StringTie	exon	118104691	118104820	1000	+	.	gene_id "MSTRG.36118"; transcript_id "MSTRG.36118.13"; exon_number "5";
chr11	StringTie	exon	118107774	118107875	1000	+	.	gene_id "MSTRG.36118"; transcript_id "MSTRG.36118.13"; exon_number "6";
chr11	StringTie	exon	118108856	118108896	1000	+	.	gene_id "MSTRG.36118"; transcript_id "MSTRG.36118.13"; exon_number "7";
chr11	StringTie	exon	118111741	118111900	1000	+	.	gene_id "MSTRG.36118"; transcript_id "MSTRG.36118.13"; exon_number "8";
chr11	StringTie	exon	118113269	118113435	1000	+	.	gene_id "MSTRG.36118"; transcript_id "MSTRG.36118.13"; exon_number "9";
chr11	StringTie	exon	118114829	118114927	1000	+	.	gene_id "MSTRG.36118"; transcript_id "MSTRG.36118.13"; exon_number "10";
chr11	StringTie	exon	118115138	118115280	1000	+	.	gene_id "MSTRG.36118"; transcript_id "MSTRG.36118.13"; exon_number "11";
chr11	StringTie	exon	118117305	118117454	1000	+	.	gene_id "MSTRG.36118"; transcript_id "MSTRG.36118.13"; exon_number "12";
chr11	StringTie	exon	118117703	118120355	1000	+	.	gene_id "MSTRG.36118"; transcript_id "MSTRG.36118.13"; exon_number "13";
chr11	StringTie	exon	118125295	118126393	1000	+	.	gene_id "MSTRG.36118"; transcript_id "MSTRG.36118.13"; exon_number "14";
chr11	StringTie	exon	118141230	118141448	1000	+	.	gene_id "MSTRG.36118"; transcript_id "MSTRG.36118.13"; exon_number "15";
chr11	StringTie	transcript	118077046	118125540	1000	+	.	gene_id "MSTRG.36118"; transcript_id "MSTRG.36118.130";
chr11	StringTie	exon	118077046	118077305	1000	+	.	gene_id "MSTRG.36118"; transcript_id "MSTRG.36118.130"; exon_number "1";
chr11	StringTie	exon	118094822	118094855	1000	+	.	gene_id "MSTRG.36118"; transcript_id "MSTRG.36118.130"; exon_number "2";
chr11	StringTie	exon	118098985	118099098	1000	+	.	gene_id "MSTRG.36118"; transcript_id "MSTRG.36118.130"; exon_number "3";
chr11	StringTie	exon	118103101	118103253	1000	+	.	gene_id "MSTRG.36118"; transcript_id "MSTRG.36118.130"; exon_number "4";
chr11	StringTie	exon	118104723	118104820	1000	+	.	gene_id "MSTRG.36118"; transcript_id "MSTRG.36118.130"; exon_number "5";
chr11	StringTie	exon	118107789	118107875	1000	+	.	gene_id "MSTRG.36118"; transcript_id "MSTRG.36118.130"; exon_number "6";
chr11	StringTie	exon	118108856	118108896	1000	+	.	gene_id "MSTRG.36118"; transcript_id "MSTRG.36118.130"; exon_number "7";
chr11	StringTie	exon	118111741	118111900	1000	+	.	gene_id "MSTRG.36118"; transcript_id "MSTRG.36118.130"; exon_number "8";
chr11	StringTie	exon	118113269	118113435	1000	+	.	gene_id "MSTRG.36118"; transcript_id "MSTRG.36118.130"; exon_number "9";
chr11	StringTie	exon	118114829	118114927	1000	+	.	gene_id "MSTRG.36118"; transcript_id "MSTRG.36118.130"; exon_number "10";
chr11	StringTie	exon	118115138	118115280	1000	+	.	gene_id "MSTRG.36118"; transcript_id "MSTRG.36118.130"; exon_number "11";
chr11	StringTie	exon	118117305	118117454	1000	+	.	gene_id "MSTRG.36118"; transcript_id "MSTRG.36118.130"; exon_number "12";
chr11	StringTie	exon	118125295	118125540	1000	+	.	gene_id "MSTRG.36118"; transcript_id "MSTRG.36118.130"; exon_number "13";
chr11	StringTie	transcript	118077058	118122572	1000	+	.	gene_id "MSTRG.36118"; transcript_id "MSTRG.36118.131";
chr11	StringTie	exon	118077058	118077305	1000	+	.	gene_id "MSTRG.36118"; transcript_id "MSTRG.36118.131"; exon_number "1";
chr11	StringTie	exon	118094822	118094855	1000	+	.	gene_id "MSTRG.36118"; transcript_id "MSTRG.36118.131"; exon_number "2";
chr11	StringTie	exon	118098985	118099098	1000	+	.	gene_id "MSTRG.36118"; transcript_id "MSTRG.36118.131"; exon_number "3";
chr11	StringTie	exon	118103101	118103253	1000	+	.	gene_id "MSTRG.36118"; transcript_id "MSTRG.36118.131"; exon_number "4";
chr11	StringTie	exon	118104691	118104820	1000	+	.	gene_id "MSTRG.36118"; transcript_id "MSTRG.36118.131"; exon_number "5";
chr11	StringTie	exon	118107774	118107875	1000	+	.	gene_id "MSTRG.36118"; transcript_id "MSTRG.36118.131"; exon_number "6";
chr11	StringTie	exon	118108856	118108896	1000	+	.	gene_id "MSTRG.36118"; transcript_id "MSTRG.36118.131"; exon_number "7";
chr11	StringTie	exon	118111741	118111900	1000	+	.	gene_id "MSTRG.36118"; transcript_id "MSTRG.36118.131"; exon_number "8";
chr11	StringTie	exon	118113269	118113435	1000	+	.	gene_id "MSTRG.36118"; transcript_id "MSTRG.36118.131"; exon_number "9";
chr11	StringTie	exon	118114829	118114927	1000	+	.	gene_id "MSTRG.36118"; transcript_id "MSTRG.36118.131"; exon_number "10";
chr11	StringTie	exon	118115138	118115280	1000	+	.	gene_id "MSTRG.36118"; transcript_id "MSTRG.36118.131"; exon_number "11";
chr11	StringTie	exon	118117305	118117454	1000	+	.	gene_id "MSTRG.36118"; transcript_id "MSTRG.36118.131"; exon_number "12";
chr11	StringTie	exon	118117902	118120355	1000	+	.	gene_id "MSTRG.36118"; transcript_id "MSTRG.36118.131"; exon_number "13";
chr11	StringTie	exon	118121061	118122572	1000	+	.	gene_id "MSTRG.36118"; transcript_id "MSTRG.36118.131"; exon_number "14";
chr11	StringTie	transcript	118077077	118141344	1000	+	.	gene_id "MSTRG.36118"; transcript_id "MSTRG.36118.134";
chr11	StringTie	exon	118077077	118077305	1000	+	.	gene_id "MSTRG.36118"; transcript_id "MSTRG.36118.134"; exon_number "1";
chr11	StringTie	exon	118094822	118094855	1000	+	.	gene_id "MSTRG.36118"; transcript_id "MSTRG.36118.134"; exon_number "2";
chr11	StringTie	exon	118103101	118103253	1000	+	.	gene_id "MSTRG.36118"; transcript_id "MSTRG.36118.134"; exon_number "3";
chr11	StringTie	exon	118104691	118104820	1000	+	.	gene_id "MSTRG.36118"; transcript_id "MSTRG.36118.134"; exon_number "4";
chr11	StringTie	exon	118107774	118107875	1000	+	.	gene_id "MSTRG.36118"; transcript_id "MSTRG.36118.134"; exon_number "5";
chr11	StringTie	exon	118108856	118108896	1000	+	.	gene_id "MSTRG.36118"; transcript_id "MSTRG.36118.134"; exon_number "6";
chr11	StringTie	exon	118111741	118111900	1000	+	.	gene_id "MSTRG.36118"; transcript_id "MSTRG.36118.134"; exon_number "7";
chr11	StringTie	exon	118113269	118113435	1000	+	.	gene_id "MSTRG.36118"; transcript_id "MSTRG.36118.134"; exon_number "8";
chr11	StringTie	exon	118114829	118114927	1000	+	.	gene_id "MSTRG.36118"; transcript_id "MSTRG.36118.134"; exon_number "9";
chr11	StringTie	exon	118115138	118115280	1000	+	.	gene_id "MSTRG.36118"; transcript_id "MSTRG.36118.134"; exon_number "10";
chr11	StringTie	exon	118117305	118117454	1000	+	.	gene_id "MSTRG.36118"; transcript_id "MSTRG.36118.134"; exon_number "11";
chr11	StringTie	exon	118117902	118120355	1000	+	.	gene_id "MSTRG.36118"; transcript_id "MSTRG.36118.134"; exon_number "12";
chr11	StringTie	exon	118130521	118130575	1000	+	.	gene_id "MSTRG.36118"; transcript_id "MSTRG.36118.134"; exon_number "13";
chr11	StringTie	exon	118141230	118141344	1000	+	.	gene_id "MSTRG.36118"; transcript_id "MSTRG.36118.134"; exon_number "14";
chr11	StringTie	transcript	118077094	118125788	1000	+	.	gene_id "MSTRG.36118"; transcript_id "MSTRG.36118.138";
chr11	StringTie	exon	118077094	118077305	1000	+	.	gene_id "MSTRG.36118"; transcript_id "MSTRG.36118.138"; exon_number "1";
chr11	StringTie	exon	118094816	118094855	1000	+	.	gene_id "MSTRG.36118"; transcript_id "MSTRG.36118.138"; exon_number "2";
chr11	StringTie	exon	118098985	118099098	1000	+	.	gene_id "MSTRG.36118"; transcript_id "MSTRG.36118.138"; exon_number "3";
chr11	StringTie	exon	118103101	118103253	1000	+	.	gene_id "MSTRG.36118"; transcript_id "MSTRG.36118.138"; exon_number "4";
chr11	StringTie	exon	118104691	118104820	1000	+	.	gene_id "MSTRG.36118"; transcript_id "MSTRG.36118.138"; exon_number "5";
chr11	StringTie	exon	118107789	118107875	1000	+	.	gene_id "MSTRG.36118"; transcript_id "MSTRG.36118.138"; exon_number "6";
chr11	StringTie	exon	118108856	118108896	1000	+	.	gene_id "MSTRG.36118"; transcript_id "MSTRG.36118.138"; exon_number "7";
chr11	StringTie	exon	118111741	118111900	1000	+	.	gene_id "MSTRG.36118"; transcript_id "MSTRG.36118.138"; exon_number "8";
chr11	StringTie	exon	118113269	118113435	1000	+	.	gene_id "MSTRG.36118"; transcript_id "MSTRG.36118.138"; exon_number "9";
chr11	StringTie	exon	118114829	118114927	1000	+	.	gene_id "MSTRG.36118"; transcript_id "MSTRG.36118.138"; exon_number "10";
chr11	StringTie	exon	118115138	118115280	1000	+	.	gene_id "MSTRG.36118"; transcript_id "MSTRG.36118.138"; exon_number "11";
chr11	StringTie	exon	118117305	118117454	1000	+	.	gene_id "MSTRG.36118"; transcript_id "MSTRG.36118.138"; exon_number "12";
chr11	StringTie	exon	118117902	118120355	1000	+	.	gene_id "MSTRG.36118"; transcript_id "MSTRG.36118.138"; exon_number "13";
chr11	StringTie	exon	118125295	118125788	1000	+	.	gene_id "MSTRG.36118"; transcript_id "MSTRG.36118.138"; exon_number "14";
chr11	StringTie	transcript	118076909	118125644	1000	+	.	gene_id "MSTRG.36118"; transcript_id "MSTRG.36118.14";
chr11	StringTie	exon	118076909	118077305	1000	+	.	gene_id "MSTRG.36118"; transcript_id "MSTRG.36118.14"; exon_number "1";
chr11	StringTie	exon	118094822	118094855	1000	+	.	gene_id "MSTRG.36118"; transcript_id "MSTRG.36118.14"; exon_number "2";
chr11	StringTie	exon	118098985	118099098	1000	+	.	gene_id "MSTRG.36118"; transcript_id "MSTRG.36118.14"; exon_number "3";
chr11	StringTie	exon	118103101	118103253	1000	+	.	gene_id "MSTRG.36118"; transcript_id "MSTRG.36118.14"; exon_number "4";
chr11	StringTie	exon	118104691	118104820	1000	+	.	gene_id "MSTRG.36118"; transcript_id "MSTRG.36118.14"; exon_number "5";
chr11	StringTie	exon	118107774	118107875	1000	+	.	gene_id "MSTRG.36118"; transcript_id "MSTRG.36118.14"; exon_number "6";
chr11	StringTie	exon	118108856	118108896	1000	+	.	gene_id "MSTRG.36118"; transcript_id "MSTRG.36118.14"; exon_number "7";
chr11	StringTie	exon	118111741	118111900	1000	+	.	gene_id "MSTRG.36118"; transcript_id "MSTRG.36118.14"; exon_number "8";
chr11	StringTie	exon	118113269	118113435	1000	+	.	gene_id "MSTRG.36118"; transcript_id "MSTRG.36118.14"; exon_number "9";
chr11	StringTie	exon	118114829	118114927	1000	+	.	gene_id "MSTRG.36118"; transcript_id "MSTRG.36118.14"; exon_number "10";
chr11	StringTie	exon	118115138	118115240	1000	+	.	gene_id "MSTRG.36118"; transcript_id "MSTRG.36118.14"; exon_number "11";
chr11	StringTie	exon	118117315	118117454	1000	+	.	gene_id "MSTRG.36118"; transcript_id "MSTRG.36118.14"; exon_number "12";
chr11	StringTie	exon	118117703	118120355	1000	+	.	gene_id "MSTRG.36118"; transcript_id "MSTRG.36118.14"; exon_number "13";
chr11	StringTie	exon	118125295	118125644	1000	+	.	gene_id "MSTRG.36118"; transcript_id "MSTRG.36118.14"; exon_number "14";
chr11	StringTie	transcript	118077130	118117475	1000	+	.	gene_id "MSTRG.36118"; transcript_id "MSTRG.36118.140";
chr11	StringTie	exon	118077130	118077305	1000	+	.	gene_id "MSTRG.36118"; transcript_id "MSTRG.36118.140"; exon_number "1";
chr11	StringTie	exon	118094822	118094855	1000	+	.	gene_id "MSTRG.36118"; transcript_id "MSTRG.36118.140"; exon_number "2";
chr11	StringTie	exon	118098985	118099098	1000	+	.	gene_id "MSTRG.36118"; transcript_id "MSTRG.36118.140"; exon_number "3";
chr11	StringTie	exon	118104691	118104820	1000	+	.	gene_id "MSTRG.36118"; transcript_id "MSTRG.36118.140"; exon_number "4";
chr11	StringTie	exon	118107774	118107875	1000	+	.	gene_id "MSTRG.36118"; transcript_id "MSTRG.36118.140"; exon_number "5";
chr11	StringTie	exon	118108856	118108896	1000	+	.	gene_id "MSTRG.36118"; transcript_id "MSTRG.36118.140"; exon_number "6";
chr11	StringTie	exon	118111741	118111900	1000	+	.	gene_id "MSTRG.36118"; transcript_id "MSTRG.36118.140"; exon_number "7";
chr11	StringTie	exon	118113269	118113435	1000	+	.	gene_id "MSTRG.36118"; transcript_id "MSTRG.36118.140"; exon_number "8";
chr11	StringTie	exon	118114829	118115280	1000	+	.	gene_id "MSTRG.36118"; transcript_id "MSTRG.36118.140"; exon_number "9";
chr11	StringTie	exon	118117305	118117475	1000	+	.	gene_id "MSTRG.36118"; transcript_id "MSTRG.36118.140"; exon_number "10";
chr11	StringTie	transcript	118077130	118125491	1000	+	.	gene_id "MSTRG.36118"; transcript_id "MSTRG.36118.141";
chr11	StringTie	exon	118077130	118077305	1000	+	.	gene_id "MSTRG.36118"; transcript_id "MSTRG.36118.141"; exon_number "1";
chr11	StringTie	exon	118094822	118094855	1000	+	.	gene_id "MSTRG.36118"; transcript_id "MSTRG.36118.141"; exon_number "2";
chr11	StringTie	exon	118098985	118099098	1000	+	.	gene_id "MSTRG.36118"; transcript_id "MSTRG.36118.141"; exon_number "3";
chr11	StringTie	exon	118104691	118104820	1000	+	.	gene_id "MSTRG.36118"; transcript_id "MSTRG.36118.141"; exon_number "4";
chr11	StringTie	exon	118107774	118107875	1000	+	.	gene_id "MSTRG.36118"; transcript_id "MSTRG.36118.141"; exon_number "5";
chr11	StringTie	exon	118108856	118108896	1000	+	.	gene_id "MSTRG.36118"; transcript_id "MSTRG.36118.141"; exon_number "6";
chr11	StringTie	exon	118111741	118111900	1000	+	.	gene_id "MSTRG.36118"; transcript_id "MSTRG.36118.141"; exon_number "7";
chr11	StringTie	exon	118113269	118113435	1000	+	.	gene_id "MSTRG.36118"; transcript_id "MSTRG.36118.141"; exon_number "8";
chr11	StringTie	exon	118113923	118114052	1000	+	.	gene_id "MSTRG.36118"; transcript_id "MSTRG.36118.141"; exon_number "9";
chr11	StringTie	exon	118114829	118114927	1000	+	.	gene_id "MSTRG.36118"; transcript_id "MSTRG.36118.141"; exon_number "10";
chr11	StringTie	exon	118117305	118117454	1000	+	.	gene_id "MSTRG.36118"; transcript_id "MSTRG.36118.141"; exon_number "11";
chr11	StringTie	exon	118125295	118125491	1000	+	.	gene_id "MSTRG.36118"; transcript_id "MSTRG.36118.141"; exon_number "12";
chr11	StringTie	transcript	118077130	118126093	1000	+	.	gene_id "MSTRG.36118"; transcript_id "MSTRG.36118.142";
chr11	StringTie	exon	118077130	118077305	1000	+	.	gene_id "MSTRG.36118"; transcript_id "MSTRG.36118.142"; exon_number "1";
chr11	StringTie	exon	118094822	118094855	1000	+	.	gene_id "MSTRG.36118"; transcript_id "MSTRG.36118.142"; exon_number "2";
chr11	StringTie	exon	118098985	118099098	1000	+	.	gene_id "MSTRG.36118"; transcript_id "MSTRG.36118.142"; exon_number "3";
chr11	StringTie	exon	118104691	118104820	1000	+	.	gene_id "MSTRG.36118"; transcript_id "MSTRG.36118.142"; exon_number "4";
chr11	StringTie	exon	118107774	118107875	1000	+	.	gene_id "MSTRG.36118"; transcript_id "MSTRG.36118.142"; exon_number "5";
chr11	StringTie	exon	118108856	118108896	1000	+	.	gene_id "MSTRG.36118"; transcript_id "MSTRG.36118.142"; exon_number "6";
chr11	StringTie	exon	118111741	118111900	1000	+	.	gene_id "MSTRG.36118"; transcript_id "MSTRG.36118.142"; exon_number "7";
chr11	StringTie	exon	118113269	118113435	1000	+	.	gene_id "MSTRG.36118"; transcript_id "MSTRG.36118.142"; exon_number "8";
chr11	StringTie	exon	118114829	118114927	1000	+	.	gene_id "MSTRG.36118"; transcript_id "MSTRG.36118.142"; exon_number "9";
chr11	StringTie	exon	118115143	118115280	1000	+	.	gene_id "MSTRG.36118"; transcript_id "MSTRG.36118.142"; exon_number "10";
chr11	StringTie	exon	118117305	118117454	1000	+	.	gene_id "MSTRG.36118"; transcript_id "MSTRG.36118.142"; exon_number "11";
chr11	StringTie	exon	118125295	118126093	1000	+	.	gene_id "MSTRG.36118"; transcript_id "MSTRG.36118.142"; exon_number "12";
chr11	StringTie	transcript	118088576	118118459	1000	+	.	gene_id "MSTRG.36118"; transcript_id "MSTRG.36118.145";
chr11	StringTie	exon	118088576	118088592	1000	+	.	gene_id "MSTRG.36118"; transcript_id "MSTRG.36118.145"; exon_number "1";
chr11	StringTie	exon	118094822	118094855	1000	+	.	gene_id "MSTRG.36118"; transcript_id "MSTRG.36118.145"; exon_number "2";
chr11	StringTie	exon	118098985	118099098	1000	+	.	gene_id "MSTRG.36118"; transcript_id "MSTRG.36118.145"; exon_number "3";
chr11	StringTie	exon	118103101	118103253	1000	+	.	gene_id "MSTRG.36118"; transcript_id "MSTRG.36118.145"; exon_number "4";
chr11	StringTie	exon	118104691	118104820	1000	+	.	gene_id "MSTRG.36118"; transcript_id "MSTRG.36118.145"; exon_number "5";
chr11	StringTie	exon	118107774	118107875	1000	+	.	gene_id "MSTRG.36118"; transcript_id "MSTRG.36118.145"; exon_number "6";
chr11	StringTie	exon	118108856	118108896	1000	+	.	gene_id "MSTRG.36118"; transcript_id "MSTRG.36118.145"; exon_number "7";
chr11	StringTie	exon	118111741	118111900	1000	+	.	gene_id "MSTRG.36118"; transcript_id "MSTRG.36118.145"; exon_number "8";
chr11	StringTie	exon	118113269	118113435	1000	+	.	gene_id "MSTRG.36118"; transcript_id "MSTRG.36118.145"; exon_number "9";
chr11	StringTie	exon	118114829	118114927	1000	+	.	gene_id "MSTRG.36118"; transcript_id "MSTRG.36118.145"; exon_number "10";
chr11	StringTie	exon	118115138	118115280	1000	+	.	gene_id "MSTRG.36118"; transcript_id "MSTRG.36118.145"; exon_number "11";
chr11	StringTie	exon	118117305	118117454	1000	+	.	gene_id "MSTRG.36118"; transcript_id "MSTRG.36118.145"; exon_number "12";
chr11	StringTie	exon	118117902	118118459	1000	+	.	gene_id "MSTRG.36118"; transcript_id "MSTRG.36118.145"; exon_number "13";
chr11	StringTie	transcript	118094490	118125521	1000	+	.	gene_id "MSTRG.36118"; transcript_id "MSTRG.36118.146";
chr11	StringTie	exon	118094490	118094855	1000	+	.	gene_id "MSTRG.36118"; transcript_id "MSTRG.36118.146"; exon_number "1";
chr11	StringTie	exon	118098985	118099098	1000	+	.	gene_id "MSTRG.36118"; transcript_id "MSTRG.36118.146"; exon_number "2";
chr11	StringTie	exon	118103101	118103253	1000	+	.	gene_id "MSTRG.36118"; transcript_id "MSTRG.36118.146"; exon_number "3";
chr11	StringTie	exon	118104691	118104820	1000	+	.	gene_id "MSTRG.36118"; transcript_id "MSTRG.36118.146"; exon_number "4";
chr11	StringTie	exon	118107774	118107875	1000	+	.	gene_id "MSTRG.36118"; transcript_id "MSTRG.36118.146"; exon_number "5";
chr11	StringTie	exon	118108856	118108896	1000	+	.	gene_id "MSTRG.36118"; transcript_id "MSTRG.36118.146"; exon_number "6";
chr11	StringTie	exon	118111741	118111900	1000	+	.	gene_id "MSTRG.36118"; transcript_id "MSTRG.36118.146"; exon_number "7";
chr11	StringTie	exon	118113269	118113435	1000	+	.	gene_id "MSTRG.36118"; transcript_id "MSTRG.36118.146"; exon_number "8";
chr11	StringTie	exon	118113923	118114052	1000	+	.	gene_id "MSTRG.36118"; transcript_id "MSTRG.36118.146"; exon_number "9";
chr11	StringTie	exon	118114829	118114927	1000	+	.	gene_id "MSTRG.36118"; transcript_id "MSTRG.36118.146"; exon_number "10";
chr11	StringTie	exon	118115143	118115280	1000	+	.	gene_id "MSTRG.36118"; transcript_id "MSTRG.36118.146"; exon_number "11";
chr11	StringTie	exon	118117305	118117454	1000	+	.	gene_id "MSTRG.36118"; transcript_id "MSTRG.36118.146"; exon_number "12";
chr11	StringTie	exon	118117703	118120355	1000	+	.	gene_id "MSTRG.36118"; transcript_id "MSTRG.36118.146"; exon_number "13";
chr11	StringTie	exon	118125295	118125521	1000	+	.	gene_id "MSTRG.36118"; transcript_id "MSTRG.36118.146"; exon_number "14";
chr11	StringTie	transcript	118094756	118125561	1000	+	.	gene_id "MSTRG.36118"; transcript_id "MSTRG.36118.147";
chr11	StringTie	exon	118094756	118094855	1000	+	.	gene_id "MSTRG.36118"; transcript_id "MSTRG.36118.147"; exon_number "1";
chr11	StringTie	exon	118098985	118099098	1000	+	.	gene_id "MSTRG.36118"; transcript_id "MSTRG.36118.147"; exon_number "2";
chr11	StringTie	exon	118103101	118103253	1000	+	.	gene_id "MSTRG.36118"; transcript_id "MSTRG.36118.147"; exon_number "3";
chr11	StringTie	exon	118104691	118104820	1000	+	.	gene_id "MSTRG.36118"; transcript_id "MSTRG.36118.147"; exon_number "4";
chr11	StringTie	exon	118107774	118107875	1000	+	.	gene_id "MSTRG.36118"; transcript_id "MSTRG.36118.147"; exon_number "5";
chr11	StringTie	exon	118108856	118108896	1000	+	.	gene_id "MSTRG.36118"; transcript_id "MSTRG.36118.147"; exon_number "6";
chr11	StringTie	exon	118111741	118111900	1000	+	.	gene_id "MSTRG.36118"; transcript_id "MSTRG.36118.147"; exon_number "7";
chr11	StringTie	exon	118113269	118113435	1000	+	.	gene_id "MSTRG.36118"; transcript_id "MSTRG.36118.147"; exon_number "8";
chr11	StringTie	exon	118114829	118114927	1000	+	.	gene_id "MSTRG.36118"; transcript_id "MSTRG.36118.147"; exon_number "9";
chr11	StringTie	exon	118115138	118115278	1000	+	.	gene_id "MSTRG.36118"; transcript_id "MSTRG.36118.147"; exon_number "10";
chr11	StringTie	exon	118117305	118117454	1000	+	.	gene_id "MSTRG.36118"; transcript_id "MSTRG.36118.147"; exon_number "11";
chr11	StringTie	exon	118125295	118125561	1000	+	.	gene_id "MSTRG.36118"; transcript_id "MSTRG.36118.147"; exon_number "12";
chr11	StringTie	transcript	118094821	118125597	1000	+	.	gene_id "MSTRG.36118"; transcript_id "MSTRG.36118.148";
chr11	StringTie	exon	118094821	118094855	1000	+	.	gene_id "MSTRG.36118"; transcript_id "MSTRG.36118.148"; exon_number "1";
chr11	StringTie	exon	118103101	118103253	1000	+	.	gene_id "MSTRG.36118"; transcript_id "MSTRG.36118.148"; exon_number "2";
chr11	StringTie	exon	118104691	118104820	1000	+	.	gene_id "MSTRG.36118"; transcript_id "MSTRG.36118.148"; exon_number "3";
chr11	StringTie	exon	118107774	118107875	1000	+	.	gene_id "MSTRG.36118"; transcript_id "MSTRG.36118.148"; exon_number "4";
chr11	StringTie	exon	118108856	118108896	1000	+	.	gene_id "MSTRG.36118"; transcript_id "MSTRG.36118.148"; exon_number "5";
chr11	StringTie	exon	118111741	118111900	1000	+	.	gene_id "MSTRG.36118"; transcript_id "MSTRG.36118.148"; exon_number "6";
chr11	StringTie	exon	118113269	118113435	1000	+	.	gene_id "MSTRG.36118"; transcript_id "MSTRG.36118.148"; exon_number "7";
chr11	StringTie	exon	118113923	118114052	1000	+	.	gene_id "MSTRG.36118"; transcript_id "MSTRG.36118.148"; exon_number "8";
chr11	StringTie	exon	118114829	118114927	1000	+	.	gene_id "MSTRG.36118"; transcript_id "MSTRG.36118.148"; exon_number "9";
chr11	StringTie	exon	118115138	118115280	1000	+	.	gene_id "MSTRG.36118"; transcript_id "MSTRG.36118.148"; exon_number "10";
chr11	StringTie	exon	118117305	118117454	1000	+	.	gene_id "MSTRG.36118"; transcript_id "MSTRG.36118.148"; exon_number "11";
chr11	StringTie	exon	118125295	118125597	1000	+	.	gene_id "MSTRG.36118"; transcript_id "MSTRG.36118.148"; exon_number "12";
chr11	StringTie	transcript	118076925	118127638	1000	+	.	gene_id "MSTRG.36118"; transcript_id "MSTRG.36118.15";
chr11	StringTie	exon	118076925	118077305	1000	+	.	gene_id "MSTRG.36118"; transcript_id "MSTRG.36118.15"; exon_number "1";
chr11	StringTie	exon	118094822	118094855	1000	+	.	gene_id "MSTRG.36118"; transcript_id "MSTRG.36118.15"; exon_number "2";
chr11	StringTie	exon	118098985	118099098	1000	+	.	gene_id "MSTRG.36118"; transcript_id "MSTRG.36118.15"; exon_number "3";
chr11	StringTie	exon	118103101	118103253	1000	+	.	gene_id "MSTRG.36118"; transcript_id "MSTRG.36118.15"; exon_number "4";
chr11	StringTie	exon	118104691	118104820	1000	+	.	gene_id "MSTRG.36118"; transcript_id "MSTRG.36118.15"; exon_number "5";
chr11	StringTie	exon	118107774	118107875	1000	+	.	gene_id "MSTRG.36118"; transcript_id "MSTRG.36118.15"; exon_number "6";
chr11	StringTie	exon	118108856	118108896	1000	+	.	gene_id "MSTRG.36118"; transcript_id "MSTRG.36118.15"; exon_number "7";
chr11	StringTie	exon	118111741	118111900	1000	+	.	gene_id "MSTRG.36118"; transcript_id "MSTRG.36118.15"; exon_number "8";
chr11	StringTie	exon	118113269	118113435	1000	+	.	gene_id "MSTRG.36118"; transcript_id "MSTRG.36118.15"; exon_number "9";
chr11	StringTie	exon	118114829	118114927	1000	+	.	gene_id "MSTRG.36118"; transcript_id "MSTRG.36118.15"; exon_number "10";
chr11	StringTie	exon	118115138	118115280	1000	+	.	gene_id "MSTRG.36118"; transcript_id "MSTRG.36118.15"; exon_number "11";
chr11	StringTie	exon	118117305	118117454	1000	+	.	gene_id "MSTRG.36118"; transcript_id "MSTRG.36118.15"; exon_number "12";
chr11	StringTie	exon	118117902	118123056	1000	+	.	gene_id "MSTRG.36118"; transcript_id "MSTRG.36118.15"; exon_number "13";
chr11	StringTie	exon	118125295	118127638	1000	+	.	gene_id "MSTRG.36118"; transcript_id "MSTRG.36118.15"; exon_number "14";
chr11	StringTie	transcript	118096917	118125515	1000	+	.	gene_id "MSTRG.36118"; transcript_id "MSTRG.36118.150";
chr11	StringTie	exon	118096917	118099098	1000	+	.	gene_id "MSTRG.36118"; transcript_id "MSTRG.36118.150"; exon_number "1";
chr11	StringTie	exon	118103101	118103253	1000	+	.	gene_id "MSTRG.36118"; transcript_id "MSTRG.36118.150"; exon_number "2";
chr11	StringTie	exon	118104691	118104820	1000	+	.	gene_id "MSTRG.36118"; transcript_id "MSTRG.36118.150"; exon_number "3";
chr11	StringTie	exon	118107774	118107875	1000	+	.	gene_id "MSTRG.36118"; transcript_id "MSTRG.36118.150"; exon_number "4";
chr11	StringTie	exon	118108856	118111900	1000	+	.	gene_id "MSTRG.36118"; transcript_id "MSTRG.36118.150"; exon_number "5";
chr11	StringTie	exon	118113269	118113435	1000	+	.	gene_id "MSTRG.36118"; transcript_id "MSTRG.36118.150"; exon_number "6";
chr11	StringTie	exon	118114829	118114927	1000	+	.	gene_id "MSTRG.36118"; transcript_id "MSTRG.36118.150"; exon_number "7";
chr11	StringTie	exon	118115143	118115280	1000	+	.	gene_id "MSTRG.36118"; transcript_id "MSTRG.36118.150"; exon_number "8";
chr11	StringTie	exon	118117305	118117454	1000	+	.	gene_id "MSTRG.36118"; transcript_id "MSTRG.36118.150"; exon_number "9";
chr11	StringTie	exon	118125300	118125515	1000	+	.	gene_id "MSTRG.36118"; transcript_id "MSTRG.36118.150"; exon_number "10";
chr11	StringTie	transcript	118096960	118125510	1000	+	.	gene_id "MSTRG.36118"; transcript_id "MSTRG.36118.151";
chr11	StringTie	exon	118096960	118099098	1000	+	.	gene_id "MSTRG.36118"; transcript_id "MSTRG.36118.151"; exon_number "1";
chr11	StringTie	exon	118103101	118103253	1000	+	.	gene_id "MSTRG.36118"; transcript_id "MSTRG.36118.151"; exon_number "2";
chr11	StringTie	exon	118104691	118104820	1000	+	.	gene_id "MSTRG.36118"; transcript_id "MSTRG.36118.151"; exon_number "3";
chr11	StringTie	exon	118107774	118107875	1000	+	.	gene_id "MSTRG.36118"; transcript_id "MSTRG.36118.151"; exon_number "4";
chr11	StringTie	exon	118108856	118108896	1000	+	.	gene_id "MSTRG.36118"; transcript_id "MSTRG.36118.151"; exon_number "5";
chr11	StringTie	exon	118111741	118111900	1000	+	.	gene_id "MSTRG.36118"; transcript_id "MSTRG.36118.151"; exon_number "6";
chr11	StringTie	exon	118113269	118113435	1000	+	.	gene_id "MSTRG.36118"; transcript_id "MSTRG.36118.151"; exon_number "7";
chr11	StringTie	exon	118113923	118114052	1000	+	.	gene_id "MSTRG.36118"; transcript_id "MSTRG.36118.151"; exon_number "8";
chr11	StringTie	exon	118114829	118114927	1000	+	.	gene_id "MSTRG.36118"; transcript_id "MSTRG.36118.151"; exon_number "9";
chr11	StringTie	exon	118115138	118115280	1000	+	.	gene_id "MSTRG.36118"; transcript_id "MSTRG.36118.151"; exon_number "10";
chr11	StringTie	exon	118117305	118117454	1000	+	.	gene_id "MSTRG.36118"; transcript_id "MSTRG.36118.151"; exon_number "11";
chr11	StringTie	exon	118117902	118121314	1000	+	.	gene_id "MSTRG.36118"; transcript_id "MSTRG.36118.151"; exon_number "12";
chr11	StringTie	exon	118125295	118125510	1000	+	.	gene_id "MSTRG.36118"; transcript_id "MSTRG.36118.151"; exon_number "13";
chr11	StringTie	transcript	118097032	118126034	1000	+	.	gene_id "MSTRG.36118"; transcript_id "MSTRG.36118.152";
chr11	StringTie	exon	118097032	118099098	1000	+	.	gene_id "MSTRG.36118"; transcript_id "MSTRG.36118.152"; exon_number "1";
chr11	StringTie	exon	118103101	118103253	1000	+	.	gene_id "MSTRG.36118"; transcript_id "MSTRG.36118.152"; exon_number "2";
chr11	StringTie	exon	118104691	118104820	1000	+	.	gene_id "MSTRG.36118"; transcript_id "MSTRG.36118.152"; exon_number "3";
chr11	StringTie	exon	118107789	118107875	1000	+	.	gene_id "MSTRG.36118"; transcript_id "MSTRG.36118.152"; exon_number "4";
chr11	StringTie	exon	118108856	118108896	1000	+	.	gene_id "MSTRG.36118"; transcript_id "MSTRG.36118.152"; exon_number "5";
chr11	StringTie	exon	118111741	118111900	1000	+	.	gene_id "MSTRG.36118"; transcript_id "MSTRG.36118.152"; exon_number "6";
chr11	StringTie	exon	118113269	118113435	1000	+	.	gene_id "MSTRG.36118"; transcript_id "MSTRG.36118.152"; exon_number "7";
chr11	StringTie	exon	118113923	118114052	1000	+	.	gene_id "MSTRG.36118"; transcript_id "MSTRG.36118.152"; exon_number "8";
chr11	StringTie	exon	118114829	118114927	1000	+	.	gene_id "MSTRG.36118"; transcript_id "MSTRG.36118.152"; exon_number "9";
chr11	StringTie	exon	118115143	118115280	1000	+	.	gene_id "MSTRG.36118"; transcript_id "MSTRG.36118.152"; exon_number "10";
chr11	StringTie	exon	118117305	118117454	1000	+	.	gene_id "MSTRG.36118"; transcript_id "MSTRG.36118.152"; exon_number "11";
chr11	StringTie	exon	118117703	118126034	1000	+	.	gene_id "MSTRG.36118"; transcript_id "MSTRG.36118.152"; exon_number "12";
chr11	StringTie	transcript	118099035	118122172	1000	+	.	gene_id "MSTRG.36118"; transcript_id "MSTRG.36118.153";
chr11	StringTie	exon	118099035	118099098	1000	+	.	gene_id "MSTRG.36118"; transcript_id "MSTRG.36118.153"; exon_number "1";
chr11	StringTie	exon	118103101	118103253	1000	+	.	gene_id "MSTRG.36118"; transcript_id "MSTRG.36118.153"; exon_number "2";
chr11	StringTie	exon	118104691	118104820	1000	+	.	gene_id "MSTRG.36118"; transcript_id "MSTRG.36118.153"; exon_number "3";
chr11	StringTie	exon	118107774	118107875	1000	+	.	gene_id "MSTRG.36118"; transcript_id "MSTRG.36118.153"; exon_number "4";
chr11	StringTie	exon	118108856	118108896	1000	+	.	gene_id "MSTRG.36118"; transcript_id "MSTRG.36118.153"; exon_number "5";
chr11	StringTie	exon	118111741	118111900	1000	+	.	gene_id "MSTRG.36118"; transcript_id "MSTRG.36118.153"; exon_number "6";
chr11	StringTie	exon	118113269	118113435	1000	+	.	gene_id "MSTRG.36118"; transcript_id "MSTRG.36118.153"; exon_number "7";
chr11	StringTie	exon	118114829	118114927	1000	+	.	gene_id "MSTRG.36118"; transcript_id "MSTRG.36118.153"; exon_number "8";
chr11	StringTie	exon	118115143	118115280	1000	+	.	gene_id "MSTRG.36118"; transcript_id "MSTRG.36118.153"; exon_number "9";
chr11	StringTie	exon	118117305	118117454	1000	+	.	gene_id "MSTRG.36118"; transcript_id "MSTRG.36118.153"; exon_number "10";
chr11	StringTie	exon	118117703	118122172	1000	+	.	gene_id "MSTRG.36118"; transcript_id "MSTRG.36118.153"; exon_number "11";
chr11	StringTie	transcript	118104688	118125607	1000	+	.	gene_id "MSTRG.36118"; transcript_id "MSTRG.36118.156";
chr11	StringTie	exon	118104688	118104820	1000	+	.	gene_id "MSTRG.36118"; transcript_id "MSTRG.36118.156"; exon_number "1";
chr11	StringTie	exon	118107789	118107875	1000	+	.	gene_id "MSTRG.36118"; transcript_id "MSTRG.36118.156"; exon_number "2";
chr11	StringTie	exon	118108856	118108896	1000	+	.	gene_id "MSTRG.36118"; transcript_id "MSTRG.36118.156"; exon_number "3";
chr11	StringTie	exon	118111638	118111900	1000	+	.	gene_id "MSTRG.36118"; transcript_id "MSTRG.36118.156"; exon_number "4";
chr11	StringTie	exon	118113269	118113435	1000	+	.	gene_id "MSTRG.36118"; transcript_id "MSTRG.36118.156"; exon_number "5";
chr11	StringTie	exon	118114829	118114927	1000	+	.	gene_id "MSTRG.36118"; transcript_id "MSTRG.36118.156"; exon_number "6";
chr11	StringTie	exon	118117305	118117454	1000	+	.	gene_id "MSTRG.36118"; transcript_id "MSTRG.36118.156"; exon_number "7";
chr11	StringTie	exon	118125295	118125607	1000	+	.	gene_id "MSTRG.36118"; transcript_id "MSTRG.36118.156"; exon_number "8";
chr11	StringTie	transcript	118076928	118126152	1000	+	.	gene_id "MSTRG.36118"; transcript_id "MSTRG.36118.16";
chr11	StringTie	exon	118076928	118077305	1000	+	.	gene_id "MSTRG.36118"; transcript_id "MSTRG.36118.16"; exon_number "1";
chr11	StringTie	exon	118094816	118094855	1000	+	.	gene_id "MSTRG.36118"; transcript_id "MSTRG.36118.16"; exon_number "2";
chr11	StringTie	exon	118098985	118099098	1000	+	.	gene_id "MSTRG.36118"; transcript_id "MSTRG.36118.16"; exon_number "3";
chr11	StringTie	exon	118103101	118103253	1000	+	.	gene_id "MSTRG.36118"; transcript_id "MSTRG.36118.16"; exon_number "4";
chr11	StringTie	exon	118104691	118104820	1000	+	.	gene_id "MSTRG.36118"; transcript_id "MSTRG.36118.16"; exon_number "5";
chr11	StringTie	exon	118107774	118107875	1000	+	.	gene_id "MSTRG.36118"; transcript_id "MSTRG.36118.16"; exon_number "6";
chr11	StringTie	exon	118108856	118108896	1000	+	.	gene_id "MSTRG.36118"; transcript_id "MSTRG.36118.16"; exon_number "7";
chr11	StringTie	exon	118111741	118111900	1000	+	.	gene_id "MSTRG.36118"; transcript_id "MSTRG.36118.16"; exon_number "8";
chr11	StringTie	exon	118113269	118113435	1000	+	.	gene_id "MSTRG.36118"; transcript_id "MSTRG.36118.16"; exon_number "9";
chr11	StringTie	exon	118114829	118114927	1000	+	.	gene_id "MSTRG.36118"; transcript_id "MSTRG.36118.16"; exon_number "10";
chr11	StringTie	exon	118115138	118115280	1000	+	.	gene_id "MSTRG.36118"; transcript_id "MSTRG.36118.16"; exon_number "11";
chr11	StringTie	exon	118117305	118117454	1000	+	.	gene_id "MSTRG.36118"; transcript_id "MSTRG.36118.16"; exon_number "12";
chr11	StringTie	exon	118117902	118123056	1000	+	.	gene_id "MSTRG.36118"; transcript_id "MSTRG.36118.16"; exon_number "13";
chr11	StringTie	exon	118125295	118126152	1000	+	.	gene_id "MSTRG.36118"; transcript_id "MSTRG.36118.16"; exon_number "14";
chr11	StringTie	transcript	118076929	118125916	1000	+	.	gene_id "MSTRG.36118"; transcript_id "MSTRG.36118.17";
chr11	StringTie	exon	118076929	118077311	1000	+	.	gene_id "MSTRG.36118"; transcript_id "MSTRG.36118.17"; exon_number "1";
chr11	StringTie	exon	118094822	118094855	1000	+	.	gene_id "MSTRG.36118"; transcript_id "MSTRG.36118.17"; exon_number "2";
chr11	StringTie	exon	118098985	118099098	1000	+	.	gene_id "MSTRG.36118"; transcript_id "MSTRG.36118.17"; exon_number "3";
chr11	StringTie	exon	118103101	118103253	1000	+	.	gene_id "MSTRG.36118"; transcript_id "MSTRG.36118.17"; exon_number "4";
chr11	StringTie	exon	118104691	118104820	1000	+	.	gene_id "MSTRG.36118"; transcript_id "MSTRG.36118.17"; exon_number "5";
chr11	StringTie	exon	118107774	118107875	1000	+	.	gene_id "MSTRG.36118"; transcript_id "MSTRG.36118.17"; exon_number "6";
chr11	StringTie	exon	118108856	118108896	1000	+	.	gene_id "MSTRG.36118"; transcript_id "MSTRG.36118.17"; exon_number "7";
chr11	StringTie	exon	118111741	118111900	1000	+	.	gene_id "MSTRG.36118"; transcript_id "MSTRG.36118.17"; exon_number "8";
chr11	StringTie	exon	118113269	118113435	1000	+	.	gene_id "MSTRG.36118"; transcript_id "MSTRG.36118.17"; exon_number "9";
chr11	StringTie	exon	118114829	118114927	1000	+	.	gene_id "MSTRG.36118"; transcript_id "MSTRG.36118.17"; exon_number "10";
chr11	StringTie	exon	118115138	118115280	1000	+	.	gene_id "MSTRG.36118"; transcript_id "MSTRG.36118.17"; exon_number "11";
chr11	StringTie	exon	118117305	118117454	1000	+	.	gene_id "MSTRG.36118"; transcript_id "MSTRG.36118.17"; exon_number "12";
chr11	StringTie	exon	118117902	118120355	1000	+	.	gene_id "MSTRG.36118"; transcript_id "MSTRG.36118.17"; exon_number "13";
chr11	StringTie	exon	118125295	118125916	1000	+	.	gene_id "MSTRG.36118"; transcript_id "MSTRG.36118.17"; exon_number "14";
chr11	StringTie	transcript	118076930	118125505	1000	+	.	gene_id "MSTRG.36118"; transcript_id "MSTRG.36118.18";
chr11	StringTie	exon	118076930	118077147	1000	+	.	gene_id "MSTRG.36118"; transcript_id "MSTRG.36118.18"; exon_number "1";
chr11	StringTie	exon	118077231	118077305	1000	+	.	gene_id "MSTRG.36118"; transcript_id "MSTRG.36118.18"; exon_number "2";
chr11	StringTie	exon	118094822	118103253	1000	+	.	gene_id "MSTRG.36118"; transcript_id "MSTRG.36118.18"; exon_number "3";
chr11	StringTie	exon	118104691	118104820	1000	+	.	gene_id "MSTRG.36118"; transcript_id "MSTRG.36118.18"; exon_number "4";
chr11	StringTie	exon	118107789	118107875	1000	+	.	gene_id "MSTRG.36118"; transcript_id "MSTRG.36118.18"; exon_number "5";
chr11	StringTie	exon	118108856	118108896	1000	+	.	gene_id "MSTRG.36118"; transcript_id "MSTRG.36118.18"; exon_number "6";
chr11	StringTie	exon	118111788	118111900	1000	+	.	gene_id "MSTRG.36118"; transcript_id "MSTRG.36118.18"; exon_number "7";
chr11	StringTie	exon	118113269	118113435	1000	+	.	gene_id "MSTRG.36118"; transcript_id "MSTRG.36118.18"; exon_number "8";
chr11	StringTie	exon	118114829	118114927	1000	+	.	gene_id "MSTRG.36118"; transcript_id "MSTRG.36118.18"; exon_number "9";
chr11	StringTie	exon	118117305	118117454	1000	+	.	gene_id "MSTRG.36118"; transcript_id "MSTRG.36118.18"; exon_number "10";
chr11	StringTie	exon	118117902	118120355	1000	+	.	gene_id "MSTRG.36118"; transcript_id "MSTRG.36118.18"; exon_number "11";
chr11	StringTie	exon	118125295	118125505	1000	+	.	gene_id "MSTRG.36118"; transcript_id "MSTRG.36118.18"; exon_number "12";
chr11	StringTie	transcript	118076930	118125609	1000	+	.	gene_id "MSTRG.36118"; transcript_id "MSTRG.36118.19";
chr11	StringTie	exon	118076930	118077305	1000	+	.	gene_id "MSTRG.36118"; transcript_id "MSTRG.36118.19"; exon_number "1";
chr11	StringTie	exon	118094822	118094855	1000	+	.	gene_id "MSTRG.36118"; transcript_id "MSTRG.36118.19"; exon_number "2";
chr11	StringTie	exon	118098985	118099098	1000	+	.	gene_id "MSTRG.36118"; transcript_id "MSTRG.36118.19"; exon_number "3";
chr11	StringTie	exon	118103101	118103253	1000	+	.	gene_id "MSTRG.36118"; transcript_id "MSTRG.36118.19"; exon_number "4";
chr11	StringTie	exon	118104691	118104820	1000	+	.	gene_id "MSTRG.36118"; transcript_id "MSTRG.36118.19"; exon_number "5";
chr11	StringTie	exon	118107774	118107875	1000	+	.	gene_id "MSTRG.36118"; transcript_id "MSTRG.36118.19"; exon_number "6";
chr11	StringTie	exon	118108856	118108896	1000	+	.	gene_id "MSTRG.36118"; transcript_id "MSTRG.36118.19"; exon_number "7";
chr11	StringTie	exon	118111741	118111900	1000	+	.	gene_id "MSTRG.36118"; transcript_id "MSTRG.36118.19"; exon_number "8";
chr11	StringTie	exon	118113269	118113435	1000	+	.	gene_id "MSTRG.36118"; transcript_id "MSTRG.36118.19"; exon_number "9";
chr11	StringTie	exon	118113923	118114052	1000	+	.	gene_id "MSTRG.36118"; transcript_id "MSTRG.36118.19"; exon_number "10";
chr11	StringTie	exon	118114829	118114927	1000	+	.	gene_id "MSTRG.36118"; transcript_id "MSTRG.36118.19"; exon_number "11";
chr11	StringTie	exon	118115138	118115280	1000	+	.	gene_id "MSTRG.36118"; transcript_id "MSTRG.36118.19"; exon_number "12";
chr11	StringTie	exon	118117305	118117454	1000	+	.	gene_id "MSTRG.36118"; transcript_id "MSTRG.36118.19"; exon_number "13";
chr11	StringTie	exon	118117902	118118176	1000	+	.	gene_id "MSTRG.36118"; transcript_id "MSTRG.36118.19"; exon_number "14";
chr11	StringTie	exon	118125300	118125609	1000	+	.	gene_id "MSTRG.36118"; transcript_id "MSTRG.36118.19"; exon_number "15";
chr11	StringTie	transcript	118076818	118141482	1000	+	.	gene_id "MSTRG.36118"; transcript_id "MSTRG.36118.2";
chr11	StringTie	exon	118076818	118077305	1000	+	.	gene_id "MSTRG.36118"; transcript_id "MSTRG.36118.2"; exon_number "1";
chr11	StringTie	exon	118094822	118094855	1000	+	.	gene_id "MSTRG.36118"; transcript_id "MSTRG.36118.2"; exon_number "2";
chr11	StringTie	exon	118098985	118099098	1000	+	.	gene_id "MSTRG.36118"; transcript_id "MSTRG.36118.2"; exon_number "3";
chr11	StringTie	exon	118103101	118103253	1000	+	.	gene_id "MSTRG.36118"; transcript_id "MSTRG.36118.2"; exon_number "4";
chr11	StringTie	exon	118104691	118104820	1000	+	.	gene_id "MSTRG.36118"; transcript_id "MSTRG.36118.2"; exon_number "5";
chr11	StringTie	exon	118107774	118107875	1000	+	.	gene_id "MSTRG.36118"; transcript_id "MSTRG.36118.2"; exon_number "6";
chr11	StringTie	exon	118108856	118108896	1000	+	.	gene_id "MSTRG.36118"; transcript_id "MSTRG.36118.2"; exon_number "7";
chr11	StringTie	exon	118111741	118111900	1000	+	.	gene_id "MSTRG.36118"; transcript_id "MSTRG.36118.2"; exon_number "8";
chr11	StringTie	exon	118113269	118113435	1000	+	.	gene_id "MSTRG.36118"; transcript_id "MSTRG.36118.2"; exon_number "9";
chr11	StringTie	exon	118114829	118114927	1000	+	.	gene_id "MSTRG.36118"; transcript_id "MSTRG.36118.2"; exon_number "10";
chr11	StringTie	exon	118115138	118115280	1000	+	.	gene_id "MSTRG.36118"; transcript_id "MSTRG.36118.2"; exon_number "11";
chr11	StringTie	exon	118117305	118117454	1000	+	.	gene_id "MSTRG.36118"; transcript_id "MSTRG.36118.2"; exon_number "12";
chr11	StringTie	exon	118125295	118126507	1000	+	.	gene_id "MSTRG.36118"; transcript_id "MSTRG.36118.2"; exon_number "13";
chr11	StringTie	exon	118141230	118141482	1000	+	.	gene_id "MSTRG.36118"; transcript_id "MSTRG.36118.2"; exon_number "14";
chr11	StringTie	transcript	118076932	118125719	1000	+	.	gene_id "MSTRG.36118"; transcript_id "MSTRG.36118.20";
chr11	StringTie	exon	118076932	118077305	1000	+	.	gene_id "MSTRG.36118"; transcript_id "MSTRG.36118.20"; exon_number "1";
chr11	StringTie	exon	118094822	118094855	1000	+	.	gene_id "MSTRG.36118"; transcript_id "MSTRG.36118.20"; exon_number "2";
chr11	StringTie	exon	118098985	118099070	1000	+	.	gene_id "MSTRG.36118"; transcript_id "MSTRG.36118.20"; exon_number "3";
chr11	StringTie	exon	118103101	118103253	1000	+	.	gene_id "MSTRG.36118"; transcript_id "MSTRG.36118.20"; exon_number "4";
chr11	StringTie	exon	118104691	118104820	1000	+	.	gene_id "MSTRG.36118"; transcript_id "MSTRG.36118.20"; exon_number "5";
chr11	StringTie	exon	118107774	118107875	1000	+	.	gene_id "MSTRG.36118"; transcript_id "MSTRG.36118.20"; exon_number "6";
chr11	StringTie	exon	118108856	118108896	1000	+	.	gene_id "MSTRG.36118"; transcript_id "MSTRG.36118.20"; exon_number "7";
chr11	StringTie	exon	118111741	118111900	1000	+	.	gene_id "MSTRG.36118"; transcript_id "MSTRG.36118.20"; exon_number "8";
chr11	StringTie	exon	118113269	118113435	1000	+	.	gene_id "MSTRG.36118"; transcript_id "MSTRG.36118.20"; exon_number "9";
chr11	StringTie	exon	118114829	118114927	1000	+	.	gene_id "MSTRG.36118"; transcript_id "MSTRG.36118.20"; exon_number "10";
chr11	StringTie	exon	118115138	118115280	1000	+	.	gene_id "MSTRG.36118"; transcript_id "MSTRG.36118.20"; exon_number "11";
chr11	StringTie	exon	118117305	118117454	1000	+	.	gene_id "MSTRG.36118"; transcript_id "MSTRG.36118.20"; exon_number "12";
chr11	StringTie	exon	118125295	118125719	1000	+	.	gene_id "MSTRG.36118"; transcript_id "MSTRG.36118.20"; exon_number "13";
chr11	StringTie	transcript	118076940	118127965	1000	+	.	gene_id "MSTRG.36118"; transcript_id "MSTRG.36118.21";
chr11	StringTie	exon	118076940	118077305	1000	+	.	gene_id "MSTRG.36118"; transcript_id "MSTRG.36118.21"; exon_number "1";
chr11	StringTie	exon	118094816	118094855	1000	+	.	gene_id "MSTRG.36118"; transcript_id "MSTRG.36118.21"; exon_number "2";
chr11	StringTie	exon	118098985	118099098	1000	+	.	gene_id "MSTRG.36118"; transcript_id "MSTRG.36118.21"; exon_number "3";
chr11	StringTie	exon	118103101	118103253	1000	+	.	gene_id "MSTRG.36118"; transcript_id "MSTRG.36118.21"; exon_number "4";
chr11	StringTie	exon	118104691	118104820	1000	+	.	gene_id "MSTRG.36118"; transcript_id "MSTRG.36118.21"; exon_number "5";
chr11	StringTie	exon	118107774	118107875	1000	+	.	gene_id "MSTRG.36118"; transcript_id "MSTRG.36118.21"; exon_number "6";
chr11	StringTie	exon	118108856	118108896	1000	+	.	gene_id "MSTRG.36118"; transcript_id "MSTRG.36118.21"; exon_number "7";
chr11	StringTie	exon	118111741	118111900	1000	+	.	gene_id "MSTRG.36118"; transcript_id "MSTRG.36118.21"; exon_number "8";
chr11	StringTie	exon	118113269	118113435	1000	+	.	gene_id "MSTRG.36118"; transcript_id "MSTRG.36118.21"; exon_number "9";
chr11	StringTie	exon	118114829	118114927	1000	+	.	gene_id "MSTRG.36118"; transcript_id "MSTRG.36118.21"; exon_number "10";
chr11	StringTie	exon	118115138	118115280	1000	+	.	gene_id "MSTRG.36118"; transcript_id "MSTRG.36118.21"; exon_number "11";
chr11	StringTie	exon	118117305	118117454	1000	+	.	gene_id "MSTRG.36118"; transcript_id "MSTRG.36118.21"; exon_number "12";
chr11	StringTie	exon	118117902	118120355	1000	+	.	gene_id "MSTRG.36118"; transcript_id "MSTRG.36118.21"; exon_number "13";
chr11	StringTie	exon	118125295	118127965	1000	+	.	gene_id "MSTRG.36118"; transcript_id "MSTRG.36118.21"; exon_number "14";
chr11	StringTie	transcript	118076941	118125541	1000	+	.	gene_id "MSTRG.36118"; transcript_id "MSTRG.36118.22";
chr11	StringTie	exon	118076941	118077305	1000	+	.	gene_id "MSTRG.36118"; transcript_id "MSTRG.36118.22"; exon_number "1";
chr11	StringTie	exon	118094822	118094855	1000	+	.	gene_id "MSTRG.36118"; transcript_id "MSTRG.36118.22"; exon_number "2";
chr11	StringTie	exon	118098985	118099098	1000	+	.	gene_id "MSTRG.36118"; transcript_id "MSTRG.36118.22"; exon_number "3";
chr11	StringTie	exon	118103101	118103253	1000	+	.	gene_id "MSTRG.36118"; transcript_id "MSTRG.36118.22"; exon_number "4";
chr11	StringTie	exon	118104691	118104820	1000	+	.	gene_id "MSTRG.36118"; transcript_id "MSTRG.36118.22"; exon_number "5";
chr11	StringTie	exon	118107774	118107875	1000	+	.	gene_id "MSTRG.36118"; transcript_id "MSTRG.36118.22"; exon_number "6";
chr11	StringTie	exon	118108856	118108896	1000	+	.	gene_id "MSTRG.36118"; transcript_id "MSTRG.36118.22"; exon_number "7";
chr11	StringTie	exon	118111741	118111900	1000	+	.	gene_id "MSTRG.36118"; transcript_id "MSTRG.36118.22"; exon_number "8";
chr11	StringTie	exon	118113269	118113435	1000	+	.	gene_id "MSTRG.36118"; transcript_id "MSTRG.36118.22"; exon_number "9";
chr11	StringTie	exon	118114835	118114927	1000	+	.	gene_id "MSTRG.36118"; transcript_id "MSTRG.36118.22"; exon_number "10";
chr11	StringTie	exon	118115138	118115280	1000	+	.	gene_id "MSTRG.36118"; transcript_id "MSTRG.36118.22"; exon_number "11";
chr11	StringTie	exon	118117305	118117454	1000	+	.	gene_id "MSTRG.36118"; transcript_id "MSTRG.36118.22"; exon_number "12";
chr11	StringTie	exon	118117703	118120355	1000	+	.	gene_id "MSTRG.36118"; transcript_id "MSTRG.36118.22"; exon_number "13";
chr11	StringTie	exon	118125295	118125541	1000	+	.	gene_id "MSTRG.36118"; transcript_id "MSTRG.36118.22"; exon_number "14";
chr11	StringTie	transcript	118076941	118125539	1000	+	.	gene_id "MSTRG.36118"; transcript_id "MSTRG.36118.23";
chr11	StringTie	exon	118076941	118077305	1000	+	.	gene_id "MSTRG.36118"; transcript_id "MSTRG.36118.23"; exon_number "1";
chr11	StringTie	exon	118094822	118094855	1000	+	.	gene_id "MSTRG.36118"; transcript_id "MSTRG.36118.23"; exon_number "2";
chr11	StringTie	exon	118098985	118099098	1000	+	.	gene_id "MSTRG.36118"; transcript_id "MSTRG.36118.23"; exon_number "3";
chr11	StringTie	exon	118103101	118103253	1000	+	.	gene_id "MSTRG.36118"; transcript_id "MSTRG.36118.23"; exon_number "4";
chr11	StringTie	exon	118104691	118104820	1000	+	.	gene_id "MSTRG.36118"; transcript_id "MSTRG.36118.23"; exon_number "5";
chr11	StringTie	exon	118107774	118107875	1000	+	.	gene_id "MSTRG.36118"; transcript_id "MSTRG.36118.23"; exon_number "6";
chr11	StringTie	exon	118108856	118108896	1000	+	.	gene_id "MSTRG.36118"; transcript_id "MSTRG.36118.23"; exon_number "7";
chr11	StringTie	exon	118111741	118111900	1000	+	.	gene_id "MSTRG.36118"; transcript_id "MSTRG.36118.23"; exon_number "8";
chr11	StringTie	exon	118113269	118113435	1000	+	.	gene_id "MSTRG.36118"; transcript_id "MSTRG.36118.23"; exon_number "9";
chr11	StringTie	exon	118113923	118114052	1000	+	.	gene_id "MSTRG.36118"; transcript_id "MSTRG.36118.23"; exon_number "10";
chr11	StringTie	exon	118114829	118114927	1000	+	.	gene_id "MSTRG.36118"; transcript_id "MSTRG.36118.23"; exon_number "11";
chr11	StringTie	exon	118115138	118115280	1000	+	.	gene_id "MSTRG.36118"; transcript_id "MSTRG.36118.23"; exon_number "12";
chr11	StringTie	exon	118117305	118117454	1000	+	.	gene_id "MSTRG.36118"; transcript_id "MSTRG.36118.23"; exon_number "13";
chr11	StringTie	exon	118117902	118120355	1000	+	.	gene_id "MSTRG.36118"; transcript_id "MSTRG.36118.23"; exon_number "14";
chr11	StringTie	exon	118125295	118125539	1000	+	.	gene_id "MSTRG.36118"; transcript_id "MSTRG.36118.23"; exon_number "15";
chr11	StringTie	transcript	118076942	118125609	1000	+	.	gene_id "MSTRG.36118"; transcript_id "MSTRG.36118.24";
chr11	StringTie	exon	118076942	118077311	1000	+	.	gene_id "MSTRG.36118"; transcript_id "MSTRG.36118.24"; exon_number "1";
chr11	StringTie	exon	118094822	118094855	1000	+	.	gene_id "MSTRG.36118"; transcript_id "MSTRG.36118.24"; exon_number "2";
chr11	StringTie	exon	118098985	118099098	1000	+	.	gene_id "MSTRG.36118"; transcript_id "MSTRG.36118.24"; exon_number "3";
chr11	StringTie	exon	118103101	118103253	1000	+	.	gene_id "MSTRG.36118"; transcript_id "MSTRG.36118.24"; exon_number "4";
chr11	StringTie	exon	118104691	118104820	1000	+	.	gene_id "MSTRG.36118"; transcript_id "MSTRG.36118.24"; exon_number "5";
chr11	StringTie	exon	118107774	118107875	1000	+	.	gene_id "MSTRG.36118"; transcript_id "MSTRG.36118.24"; exon_number "6";
chr11	StringTie	exon	118108856	118108896	1000	+	.	gene_id "MSTRG.36118"; transcript_id "MSTRG.36118.24"; exon_number "7";
chr11	StringTie	exon	118111741	118111900	1000	+	.	gene_id "MSTRG.36118"; transcript_id "MSTRG.36118.24"; exon_number "8";
chr11	StringTie	exon	118113269	118113435	1000	+	.	gene_id "MSTRG.36118"; transcript_id "MSTRG.36118.24"; exon_number "9";
chr11	StringTie	exon	118114829	118114927	1000	+	.	gene_id "MSTRG.36118"; transcript_id "MSTRG.36118.24"; exon_number "10";
chr11	StringTie	exon	118115138	118115280	1000	+	.	gene_id "MSTRG.36118"; transcript_id "MSTRG.36118.24"; exon_number "11";
chr11	StringTie	exon	118117305	118117454	1000	+	.	gene_id "MSTRG.36118"; transcript_id "MSTRG.36118.24"; exon_number "12";
chr11	StringTie	exon	118125295	118125609	1000	+	.	gene_id "MSTRG.36118"; transcript_id "MSTRG.36118.24"; exon_number "13";
chr11	StringTie	transcript	118076945	118125517	1000	+	.	gene_id "MSTRG.36118"; transcript_id "MSTRG.36118.25";
chr11	StringTie	exon	118076945	118077305	1000	+	.	gene_id "MSTRG.36118"; transcript_id "MSTRG.36118.25"; exon_number "1";
chr11	StringTie	exon	118094822	118094855	1000	+	.	gene_id "MSTRG.36118"; transcript_id "MSTRG.36118.25"; exon_number "2";
chr11	StringTie	exon	118098985	118099070	1000	+	.	gene_id "MSTRG.36118"; transcript_id "MSTRG.36118.25"; exon_number "3";
chr11	StringTie	exon	118103101	118103253	1000	+	.	gene_id "MSTRG.36118"; transcript_id "MSTRG.36118.25"; exon_number "4";
chr11	StringTie	exon	118104691	118104820	1000	+	.	gene_id "MSTRG.36118"; transcript_id "MSTRG.36118.25"; exon_number "5";
chr11	StringTie	exon	118107774	118107875	1000	+	.	gene_id "MSTRG.36118"; transcript_id "MSTRG.36118.25"; exon_number "6";
chr11	StringTie	exon	118108856	118108896	1000	+	.	gene_id "MSTRG.36118"; transcript_id "MSTRG.36118.25"; exon_number "7";
chr11	StringTie	exon	118111741	118111900	1000	+	.	gene_id "MSTRG.36118"; transcript_id "MSTRG.36118.25"; exon_number "8";
chr11	StringTie	exon	118113269	118113435	1000	+	.	gene_id "MSTRG.36118"; transcript_id "MSTRG.36118.25"; exon_number "9";
chr11	StringTie	exon	118114829	118114927	1000	+	.	gene_id "MSTRG.36118"; transcript_id "MSTRG.36118.25"; exon_number "10";
chr11	StringTie	exon	118115138	118115280	1000	+	.	gene_id "MSTRG.36118"; transcript_id "MSTRG.36118.25"; exon_number "11";
chr11	StringTie	exon	118117305	118117454	1000	+	.	gene_id "MSTRG.36118"; transcript_id "MSTRG.36118.25"; exon_number "12";
chr11	StringTie	exon	118117703	118123056	1000	+	.	gene_id "MSTRG.36118"; transcript_id "MSTRG.36118.25"; exon_number "13";
chr11	StringTie	exon	118125295	118125517	1000	+	.	gene_id "MSTRG.36118"; transcript_id "MSTRG.36118.25"; exon_number "14";
chr11	StringTie	transcript	118076946	118125503	1000	+	.	gene_id "MSTRG.36118"; transcript_id "MSTRG.36118.26";
chr11	StringTie	exon	118076946	118077305	1000	+	.	gene_id "MSTRG.36118"; transcript_id "MSTRG.36118.26"; exon_number "1";
chr11	StringTie	exon	118094822	118094855	1000	+	.	gene_id "MSTRG.36118"; transcript_id "MSTRG.36118.26"; exon_number "2";
chr11	StringTie	exon	118098985	118099098	1000	+	.	gene_id "MSTRG.36118"; transcript_id "MSTRG.36118.26"; exon_number "3";
chr11	StringTie	exon	118103101	118103253	1000	+	.	gene_id "MSTRG.36118"; transcript_id "MSTRG.36118.26"; exon_number "4";
chr11	StringTie	exon	118104691	118107875	1000	+	.	gene_id "MSTRG.36118"; transcript_id "MSTRG.36118.26"; exon_number "5";
chr11	StringTie	exon	118108856	118108896	1000	+	.	gene_id "MSTRG.36118"; transcript_id "MSTRG.36118.26"; exon_number "6";
chr11	StringTie	exon	118111741	118111776	1000	+	.	gene_id "MSTRG.36118"; transcript_id "MSTRG.36118.26"; exon_number "7";
chr11	StringTie	exon	118113297	118113435	1000	+	.	gene_id "MSTRG.36118"; transcript_id "MSTRG.36118.26"; exon_number "8";
chr11	StringTie	exon	118114829	118114927	1000	+	.	gene_id "MSTRG.36118"; transcript_id "MSTRG.36118.26"; exon_number "9";
chr11	StringTie	exon	118115138	118115280	1000	+	.	gene_id "MSTRG.36118"; transcript_id "MSTRG.36118.26"; exon_number "10";
chr11	StringTie	exon	118117305	118117454	1000	+	.	gene_id "MSTRG.36118"; transcript_id "MSTRG.36118.26"; exon_number "11";
chr11	StringTie	exon	118125295	118125503	1000	+	.	gene_id "MSTRG.36118"; transcript_id "MSTRG.36118.26"; exon_number "12";
chr11	StringTie	transcript	118076947	118125519	1000	+	.	gene_id "MSTRG.36118"; transcript_id "MSTRG.36118.27";
chr11	StringTie	exon	118076947	118077305	1000	+	.	gene_id "MSTRG.36118"; transcript_id "MSTRG.36118.27"; exon_number "1";
chr11	StringTie	exon	118094822	118094855	1000	+	.	gene_id "MSTRG.36118"; transcript_id "MSTRG.36118.27"; exon_number "2";
chr11	StringTie	exon	118103101	118103253	1000	+	.	gene_id "MSTRG.36118"; transcript_id "MSTRG.36118.27"; exon_number "3";
chr11	StringTie	exon	118104691	118104820	1000	+	.	gene_id "MSTRG.36118"; transcript_id "MSTRG.36118.27"; exon_number "4";
chr11	StringTie	exon	118113326	118113435	1000	+	.	gene_id "MSTRG.36118"; transcript_id "MSTRG.36118.27"; exon_number "5";
chr11	StringTie	exon	118114829	118114927	1000	+	.	gene_id "MSTRG.36118"; transcript_id "MSTRG.36118.27"; exon_number "6";
chr11	StringTie	exon	118115138	118115280	1000	+	.	gene_id "MSTRG.36118"; transcript_id "MSTRG.36118.27"; exon_number "7";
chr11	StringTie	exon	118117305	118117454	1000	+	.	gene_id "MSTRG.36118"; transcript_id "MSTRG.36118.27"; exon_number "8";
chr11	StringTie	exon	118125295	118125519	1000	+	.	gene_id "MSTRG.36118"; transcript_id "MSTRG.36118.27"; exon_number "9";
chr11	StringTie	transcript	118076947	118125505	1000	+	.	gene_id "MSTRG.36118"; transcript_id "MSTRG.36118.28";
chr11	StringTie	exon	118076947	118077305	1000	+	.	gene_id "MSTRG.36118"; transcript_id "MSTRG.36118.28"; exon_number "1";
chr11	StringTie	exon	118094822	118094855	1000	+	.	gene_id "MSTRG.36118"; transcript_id "MSTRG.36118.28"; exon_number "2";
chr11	StringTie	exon	118098985	118099098	1000	+	.	gene_id "MSTRG.36118"; transcript_id "MSTRG.36118.28"; exon_number "3";
chr11	StringTie	exon	118103101	118103253	1000	+	.	gene_id "MSTRG.36118"; transcript_id "MSTRG.36118.28"; exon_number "4";
chr11	StringTie	exon	118104691	118104820	1000	+	.	gene_id "MSTRG.36118"; transcript_id "MSTRG.36118.28"; exon_number "5";
chr11	StringTie	exon	118107741	118107875	1000	+	.	gene_id "MSTRG.36118"; transcript_id "MSTRG.36118.28"; exon_number "6";
chr11	StringTie	exon	118108856	118108896	1000	+	.	gene_id "MSTRG.36118"; transcript_id "MSTRG.36118.28"; exon_number "7";
chr11	StringTie	exon	118111741	118111900	1000	+	.	gene_id "MSTRG.36118"; transcript_id "MSTRG.36118.28"; exon_number "8";
chr11	StringTie	exon	118113269	118113435	1000	+	.	gene_id "MSTRG.36118"; transcript_id "MSTRG.36118.28"; exon_number "9";
chr11	StringTie	exon	118114829	118114927	1000	+	.	gene_id "MSTRG.36118"; transcript_id "MSTRG.36118.28"; exon_number "10";
chr11	StringTie	exon	118115143	118115280	1000	+	.	gene_id "MSTRG.36118"; transcript_id "MSTRG.36118.28"; exon_number "11";
chr11	StringTie	exon	118117305	118117454	1000	+	.	gene_id "MSTRG.36118"; transcript_id "MSTRG.36118.28"; exon_number "12";
chr11	StringTie	exon	118125295	118125505	1000	+	.	gene_id "MSTRG.36118"; transcript_id "MSTRG.36118.28"; exon_number "13";
chr11	StringTie	transcript	118076947	118130274	1000	+	.	gene_id "MSTRG.36118"; transcript_id "MSTRG.36118.29";
chr11	StringTie	exon	118076947	118077147	1000	+	.	gene_id "MSTRG.36118"; transcript_id "MSTRG.36118.29"; exon_number "1";
chr11	StringTie	exon	118077231	118077305	1000	+	.	gene_id "MSTRG.36118"; transcript_id "MSTRG.36118.29"; exon_number "2";
chr11	StringTie	exon	118094822	118094855	1000	+	.	gene_id "MSTRG.36118"; transcript_id "MSTRG.36118.29"; exon_number "3";
chr11	StringTie	exon	118098985	118099098	1000	+	.	gene_id "MSTRG.36118"; transcript_id "MSTRG.36118.29"; exon_number "4";
chr11	StringTie	exon	118103101	118103253	1000	+	.	gene_id "MSTRG.36118"; transcript_id "MSTRG.36118.29"; exon_number "5";
chr11	StringTie	exon	118104691	118104820	1000	+	.	gene_id "MSTRG.36118"; transcript_id "MSTRG.36118.29"; exon_number "6";
chr11	StringTie	exon	118107774	118107875	1000	+	.	gene_id "MSTRG.36118"; transcript_id "MSTRG.36118.29"; exon_number "7";
chr11	StringTie	exon	118108856	118108896	1000	+	.	gene_id "MSTRG.36118"; transcript_id "MSTRG.36118.29"; exon_number "8";
chr11	StringTie	exon	118111741	118111900	1000	+	.	gene_id "MSTRG.36118"; transcript_id "MSTRG.36118.29"; exon_number "9";
chr11	StringTie	exon	118113269	118113435	1000	+	.	gene_id "MSTRG.36118"; transcript_id "MSTRG.36118.29"; exon_number "10";
chr11	StringTie	exon	118114829	118114927	1000	+	.	gene_id "MSTRG.36118"; transcript_id "MSTRG.36118.29"; exon_number "11";
chr11	StringTie	exon	118115138	118115280	1000	+	.	gene_id "MSTRG.36118"; transcript_id "MSTRG.36118.29"; exon_number "12";
chr11	StringTie	exon	118117305	118117454	1000	+	.	gene_id "MSTRG.36118"; transcript_id "MSTRG.36118.29"; exon_number "13";
chr11	StringTie	exon	118125295	118130274	1000	+	.	gene_id "MSTRG.36118"; transcript_id "MSTRG.36118.29"; exon_number "14";
chr11	StringTie	transcript	118076821	118126072	1000	+	.	gene_id "MSTRG.36118"; transcript_id "MSTRG.36118.3";
chr11	StringTie	exon	118076821	118077305	1000	+	.	gene_id "MSTRG.36118"; transcript_id "MSTRG.36118.3"; exon_number "1";
chr11	StringTie	exon	118094822	118094855	1000	+	.	gene_id "MSTRG.36118"; transcript_id "MSTRG.36118.3"; exon_number "2";
chr11	StringTie	exon	118098985	118099098	1000	+	.	gene_id "MSTRG.36118"; transcript_id "MSTRG.36118.3"; exon_number "3";
chr11	StringTie	exon	118103101	118103253	1000	+	.	gene_id "MSTRG.36118"; transcript_id "MSTRG.36118.3"; exon_number "4";
chr11	StringTie	exon	118104691	118104820	1000	+	.	gene_id "MSTRG.36118"; transcript_id "MSTRG.36118.3"; exon_number "5";
chr11	StringTie	exon	118107789	118107875	1000	+	.	gene_id "MSTRG.36118"; transcript_id "MSTRG.36118.3"; exon_number "6";
chr11	StringTie	exon	118108856	118108896	1000	+	.	gene_id "MSTRG.36118"; transcript_id "MSTRG.36118.3"; exon_number "7";
chr11	StringTie	exon	118111741	118111900	1000	+	.	gene_id "MSTRG.36118"; transcript_id "MSTRG.36118.3"; exon_number "8";
chr11	StringTie	exon	118113269	118113435	1000	+	.	gene_id "MSTRG.36118"; transcript_id "MSTRG.36118.3"; exon_number "9";
chr11	StringTie	exon	118114829	118114927	1000	+	.	gene_id "MSTRG.36118"; transcript_id "MSTRG.36118.3"; exon_number "10";
chr11	StringTie	exon	118115138	118115280	1000	+	.	gene_id "MSTRG.36118"; transcript_id "MSTRG.36118.3"; exon_number "11";
chr11	StringTie	exon	118117305	118117454	1000	+	.	gene_id "MSTRG.36118"; transcript_id "MSTRG.36118.3"; exon_number "12";
chr11	StringTie	exon	118125295	118126072	1000	+	.	gene_id "MSTRG.36118"; transcript_id "MSTRG.36118.3"; exon_number "13";
chr11	StringTie	transcript	118076950	118125507	1000	+	.	gene_id "MSTRG.36118"; transcript_id "MSTRG.36118.30";
chr11	StringTie	exon	118076950	118077305	1000	+	.	gene_id "MSTRG.36118"; transcript_id "MSTRG.36118.30"; exon_number "1";
chr11	StringTie	exon	118094822	118094855	1000	+	.	gene_id "MSTRG.36118"; transcript_id "MSTRG.36118.30"; exon_number "2";
chr11	StringTie	exon	118098985	118099098	1000	+	.	gene_id "MSTRG.36118"; transcript_id "MSTRG.36118.30"; exon_number "3";
chr11	StringTie	exon	118103101	118103253	1000	+	.	gene_id "MSTRG.36118"; transcript_id "MSTRG.36118.30"; exon_number "4";
chr11	StringTie	exon	118104691	118104820	1000	+	.	gene_id "MSTRG.36118"; transcript_id "MSTRG.36118.30"; exon_number "5";
chr11	StringTie	exon	118107774	118107875	1000	+	.	gene_id "MSTRG.36118"; transcript_id "MSTRG.36118.30"; exon_number "6";
chr11	StringTie	exon	118108856	118108896	1000	+	.	gene_id "MSTRG.36118"; transcript_id "MSTRG.36118.30"; exon_number "7";
chr11	StringTie	exon	118111741	118111900	1000	+	.	gene_id "MSTRG.36118"; transcript_id "MSTRG.36118.30"; exon_number "8";
chr11	StringTie	exon	118113269	118113435	1000	+	.	gene_id "MSTRG.36118"; transcript_id "MSTRG.36118.30"; exon_number "9";
chr11	StringTie	exon	118114839	118114927	1000	+	.	gene_id "MSTRG.36118"; transcript_id "MSTRG.36118.30"; exon_number "10";
chr11	StringTie	exon	118115138	118115280	1000	+	.	gene_id "MSTRG.36118"; transcript_id "MSTRG.36118.30"; exon_number "11";
chr11	StringTie	exon	118117305	118117454	1000	+	.	gene_id "MSTRG.36118"; transcript_id "MSTRG.36118.30"; exon_number "12";
chr11	StringTie	exon	118117703	118121314	1000	+	.	gene_id "MSTRG.36118"; transcript_id "MSTRG.36118.30"; exon_number "13";
chr11	StringTie	exon	118125295	118125507	1000	+	.	gene_id "MSTRG.36118"; transcript_id "MSTRG.36118.30"; exon_number "14";
chr11	StringTie	transcript	118076951	118123484	1000	+	.	gene_id "MSTRG.36118"; transcript_id "MSTRG.36118.31";
chr11	StringTie	exon	118076951	118077311	1000	+	.	gene_id "MSTRG.36118"; transcript_id "MSTRG.36118.31"; exon_number "1";
chr11	StringTie	exon	118094822	118094855	1000	+	.	gene_id "MSTRG.36118"; transcript_id "MSTRG.36118.31"; exon_number "2";
chr11	StringTie	exon	118098985	118099098	1000	+	.	gene_id "MSTRG.36118"; transcript_id "MSTRG.36118.31"; exon_number "3";
chr11	StringTie	exon	118103101	118103253	1000	+	.	gene_id "MSTRG.36118"; transcript_id "MSTRG.36118.31"; exon_number "4";
chr11	StringTie	exon	118104691	118104820	1000	+	.	gene_id "MSTRG.36118"; transcript_id "MSTRG.36118.31"; exon_number "5";
chr11	StringTie	exon	118107789	118107875	1000	+	.	gene_id "MSTRG.36118"; transcript_id "MSTRG.36118.31"; exon_number "6";
chr11	StringTie	exon	118108856	118108896	1000	+	.	gene_id "MSTRG.36118"; transcript_id "MSTRG.36118.31"; exon_number "7";
chr11	StringTie	exon	118111741	118111900	1000	+	.	gene_id "MSTRG.36118"; transcript_id "MSTRG.36118.31"; exon_number "8";
chr11	StringTie	exon	118113269	118113435	1000	+	.	gene_id "MSTRG.36118"; transcript_id "MSTRG.36118.31"; exon_number "9";
chr11	StringTie	exon	118114829	118114927	1000	+	.	gene_id "MSTRG.36118"; transcript_id "MSTRG.36118.31"; exon_number "10";
chr11	StringTie	exon	118115138	118115280	1000	+	.	gene_id "MSTRG.36118"; transcript_id "MSTRG.36118.31"; exon_number "11";
chr11	StringTie	exon	118117305	118117415	1000	+	.	gene_id "MSTRG.36118"; transcript_id "MSTRG.36118.31"; exon_number "12";
chr11	StringTie	exon	118118177	118123484	1000	+	.	gene_id "MSTRG.36118"; transcript_id "MSTRG.36118.31"; exon_number "13";
chr11	StringTie	transcript	118076952	118125663	1000	+	.	gene_id "MSTRG.36118"; transcript_id "MSTRG.36118.32";
chr11	StringTie	exon	118076952	118077305	1000	+	.	gene_id "MSTRG.36118"; transcript_id "MSTRG.36118.32"; exon_number "1";
chr11	StringTie	exon	118094822	118094855	1000	+	.	gene_id "MSTRG.36118"; transcript_id "MSTRG.36118.32"; exon_number "2";
chr11	StringTie	exon	118098985	118099098	1000	+	.	gene_id "MSTRG.36118"; transcript_id "MSTRG.36118.32"; exon_number "3";
chr11	StringTie	exon	118103101	118103253	1000	+	.	gene_id "MSTRG.36118"; transcript_id "MSTRG.36118.32"; exon_number "4";
chr11	StringTie	exon	118104691	118104820	1000	+	.	gene_id "MSTRG.36118"; transcript_id "MSTRG.36118.32"; exon_number "5";
chr11	StringTie	exon	118107774	118107875	1000	+	.	gene_id "MSTRG.36118"; transcript_id "MSTRG.36118.32"; exon_number "6";
chr11	StringTie	exon	118108856	118108896	1000	+	.	gene_id "MSTRG.36118"; transcript_id "MSTRG.36118.32"; exon_number "7";
chr11	StringTie	exon	118111741	118111900	1000	+	.	gene_id "MSTRG.36118"; transcript_id "MSTRG.36118.32"; exon_number "8";
chr11	StringTie	exon	118113269	118113435	1000	+	.	gene_id "MSTRG.36118"; transcript_id "MSTRG.36118.32"; exon_number "9";
chr11	StringTie	exon	118114800	118114927	1000	+	.	gene_id "MSTRG.36118"; transcript_id "MSTRG.36118.32"; exon_number "10";
chr11	StringTie	exon	118115138	118115280	1000	+	.	gene_id "MSTRG.36118"; transcript_id "MSTRG.36118.32"; exon_number "11";
chr11	StringTie	exon	118117305	118117454	1000	+	.	gene_id "MSTRG.36118"; transcript_id "MSTRG.36118.32"; exon_number "12";
chr11	StringTie	exon	118125295	118125663	1000	+	.	gene_id "MSTRG.36118"; transcript_id "MSTRG.36118.32"; exon_number "13";
chr11	StringTie	transcript	118076954	118125690	1000	+	.	gene_id "MSTRG.36118"; transcript_id "MSTRG.36118.33";
chr11	StringTie	exon	118076954	118077305	1000	+	.	gene_id "MSTRG.36118"; transcript_id "MSTRG.36118.33"; exon_number "1";
chr11	StringTie	exon	118094822	118094855	1000	+	.	gene_id "MSTRG.36118"; transcript_id "MSTRG.36118.33"; exon_number "2";
chr11	StringTie	exon	118098985	118099098	1000	+	.	gene_id "MSTRG.36118"; transcript_id "MSTRG.36118.33"; exon_number "3";
chr11	StringTie	exon	118103101	118103253	1000	+	.	gene_id "MSTRG.36118"; transcript_id "MSTRG.36118.33"; exon_number "4";
chr11	StringTie	exon	118104691	118104820	1000	+	.	gene_id "MSTRG.36118"; transcript_id "MSTRG.36118.33"; exon_number "5";
chr11	StringTie	exon	118107774	118107875	1000	+	.	gene_id "MSTRG.36118"; transcript_id "MSTRG.36118.33"; exon_number "6";
chr11	StringTie	exon	118108856	118108896	1000	+	.	gene_id "MSTRG.36118"; transcript_id "MSTRG.36118.33"; exon_number "7";
chr11	StringTie	exon	118111741	118111900	1000	+	.	gene_id "MSTRG.36118"; transcript_id "MSTRG.36118.33"; exon_number "8";
chr11	StringTie	exon	118113269	118113435	1000	+	.	gene_id "MSTRG.36118"; transcript_id "MSTRG.36118.33"; exon_number "9";
chr11	StringTie	exon	118114835	118114927	1000	+	.	gene_id "MSTRG.36118"; transcript_id "MSTRG.36118.33"; exon_number "10";
chr11	StringTie	exon	118115138	118115280	1000	+	.	gene_id "MSTRG.36118"; transcript_id "MSTRG.36118.33"; exon_number "11";
chr11	StringTie	exon	118117305	118117454	1000	+	.	gene_id "MSTRG.36118"; transcript_id "MSTRG.36118.33"; exon_number "12";
chr11	StringTie	exon	118117902	118120355	1000	+	.	gene_id "MSTRG.36118"; transcript_id "MSTRG.36118.33"; exon_number "13";
chr11	StringTie	exon	118125295	118125690	1000	+	.	gene_id "MSTRG.36118"; transcript_id "MSTRG.36118.33"; exon_number "14";
chr11	StringTie	transcript	118076954	118125609	1000	+	.	gene_id "MSTRG.36118"; transcript_id "MSTRG.36118.34";
chr11	StringTie	exon	118076954	118077305	1000	+	.	gene_id "MSTRG.36118"; transcript_id "MSTRG.36118.34"; exon_number "1";
chr11	StringTie	exon	118094822	118094855	1000	+	.	gene_id "MSTRG.36118"; transcript_id "MSTRG.36118.34"; exon_number "2";
chr11	StringTie	exon	118098985	118099098	1000	+	.	gene_id "MSTRG.36118"; transcript_id "MSTRG.36118.34"; exon_number "3";
chr11	StringTie	exon	118103101	118103253	1000	+	.	gene_id "MSTRG.36118"; transcript_id "MSTRG.36118.34"; exon_number "4";
chr11	StringTie	exon	118104691	118104820	1000	+	.	gene_id "MSTRG.36118"; transcript_id "MSTRG.36118.34"; exon_number "5";
chr11	StringTie	exon	118107789	118107875	1000	+	.	gene_id "MSTRG.36118"; transcript_id "MSTRG.36118.34"; exon_number "6";
chr11	StringTie	exon	118108856	118108896	1000	+	.	gene_id "MSTRG.36118"; transcript_id "MSTRG.36118.34"; exon_number "7";
chr11	StringTie	exon	118111741	118111900	1000	+	.	gene_id "MSTRG.36118"; transcript_id "MSTRG.36118.34"; exon_number "8";
chr11	StringTie	exon	118113269	118113435	1000	+	.	gene_id "MSTRG.36118"; transcript_id "MSTRG.36118.34"; exon_number "9";
chr11	StringTie	exon	118113923	118114052	1000	+	.	gene_id "MSTRG.36118"; transcript_id "MSTRG.36118.34"; exon_number "10";
chr11	StringTie	exon	118114829	118114927	1000	+	.	gene_id "MSTRG.36118"; transcript_id "MSTRG.36118.34"; exon_number "11";
chr11	StringTie	exon	118115138	118115280	1000	+	.	gene_id "MSTRG.36118"; transcript_id "MSTRG.36118.34"; exon_number "12";
chr11	StringTie	exon	118117305	118117454	1000	+	.	gene_id "MSTRG.36118"; transcript_id "MSTRG.36118.34"; exon_number "13";
chr11	StringTie	exon	118117902	118120355	1000	+	.	gene_id "MSTRG.36118"; transcript_id "MSTRG.36118.34"; exon_number "14";
chr11	StringTie	exon	118125295	118125609	1000	+	.	gene_id "MSTRG.36118"; transcript_id "MSTRG.36118.34"; exon_number "15";
chr11	StringTie	transcript	118076955	118125522	1000	+	.	gene_id "MSTRG.36118"; transcript_id "MSTRG.36118.35";
chr11	StringTie	exon	118076955	118077305	1000	+	.	gene_id "MSTRG.36118"; transcript_id "MSTRG.36118.35"; exon_number "1";
chr11	StringTie	exon	118094822	118094855	1000	+	.	gene_id "MSTRG.36118"; transcript_id "MSTRG.36118.35"; exon_number "2";
chr11	StringTie	exon	118098985	118099098	1000	+	.	gene_id "MSTRG.36118"; transcript_id "MSTRG.36118.35"; exon_number "3";
chr11	StringTie	exon	118103101	118103253	1000	+	.	gene_id "MSTRG.36118"; transcript_id "MSTRG.36118.35"; exon_number "4";
chr11	StringTie	exon	118104691	118104820	1000	+	.	gene_id "MSTRG.36118"; transcript_id "MSTRG.36118.35"; exon_number "5";
chr11	StringTie	exon	118107774	118107875	1000	+	.	gene_id "MSTRG.36118"; transcript_id "MSTRG.36118.35"; exon_number "6";
chr11	StringTie	exon	118108856	118108896	1000	+	.	gene_id "MSTRG.36118"; transcript_id "MSTRG.36118.35"; exon_number "7";
chr11	StringTie	exon	118111741	118111900	1000	+	.	gene_id "MSTRG.36118"; transcript_id "MSTRG.36118.35"; exon_number "8";
chr11	StringTie	exon	118113269	118113435	1000	+	.	gene_id "MSTRG.36118"; transcript_id "MSTRG.36118.35"; exon_number "9";
chr11	StringTie	exon	118114835	118114927	1000	+	.	gene_id "MSTRG.36118"; transcript_id "MSTRG.36118.35"; exon_number "10";
chr11	StringTie	exon	118115143	118115280	1000	+	.	gene_id "MSTRG.36118"; transcript_id "MSTRG.36118.35"; exon_number "11";
chr11	StringTie	exon	118117305	118117454	1000	+	.	gene_id "MSTRG.36118"; transcript_id "MSTRG.36118.35"; exon_number "12";
chr11	StringTie	exon	118125295	118125522	1000	+	.	gene_id "MSTRG.36118"; transcript_id "MSTRG.36118.35"; exon_number "13";
chr11	StringTie	transcript	118076955	118125646	1000	+	.	gene_id "MSTRG.36118"; transcript_id "MSTRG.36118.36";
chr11	StringTie	exon	118076955	118077305	1000	+	.	gene_id "MSTRG.36118"; transcript_id "MSTRG.36118.36"; exon_number "1";
chr11	StringTie	exon	118094822	118094855	1000	+	.	gene_id "MSTRG.36118"; transcript_id "MSTRG.36118.36"; exon_number "2";
chr11	StringTie	exon	118098985	118099034	1000	+	.	gene_id "MSTRG.36118"; transcript_id "MSTRG.36118.36"; exon_number "3";
chr11	StringTie	exon	118103101	118103253	1000	+	.	gene_id "MSTRG.36118"; transcript_id "MSTRG.36118.36"; exon_number "4";
chr11	StringTie	exon	118104691	118104820	1000	+	.	gene_id "MSTRG.36118"; transcript_id "MSTRG.36118.36"; exon_number "5";
chr11	StringTie	exon	118107774	118107875	1000	+	.	gene_id "MSTRG.36118"; transcript_id "MSTRG.36118.36"; exon_number "6";
chr11	StringTie	exon	118108856	118108896	1000	+	.	gene_id "MSTRG.36118"; transcript_id "MSTRG.36118.36"; exon_number "7";
chr11	StringTie	exon	118111638	118111900	1000	+	.	gene_id "MSTRG.36118"; transcript_id "MSTRG.36118.36"; exon_number "8";
chr11	StringTie	exon	118113269	118113435	1000	+	.	gene_id "MSTRG.36118"; transcript_id "MSTRG.36118.36"; exon_number "9";
chr11	StringTie	exon	118113923	118114052	1000	+	.	gene_id "MSTRG.36118"; transcript_id "MSTRG.36118.36"; exon_number "10";
chr11	StringTie	exon	118114829	118114927	1000	+	.	gene_id "MSTRG.36118"; transcript_id "MSTRG.36118.36"; exon_number "11";
chr11	StringTie	exon	118115143	118115280	1000	+	.	gene_id "MSTRG.36118"; transcript_id "MSTRG.36118.36"; exon_number "12";
chr11	StringTie	exon	118117305	118117454	1000	+	.	gene_id "MSTRG.36118"; transcript_id "MSTRG.36118.36"; exon_number "13";
chr11	StringTie	exon	118125295	118125646	1000	+	.	gene_id "MSTRG.36118"; transcript_id "MSTRG.36118.36"; exon_number "14";
chr11	StringTie	transcript	118076955	118125646	1000	+	.	gene_id "MSTRG.36118"; transcript_id "MSTRG.36118.37";
chr11	StringTie	exon	118076955	118077305	1000	+	.	gene_id "MSTRG.36118"; transcript_id "MSTRG.36118.37"; exon_number "1";
chr11	StringTie	exon	118094822	118094855	1000	+	.	gene_id "MSTRG.36118"; transcript_id "MSTRG.36118.37"; exon_number "2";
chr11	StringTie	exon	118098985	118099070	1000	+	.	gene_id "MSTRG.36118"; transcript_id "MSTRG.36118.37"; exon_number "3";
chr11	StringTie	exon	118103101	118103253	1000	+	.	gene_id "MSTRG.36118"; transcript_id "MSTRG.36118.37"; exon_number "4";
chr11	StringTie	exon	118104691	118104820	1000	+	.	gene_id "MSTRG.36118"; transcript_id "MSTRG.36118.37"; exon_number "5";
chr11	StringTie	exon	118107774	118107875	1000	+	.	gene_id "MSTRG.36118"; transcript_id "MSTRG.36118.37"; exon_number "6";
chr11	StringTie	exon	118108856	118108896	1000	+	.	gene_id "MSTRG.36118"; transcript_id "MSTRG.36118.37"; exon_number "7";
chr11	StringTie	exon	118111741	118111900	1000	+	.	gene_id "MSTRG.36118"; transcript_id "MSTRG.36118.37"; exon_number "8";
chr11	StringTie	exon	118113164	118113435	1000	+	.	gene_id "MSTRG.36118"; transcript_id "MSTRG.36118.37"; exon_number "9";
chr11	StringTie	exon	118113923	118114052	1000	+	.	gene_id "MSTRG.36118"; transcript_id "MSTRG.36118.37"; exon_number "10";
chr11	StringTie	exon	118114829	118114927	1000	+	.	gene_id "MSTRG.36118"; transcript_id "MSTRG.36118.37"; exon_number "11";
chr11	StringTie	exon	118117305	118117454	1000	+	.	gene_id "MSTRG.36118"; transcript_id "MSTRG.36118.37"; exon_number "12";
chr11	StringTie	exon	118117902	118120355	1000	+	.	gene_id "MSTRG.36118"; transcript_id "MSTRG.36118.37"; exon_number "13";
chr11	StringTie	exon	118125295	118125646	1000	+	.	gene_id "MSTRG.36118"; transcript_id "MSTRG.36118.37"; exon_number "14";
chr11	StringTie	transcript	118076956	118125590	1000	+	.	gene_id "MSTRG.36118"; transcript_id "MSTRG.36118.38";
chr11	StringTie	exon	118076956	118077305	1000	+	.	gene_id "MSTRG.36118"; transcript_id "MSTRG.36118.38"; exon_number "1";
chr11	StringTie	exon	118094816	118094855	1000	+	.	gene_id "MSTRG.36118"; transcript_id "MSTRG.36118.38"; exon_number "2";
chr11	StringTie	exon	118098985	118099098	1000	+	.	gene_id "MSTRG.36118"; transcript_id "MSTRG.36118.38"; exon_number "3";
chr11	StringTie	exon	118103101	118103253	1000	+	.	gene_id "MSTRG.36118"; transcript_id "MSTRG.36118.38"; exon_number "4";
chr11	StringTie	exon	118104691	118104820	1000	+	.	gene_id "MSTRG.36118"; transcript_id "MSTRG.36118.38"; exon_number "5";
chr11	StringTie	exon	118107774	118107875	1000	+	.	gene_id "MSTRG.36118"; transcript_id "MSTRG.36118.38"; exon_number "6";
chr11	StringTie	exon	118108856	118108896	1000	+	.	gene_id "MSTRG.36118"; transcript_id "MSTRG.36118.38"; exon_number "7";
chr11	StringTie	exon	118111741	118111900	1000	+	.	gene_id "MSTRG.36118"; transcript_id "MSTRG.36118.38"; exon_number "8";
chr11	StringTie	exon	118113269	118113435	1000	+	.	gene_id "MSTRG.36118"; transcript_id "MSTRG.36118.38"; exon_number "9";
chr11	StringTie	exon	118114829	118114927	1000	+	.	gene_id "MSTRG.36118"; transcript_id "MSTRG.36118.38"; exon_number "10";
chr11	StringTie	exon	118115138	118115280	1000	+	.	gene_id "MSTRG.36118"; transcript_id "MSTRG.36118.38"; exon_number "11";
chr11	StringTie	exon	118117305	118117454	1000	+	.	gene_id "MSTRG.36118"; transcript_id "MSTRG.36118.38"; exon_number "12";
chr11	StringTie	exon	118125295	118125590	1000	+	.	gene_id "MSTRG.36118"; transcript_id "MSTRG.36118.38"; exon_number "13";
chr11	StringTie	transcript	118076956	118125519	1000	+	.	gene_id "MSTRG.36118"; transcript_id "MSTRG.36118.39";
chr11	StringTie	exon	118076956	118077305	1000	+	.	gene_id "MSTRG.36118"; transcript_id "MSTRG.36118.39"; exon_number "1";
chr11	StringTie	exon	118094822	118094855	1000	+	.	gene_id "MSTRG.36118"; transcript_id "MSTRG.36118.39"; exon_number "2";
chr11	StringTie	exon	118098985	118099098	1000	+	.	gene_id "MSTRG.36118"; transcript_id "MSTRG.36118.39"; exon_number "3";
chr11	StringTie	exon	118103101	118103253	1000	+	.	gene_id "MSTRG.36118"; transcript_id "MSTRG.36118.39"; exon_number "4";
chr11	StringTie	exon	118104691	118104820	1000	+	.	gene_id "MSTRG.36118"; transcript_id "MSTRG.36118.39"; exon_number "5";
chr11	StringTie	exon	118107774	118107875	1000	+	.	gene_id "MSTRG.36118"; transcript_id "MSTRG.36118.39"; exon_number "6";
chr11	StringTie	exon	118108856	118108896	1000	+	.	gene_id "MSTRG.36118"; transcript_id "MSTRG.36118.39"; exon_number "7";
chr11	StringTie	exon	118111815	118111900	1000	+	.	gene_id "MSTRG.36118"; transcript_id "MSTRG.36118.39"; exon_number "8";
chr11	StringTie	exon	118113269	118113435	1000	+	.	gene_id "MSTRG.36118"; transcript_id "MSTRG.36118.39"; exon_number "9";
chr11	StringTie	exon	118114829	118114927	1000	+	.	gene_id "MSTRG.36118"; transcript_id "MSTRG.36118.39"; exon_number "10";
chr11	StringTie	exon	118115138	118115280	1000	+	.	gene_id "MSTRG.36118"; transcript_id "MSTRG.36118.39"; exon_number "11";
chr11	StringTie	exon	118117305	118117454	1000	+	.	gene_id "MSTRG.36118"; transcript_id "MSTRG.36118.39"; exon_number "12";
chr11	StringTie	exon	118125295	118125519	1000	+	.	gene_id "MSTRG.36118"; transcript_id "MSTRG.36118.39"; exon_number "13";
chr11	StringTie	transcript	118076833	118137593	1000	+	.	gene_id "MSTRG.36118"; transcript_id "MSTRG.36118.4";
chr11	StringTie	exon	118076833	118077305	1000	+	.	gene_id "MSTRG.36118"; transcript_id "MSTRG.36118.4"; exon_number "1";
chr11	StringTie	exon	118094822	118094855	1000	+	.	gene_id "MSTRG.36118"; transcript_id "MSTRG.36118.4"; exon_number "2";
chr11	StringTie	exon	118098985	118099098	1000	+	.	gene_id "MSTRG.36118"; transcript_id "MSTRG.36118.4"; exon_number "3";
chr11	StringTie	exon	118103101	118103253	1000	+	.	gene_id "MSTRG.36118"; transcript_id "MSTRG.36118.4"; exon_number "4";
chr11	StringTie	exon	118104691	118104820	1000	+	.	gene_id "MSTRG.36118"; transcript_id "MSTRG.36118.4"; exon_number "5";
chr11	StringTie	exon	118107774	118107875	1000	+	.	gene_id "MSTRG.36118"; transcript_id "MSTRG.36118.4"; exon_number "6";
chr11	StringTie	exon	118108856	118108896	1000	+	.	gene_id "MSTRG.36118"; transcript_id "MSTRG.36118.4"; exon_number "7";
chr11	StringTie	exon	118111741	118111900	1000	+	.	gene_id "MSTRG.36118"; transcript_id "MSTRG.36118.4"; exon_number "8";
chr11	StringTie	exon	118113269	118113435	1000	+	.	gene_id "MSTRG.36118"; transcript_id "MSTRG.36118.4"; exon_number "9";
chr11	StringTie	exon	118114829	118114927	1000	+	.	gene_id "MSTRG.36118"; transcript_id "MSTRG.36118.4"; exon_number "10";
chr11	StringTie	exon	118115138	118115280	1000	+	.	gene_id "MSTRG.36118"; transcript_id "MSTRG.36118.4"; exon_number "11";
chr11	StringTie	exon	118117305	118117454	1000	+	.	gene_id "MSTRG.36118"; transcript_id "MSTRG.36118.4"; exon_number "12";
chr11	StringTie	exon	118117902	118120355	1000	+	.	gene_id "MSTRG.36118"; transcript_id "MSTRG.36118.4"; exon_number "13";
chr11	StringTie	exon	118125295	118137593	1000	+	.	gene_id "MSTRG.36118"; transcript_id "MSTRG.36118.4"; exon_number "14";
chr11	StringTie	transcript	118076961	118125631	1000	+	.	gene_id "MSTRG.36118"; transcript_id "MSTRG.36118.40";
chr11	StringTie	exon	118076961	118077305	1000	+	.	gene_id "MSTRG.36118"; transcript_id "MSTRG.36118.40"; exon_number "1";
chr11	StringTie	exon	118094822	118094855	1000	+	.	gene_id "MSTRG.36118"; transcript_id "MSTRG.36118.40"; exon_number "2";
chr11	StringTie	exon	118098985	118099098	1000	+	.	gene_id "MSTRG.36118"; transcript_id "MSTRG.36118.40"; exon_number "3";
chr11	StringTie	exon	118103101	118103253	1000	+	.	gene_id "MSTRG.36118"; transcript_id "MSTRG.36118.40"; exon_number "4";
chr11	StringTie	exon	118104691	118104820	1000	+	.	gene_id "MSTRG.36118"; transcript_id "MSTRG.36118.40"; exon_number "5";
chr11	StringTie	exon	118107741	118107875	1000	+	.	gene_id "MSTRG.36118"; transcript_id "MSTRG.36118.40"; exon_number "6";
chr11	StringTie	exon	118108856	118108896	1000	+	.	gene_id "MSTRG.36118"; transcript_id "MSTRG.36118.40"; exon_number "7";
chr11	StringTie	exon	118111741	118111900	1000	+	.	gene_id "MSTRG.36118"; transcript_id "MSTRG.36118.40"; exon_number "8";
chr11	StringTie	exon	118113269	118113435	1000	+	.	gene_id "MSTRG.36118"; transcript_id "MSTRG.36118.40"; exon_number "9";
chr11	StringTie	exon	118114829	118114927	1000	+	.	gene_id "MSTRG.36118"; transcript_id "MSTRG.36118.40"; exon_number "10";
chr11	StringTie	exon	118115138	118115280	1000	+	.	gene_id "MSTRG.36118"; transcript_id "MSTRG.36118.40"; exon_number "11";
chr11	StringTie	exon	118117305	118117454	1000	+	.	gene_id "MSTRG.36118"; transcript_id "MSTRG.36118.40"; exon_number "12";
chr11	StringTie	exon	118125295	118125631	1000	+	.	gene_id "MSTRG.36118"; transcript_id "MSTRG.36118.40"; exon_number "13";
chr11	StringTie	transcript	118076962	118125687	1000	+	.	gene_id "MSTRG.36118"; transcript_id "MSTRG.36118.41";
chr11	StringTie	exon	118076962	118077305	1000	+	.	gene_id "MSTRG.36118"; transcript_id "MSTRG.36118.41"; exon_number "1";
chr11	StringTie	exon	118094822	118094855	1000	+	.	gene_id "MSTRG.36118"; transcript_id "MSTRG.36118.41"; exon_number "2";
chr11	StringTie	exon	118098985	118099098	1000	+	.	gene_id "MSTRG.36118"; transcript_id "MSTRG.36118.41"; exon_number "3";
chr11	StringTie	exon	118103101	118103253	1000	+	.	gene_id "MSTRG.36118"; transcript_id "MSTRG.36118.41"; exon_number "4";
chr11	StringTie	exon	118104691	118104820	1000	+	.	gene_id "MSTRG.36118"; transcript_id "MSTRG.36118.41"; exon_number "5";
chr11	StringTie	exon	118107774	118107875	1000	+	.	gene_id "MSTRG.36118"; transcript_id "MSTRG.36118.41"; exon_number "6";
chr11	StringTie	exon	118108856	118108896	1000	+	.	gene_id "MSTRG.36118"; transcript_id "MSTRG.36118.41"; exon_number "7";
chr11	StringTie	exon	118111741	118111900	1000	+	.	gene_id "MSTRG.36118"; transcript_id "MSTRG.36118.41"; exon_number "8";
chr11	StringTie	exon	118113269	118113435	1000	+	.	gene_id "MSTRG.36118"; transcript_id "MSTRG.36118.41"; exon_number "9";
chr11	StringTie	exon	118114829	118114927	1000	+	.	gene_id "MSTRG.36118"; transcript_id "MSTRG.36118.41"; exon_number "10";
chr11	StringTie	exon	118115143	118115280	1000	+	.	gene_id "MSTRG.36118"; transcript_id "MSTRG.36118.41"; exon_number "11";
chr11	StringTie	exon	118117305	118117454	1000	+	.	gene_id "MSTRG.36118"; transcript_id "MSTRG.36118.41"; exon_number "12";
chr11	StringTie	exon	118117902	118120355	1000	+	.	gene_id "MSTRG.36118"; transcript_id "MSTRG.36118.41"; exon_number "13";
chr11	StringTie	exon	118125295	118125687	1000	+	.	gene_id "MSTRG.36118"; transcript_id "MSTRG.36118.41"; exon_number "14";
chr11	StringTie	transcript	118076962	118125581	1000	+	.	gene_id "MSTRG.36118"; transcript_id "MSTRG.36118.42";
chr11	StringTie	exon	118076962	118077151	1000	+	.	gene_id "MSTRG.36118"; transcript_id "MSTRG.36118.42"; exon_number "1";
chr11	StringTie	exon	118077231	118077305	1000	+	.	gene_id "MSTRG.36118"; transcript_id "MSTRG.36118.42"; exon_number "2";
chr11	StringTie	exon	118094822	118094855	1000	+	.	gene_id "MSTRG.36118"; transcript_id "MSTRG.36118.42"; exon_number "3";
chr11	StringTie	exon	118098985	118099098	1000	+	.	gene_id "MSTRG.36118"; transcript_id "MSTRG.36118.42"; exon_number "4";
chr11	StringTie	exon	118103101	118103253	1000	+	.	gene_id "MSTRG.36118"; transcript_id "MSTRG.36118.42"; exon_number "5";
chr11	StringTie	exon	118104691	118104820	1000	+	.	gene_id "MSTRG.36118"; transcript_id "MSTRG.36118.42"; exon_number "6";
chr11	StringTie	exon	118107774	118107875	1000	+	.	gene_id "MSTRG.36118"; transcript_id "MSTRG.36118.42"; exon_number "7";
chr11	StringTie	exon	118108856	118108896	1000	+	.	gene_id "MSTRG.36118"; transcript_id "MSTRG.36118.42"; exon_number "8";
chr11	StringTie	exon	118111741	118111900	1000	+	.	gene_id "MSTRG.36118"; transcript_id "MSTRG.36118.42"; exon_number "9";
chr11	StringTie	exon	118113269	118113435	1000	+	.	gene_id "MSTRG.36118"; transcript_id "MSTRG.36118.42"; exon_number "10";
chr11	StringTie	exon	118114829	118114927	1000	+	.	gene_id "MSTRG.36118"; transcript_id "MSTRG.36118.42"; exon_number "11";
chr11	StringTie	exon	118115138	118115280	1000	+	.	gene_id "MSTRG.36118"; transcript_id "MSTRG.36118.42"; exon_number "12";
chr11	StringTie	exon	118117305	118117454	1000	+	.	gene_id "MSTRG.36118"; transcript_id "MSTRG.36118.42"; exon_number "13";
chr11	StringTie	exon	118125295	118125581	1000	+	.	gene_id "MSTRG.36118"; transcript_id "MSTRG.36118.42"; exon_number "14";
chr11	StringTie	transcript	118076963	118123714	1000	+	.	gene_id "MSTRG.36118"; transcript_id "MSTRG.36118.43";
chr11	StringTie	exon	118076963	118077311	1000	+	.	gene_id "MSTRG.36118"; transcript_id "MSTRG.36118.43"; exon_number "1";
chr11	StringTie	exon	118094822	118094855	1000	+	.	gene_id "MSTRG.36118"; transcript_id "MSTRG.36118.43"; exon_number "2";
chr11	StringTie	exon	118098985	118099098	1000	+	.	gene_id "MSTRG.36118"; transcript_id "MSTRG.36118.43"; exon_number "3";
chr11	StringTie	exon	118103101	118103253	1000	+	.	gene_id "MSTRG.36118"; transcript_id "MSTRG.36118.43"; exon_number "4";
chr11	StringTie	exon	118104691	118104820	1000	+	.	gene_id "MSTRG.36118"; transcript_id "MSTRG.36118.43"; exon_number "5";
chr11	StringTie	exon	118107774	118107875	1000	+	.	gene_id "MSTRG.36118"; transcript_id "MSTRG.36118.43"; exon_number "6";
chr11	StringTie	exon	118108856	118108896	1000	+	.	gene_id "MSTRG.36118"; transcript_id "MSTRG.36118.43"; exon_number "7";
chr11	StringTie	exon	118111741	118111900	1000	+	.	gene_id "MSTRG.36118"; transcript_id "MSTRG.36118.43"; exon_number "8";
chr11	StringTie	exon	118113269	118113435	1000	+	.	gene_id "MSTRG.36118"; transcript_id "MSTRG.36118.43"; exon_number "9";
chr11	StringTie	exon	118114829	118114927	1000	+	.	gene_id "MSTRG.36118"; transcript_id "MSTRG.36118.43"; exon_number "10";
chr11	StringTie	exon	118117305	118117454	1000	+	.	gene_id "MSTRG.36118"; transcript_id "MSTRG.36118.43"; exon_number "11";
chr11	StringTie	exon	118117902	118123714	1000	+	.	gene_id "MSTRG.36118"; transcript_id "MSTRG.36118.43"; exon_number "12";
chr11	StringTie	transcript	118076968	118125557	1000	+	.	gene_id "MSTRG.36118"; transcript_id "MSTRG.36118.44";
chr11	StringTie	exon	118076968	118077147	1000	+	.	gene_id "MSTRG.36118"; transcript_id "MSTRG.36118.44"; exon_number "1";
chr11	StringTie	exon	118077231	118077305	1000	+	.	gene_id "MSTRG.36118"; transcript_id "MSTRG.36118.44"; exon_number "2";
chr11	StringTie	exon	118094822	118094855	1000	+	.	gene_id "MSTRG.36118"; transcript_id "MSTRG.36118.44"; exon_number "3";
chr11	StringTie	exon	118098985	118099098	1000	+	.	gene_id "MSTRG.36118"; transcript_id "MSTRG.36118.44"; exon_number "4";
chr11	StringTie	exon	118103101	118103253	1000	+	.	gene_id "MSTRG.36118"; transcript_id "MSTRG.36118.44"; exon_number "5";
chr11	StringTie	exon	118104691	118104820	1000	+	.	gene_id "MSTRG.36118"; transcript_id "MSTRG.36118.44"; exon_number "6";
chr11	StringTie	exon	118107789	118107875	1000	+	.	gene_id "MSTRG.36118"; transcript_id "MSTRG.36118.44"; exon_number "7";
chr11	StringTie	exon	118108856	118108896	1000	+	.	gene_id "MSTRG.36118"; transcript_id "MSTRG.36118.44"; exon_number "8";
chr11	StringTie	exon	118111741	118111900	1000	+	.	gene_id "MSTRG.36118"; transcript_id "MSTRG.36118.44"; exon_number "9";
chr11	StringTie	exon	118113269	118113435	1000	+	.	gene_id "MSTRG.36118"; transcript_id "MSTRG.36118.44"; exon_number "10";
chr11	StringTie	exon	118113923	118114052	1000	+	.	gene_id "MSTRG.36118"; transcript_id "MSTRG.36118.44"; exon_number "11";
chr11	StringTie	exon	118114829	118114927	1000	+	.	gene_id "MSTRG.36118"; transcript_id "MSTRG.36118.44"; exon_number "12";
chr11	StringTie	exon	118115138	118115280	1000	+	.	gene_id "MSTRG.36118"; transcript_id "MSTRG.36118.44"; exon_number "13";
chr11	StringTie	exon	118117305	118117454	1000	+	.	gene_id "MSTRG.36118"; transcript_id "MSTRG.36118.44"; exon_number "14";
chr11	StringTie	exon	118125295	118125557	1000	+	.	gene_id "MSTRG.36118"; transcript_id "MSTRG.36118.44"; exon_number "15";
chr11	StringTie	transcript	118076971	118125519	1000	+	.	gene_id "MSTRG.36118"; transcript_id "MSTRG.36118.45";
chr11	StringTie	exon	118076971	118077305	1000	+	.	gene_id "MSTRG.36118"; transcript_id "MSTRG.36118.45"; exon_number "1";
chr11	StringTie	exon	118094822	118094855	1000	+	.	gene_id "MSTRG.36118"; transcript_id "MSTRG.36118.45"; exon_number "2";
chr11	StringTie	exon	118098985	118099098	1000	+	.	gene_id "MSTRG.36118"; transcript_id "MSTRG.36118.45"; exon_number "3";
chr11	StringTie	exon	118103101	118103253	1000	+	.	gene_id "MSTRG.36118"; transcript_id "MSTRG.36118.45"; exon_number "4";
chr11	StringTie	exon	118104691	118104820	1000	+	.	gene_id "MSTRG.36118"; transcript_id "MSTRG.36118.45"; exon_number "5";
chr11	StringTie	exon	118107774	118107875	1000	+	.	gene_id "MSTRG.36118"; transcript_id "MSTRG.36118.45"; exon_number "6";
chr11	StringTie	exon	118108856	118108896	1000	+	.	gene_id "MSTRG.36118"; transcript_id "MSTRG.36118.45"; exon_number "7";
chr11	StringTie	exon	118111741	118111900	1000	+	.	gene_id "MSTRG.36118"; transcript_id "MSTRG.36118.45"; exon_number "8";
chr11	StringTie	exon	118113269	118113435	1000	+	.	gene_id "MSTRG.36118"; transcript_id "MSTRG.36118.45"; exon_number "9";
chr11	StringTie	exon	118114829	118114927	1000	+	.	gene_id "MSTRG.36118"; transcript_id "MSTRG.36118.45"; exon_number "10";
chr11	StringTie	exon	118115138	118115175	1000	+	.	gene_id "MSTRG.36118"; transcript_id "MSTRG.36118.45"; exon_number "11";
chr11	StringTie	exon	118115218	118115280	1000	+	.	gene_id "MSTRG.36118"; transcript_id "MSTRG.36118.45"; exon_number "12";
chr11	StringTie	exon	118117305	118117454	1000	+	.	gene_id "MSTRG.36118"; transcript_id "MSTRG.36118.45"; exon_number "13";
chr11	StringTie	exon	118125295	118125519	1000	+	.	gene_id "MSTRG.36118"; transcript_id "MSTRG.36118.45"; exon_number "14";
chr11	StringTie	transcript	118076973	118125602	1000	+	.	gene_id "MSTRG.36118"; transcript_id "MSTRG.36118.46";
chr11	StringTie	exon	118076973	118077305	1000	+	.	gene_id "MSTRG.36118"; transcript_id "MSTRG.36118.46"; exon_number "1";
chr11	StringTie	exon	118094822	118094855	1000	+	.	gene_id "MSTRG.36118"; transcript_id "MSTRG.36118.46"; exon_number "2";
chr11	StringTie	exon	118098985	118099098	1000	+	.	gene_id "MSTRG.36118"; transcript_id "MSTRG.36118.46"; exon_number "3";
chr11	StringTie	exon	118103101	118103253	1000	+	.	gene_id "MSTRG.36118"; transcript_id "MSTRG.36118.46"; exon_number "4";
chr11	StringTie	exon	118104691	118104820	1000	+	.	gene_id "MSTRG.36118"; transcript_id "MSTRG.36118.46"; exon_number "5";
chr11	StringTie	exon	118107774	118107875	1000	+	.	gene_id "MSTRG.36118"; transcript_id "MSTRG.36118.46"; exon_number "6";
chr11	StringTie	exon	118108856	118108896	1000	+	.	gene_id "MSTRG.36118"; transcript_id "MSTRG.36118.46"; exon_number "7";
chr11	StringTie	exon	118111741	118111900	1000	+	.	gene_id "MSTRG.36118"; transcript_id "MSTRG.36118.46"; exon_number "8";
chr11	StringTie	exon	118113269	118113435	1000	+	.	gene_id "MSTRG.36118"; transcript_id "MSTRG.36118.46"; exon_number "9";
chr11	StringTie	exon	118114835	118114927	1000	+	.	gene_id "MSTRG.36118"; transcript_id "MSTRG.36118.46"; exon_number "10";
chr11	StringTie	exon	118115138	118115280	1000	+	.	gene_id "MSTRG.36118"; transcript_id "MSTRG.36118.46"; exon_number "11";
chr11	StringTie	exon	118117305	118117454	1000	+	.	gene_id "MSTRG.36118"; transcript_id "MSTRG.36118.46"; exon_number "12";
chr11	StringTie	exon	118125295	118125602	1000	+	.	gene_id "MSTRG.36118"; transcript_id "MSTRG.36118.46"; exon_number "13";
chr11	StringTie	transcript	118076973	118125538	1000	+	.	gene_id "MSTRG.36118"; transcript_id "MSTRG.36118.47";
chr11	StringTie	exon	118076973	118077147	1000	+	.	gene_id "MSTRG.36118"; transcript_id "MSTRG.36118.47"; exon_number "1";
chr11	StringTie	exon	118077231	118077305	1000	+	.	gene_id "MSTRG.36118"; transcript_id "MSTRG.36118.47"; exon_number "2";
chr11	StringTie	exon	118094822	118094855	1000	+	.	gene_id "MSTRG.36118"; transcript_id "MSTRG.36118.47"; exon_number "3";
chr11	StringTie	exon	118098985	118099098	1000	+	.	gene_id "MSTRG.36118"; transcript_id "MSTRG.36118.47"; exon_number "4";
chr11	StringTie	exon	118103101	118103253	1000	+	.	gene_id "MSTRG.36118"; transcript_id "MSTRG.36118.47"; exon_number "5";
chr11	StringTie	exon	118104691	118104820	1000	+	.	gene_id "MSTRG.36118"; transcript_id "MSTRG.36118.47"; exon_number "6";
chr11	StringTie	exon	118107789	118107875	1000	+	.	gene_id "MSTRG.36118"; transcript_id "MSTRG.36118.47"; exon_number "7";
chr11	StringTie	exon	118108856	118108896	1000	+	.	gene_id "MSTRG.36118"; transcript_id "MSTRG.36118.47"; exon_number "8";
chr11	StringTie	exon	118111741	118111900	1000	+	.	gene_id "MSTRG.36118"; transcript_id "MSTRG.36118.47"; exon_number "9";
chr11	StringTie	exon	118113269	118113435	1000	+	.	gene_id "MSTRG.36118"; transcript_id "MSTRG.36118.47"; exon_number "10";
chr11	StringTie	exon	118114829	118114927	1000	+	.	gene_id "MSTRG.36118"; transcript_id "MSTRG.36118.47"; exon_number "11";
chr11	StringTie	exon	118115138	118115280	1000	+	.	gene_id "MSTRG.36118"; transcript_id "MSTRG.36118.47"; exon_number "12";
chr11	StringTie	exon	118117305	118117454	1000	+	.	gene_id "MSTRG.36118"; transcript_id "MSTRG.36118.47"; exon_number "13";
chr11	StringTie	exon	118125295	118125538	1000	+	.	gene_id "MSTRG.36118"; transcript_id "MSTRG.36118.47"; exon_number "14";
chr11	StringTie	transcript	118076975	118125599	1000	+	.	gene_id "MSTRG.36118"; transcript_id "MSTRG.36118.48";
chr11	StringTie	exon	118076975	118077305	1000	+	.	gene_id "MSTRG.36118"; transcript_id "MSTRG.36118.48"; exon_number "1";
chr11	StringTie	exon	118094822	118094855	1000	+	.	gene_id "MSTRG.36118"; transcript_id "MSTRG.36118.48"; exon_number "2";
chr11	StringTie	exon	118098985	118099098	1000	+	.	gene_id "MSTRG.36118"; transcript_id "MSTRG.36118.48"; exon_number "3";
chr11	StringTie	exon	118103101	118103253	1000	+	.	gene_id "MSTRG.36118"; transcript_id "MSTRG.36118.48"; exon_number "4";
chr11	StringTie	exon	118104691	118104820	1000	+	.	gene_id "MSTRG.36118"; transcript_id "MSTRG.36118.48"; exon_number "5";
chr11	StringTie	exon	118107774	118107875	1000	+	.	gene_id "MSTRG.36118"; transcript_id "MSTRG.36118.48"; exon_number "6";
chr11	StringTie	exon	118108856	118108896	1000	+	.	gene_id "MSTRG.36118"; transcript_id "MSTRG.36118.48"; exon_number "7";
chr11	StringTie	exon	118111741	118111900	1000	+	.	gene_id "MSTRG.36118"; transcript_id "MSTRG.36118.48"; exon_number "8";
chr11	StringTie	exon	118113269	118113435	1000	+	.	gene_id "MSTRG.36118"; transcript_id "MSTRG.36118.48"; exon_number "9";
chr11	StringTie	exon	118114829	118114927	1000	+	.	gene_id "MSTRG.36118"; transcript_id "MSTRG.36118.48"; exon_number "10";
chr11	StringTie	exon	118115138	118115280	1000	+	.	gene_id "MSTRG.36118"; transcript_id "MSTRG.36118.48"; exon_number "11";
chr11	StringTie	exon	118117305	118117454	1000	+	.	gene_id "MSTRG.36118"; transcript_id "MSTRG.36118.48"; exon_number "12";
chr11	StringTie	exon	118117902	118120355	1000	+	.	gene_id "MSTRG.36118"; transcript_id "MSTRG.36118.48"; exon_number "13";
chr11	StringTie	exon	118125300	118125599	1000	+	.	gene_id "MSTRG.36118"; transcript_id "MSTRG.36118.48"; exon_number "14";
chr11	StringTie	transcript	118076975	118125812	1000	+	.	gene_id "MSTRG.36118"; transcript_id "MSTRG.36118.49";
chr11	StringTie	exon	118076975	118077151	1000	+	.	gene_id "MSTRG.36118"; transcript_id "MSTRG.36118.49"; exon_number "1";
chr11	StringTie	exon	118077231	118077305	1000	+	.	gene_id "MSTRG.36118"; transcript_id "MSTRG.36118.49"; exon_number "2";
chr11	StringTie	exon	118094822	118094855	1000	+	.	gene_id "MSTRG.36118"; transcript_id "MSTRG.36118.49"; exon_number "3";
chr11	StringTie	exon	118098985	118099098	1000	+	.	gene_id "MSTRG.36118"; transcript_id "MSTRG.36118.49"; exon_number "4";
chr11	StringTie	exon	118103101	118103253	1000	+	.	gene_id "MSTRG.36118"; transcript_id "MSTRG.36118.49"; exon_number "5";
chr11	StringTie	exon	118104691	118104820	1000	+	.	gene_id "MSTRG.36118"; transcript_id "MSTRG.36118.49"; exon_number "6";
chr11	StringTie	exon	118107774	118107875	1000	+	.	gene_id "MSTRG.36118"; transcript_id "MSTRG.36118.49"; exon_number "7";
chr11	StringTie	exon	118108856	118108896	1000	+	.	gene_id "MSTRG.36118"; transcript_id "MSTRG.36118.49"; exon_number "8";
chr11	StringTie	exon	118111741	118111900	1000	+	.	gene_id "MSTRG.36118"; transcript_id "MSTRG.36118.49"; exon_number "9";
chr11	StringTie	exon	118113269	118113435	1000	+	.	gene_id "MSTRG.36118"; transcript_id "MSTRG.36118.49"; exon_number "10";
chr11	StringTie	exon	118114800	118114927	1000	+	.	gene_id "MSTRG.36118"; transcript_id "MSTRG.36118.49"; exon_number "11";
chr11	StringTie	exon	118115138	118115280	1000	+	.	gene_id "MSTRG.36118"; transcript_id "MSTRG.36118.49"; exon_number "12";
chr11	StringTie	exon	118117305	118117454	1000	+	.	gene_id "MSTRG.36118"; transcript_id "MSTRG.36118.49"; exon_number "13";
chr11	StringTie	exon	118125295	118125812	1000	+	.	gene_id "MSTRG.36118"; transcript_id "MSTRG.36118.49"; exon_number "14";
chr11	StringTie	transcript	118076847	118126644	1000	+	.	gene_id "MSTRG.36118"; transcript_id "MSTRG.36118.5";
chr11	StringTie	exon	118076847	118077156	1000	+	.	gene_id "MSTRG.36118"; transcript_id "MSTRG.36118.5"; exon_number "1";
chr11	StringTie	exon	118077231	118077305	1000	+	.	gene_id "MSTRG.36118"; transcript_id "MSTRG.36118.5"; exon_number "2";
chr11	StringTie	exon	118094822	118094855	1000	+	.	gene_id "MSTRG.36118"; transcript_id "MSTRG.36118.5"; exon_number "3";
chr11	StringTie	exon	118098985	118099098	1000	+	.	gene_id "MSTRG.36118"; transcript_id "MSTRG.36118.5"; exon_number "4";
chr11	StringTie	exon	118103101	118103253	1000	+	.	gene_id "MSTRG.36118"; transcript_id "MSTRG.36118.5"; exon_number "5";
chr11	StringTie	exon	118104691	118104820	1000	+	.	gene_id "MSTRG.36118"; transcript_id "MSTRG.36118.5"; exon_number "6";
chr11	StringTie	exon	118107774	118107875	1000	+	.	gene_id "MSTRG.36118"; transcript_id "MSTRG.36118.5"; exon_number "7";
chr11	StringTie	exon	118108856	118108896	1000	+	.	gene_id "MSTRG.36118"; transcript_id "MSTRG.36118.5"; exon_number "8";
chr11	StringTie	exon	118111741	118111900	1000	+	.	gene_id "MSTRG.36118"; transcript_id "MSTRG.36118.5"; exon_number "9";
chr11	StringTie	exon	118113269	118113435	1000	+	.	gene_id "MSTRG.36118"; transcript_id "MSTRG.36118.5"; exon_number "10";
chr11	StringTie	exon	118114829	118114927	1000	+	.	gene_id "MSTRG.36118"; transcript_id "MSTRG.36118.5"; exon_number "11";
chr11	StringTie	exon	118115138	118115280	1000	+	.	gene_id "MSTRG.36118"; transcript_id "MSTRG.36118.5"; exon_number "12";
chr11	StringTie	exon	118117305	118117454	1000	+	.	gene_id "MSTRG.36118"; transcript_id "MSTRG.36118.5"; exon_number "13";
chr11	StringTie	exon	118125295	118126644	1000	+	.	gene_id "MSTRG.36118"; transcript_id "MSTRG.36118.5"; exon_number "14";
chr11	StringTie	transcript	118076977	118125564	1000	+	.	gene_id "MSTRG.36118"; transcript_id "MSTRG.36118.50";
chr11	StringTie	exon	118076977	118077147	1000	+	.	gene_id "MSTRG.36118"; transcript_id "MSTRG.36118.50"; exon_number "1";
chr11	StringTie	exon	118077231	118077305	1000	+	.	gene_id "MSTRG.36118"; transcript_id "MSTRG.36118.50"; exon_number "2";
chr11	StringTie	exon	118094822	118094855	1000	+	.	gene_id "MSTRG.36118"; transcript_id "MSTRG.36118.50"; exon_number "3";
chr11	StringTie	exon	118098985	118099098	1000	+	.	gene_id "MSTRG.36118"; transcript_id "MSTRG.36118.50"; exon_number "4";
chr11	StringTie	exon	118103101	118103253	1000	+	.	gene_id "MSTRG.36118"; transcript_id "MSTRG.36118.50"; exon_number "5";
chr11	StringTie	exon	118104691	118104820	1000	+	.	gene_id "MSTRG.36118"; transcript_id "MSTRG.36118.50"; exon_number "6";
chr11	StringTie	exon	118107774	118107875	1000	+	.	gene_id "MSTRG.36118"; transcript_id "MSTRG.36118.50"; exon_number "7";
chr11	StringTie	exon	118108856	118108896	1000	+	.	gene_id "MSTRG.36118"; transcript_id "MSTRG.36118.50"; exon_number "8";
chr11	StringTie	exon	118111815	118111900	1000	+	.	gene_id "MSTRG.36118"; transcript_id "MSTRG.36118.50"; exon_number "9";
chr11	StringTie	exon	118113269	118113435	1000	+	.	gene_id "MSTRG.36118"; transcript_id "MSTRG.36118.50"; exon_number "10";
chr11	StringTie	exon	118114829	118114927	1000	+	.	gene_id "MSTRG.36118"; transcript_id "MSTRG.36118.50"; exon_number "11";
chr11	StringTie	exon	118115138	118115280	1000	+	.	gene_id "MSTRG.36118"; transcript_id "MSTRG.36118.50"; exon_number "12";
chr11	StringTie	exon	118117305	118117454	1000	+	.	gene_id "MSTRG.36118"; transcript_id "MSTRG.36118.50"; exon_number "13";
chr11	StringTie	exon	118125295	118125564	1000	+	.	gene_id "MSTRG.36118"; transcript_id "MSTRG.36118.50"; exon_number "14";
chr11	StringTie	transcript	118076978	118125680	1000	+	.	gene_id "MSTRG.36118"; transcript_id "MSTRG.36118.51";
chr11	StringTie	exon	118076978	118077305	1000	+	.	gene_id "MSTRG.36118"; transcript_id "MSTRG.36118.51"; exon_number "1";
chr11	StringTie	exon	118094822	118094855	1000	+	.	gene_id "MSTRG.36118"; transcript_id "MSTRG.36118.51"; exon_number "2";
chr11	StringTie	exon	118098985	118099098	1000	+	.	gene_id "MSTRG.36118"; transcript_id "MSTRG.36118.51"; exon_number "3";
chr11	StringTie	exon	118103101	118103253	1000	+	.	gene_id "MSTRG.36118"; transcript_id "MSTRG.36118.51"; exon_number "4";
chr11	StringTie	exon	118104691	118104820	1000	+	.	gene_id "MSTRG.36118"; transcript_id "MSTRG.36118.51"; exon_number "5";
chr11	StringTie	exon	118107789	118107875	1000	+	.	gene_id "MSTRG.36118"; transcript_id "MSTRG.36118.51"; exon_number "6";
chr11	StringTie	exon	118108856	118108896	1000	+	.	gene_id "MSTRG.36118"; transcript_id "MSTRG.36118.51"; exon_number "7";
chr11	StringTie	exon	118111741	118111900	1000	+	.	gene_id "MSTRG.36118"; transcript_id "MSTRG.36118.51"; exon_number "8";
chr11	StringTie	exon	118113269	118113435	1000	+	.	gene_id "MSTRG.36118"; transcript_id "MSTRG.36118.51"; exon_number "9";
chr11	StringTie	exon	118114829	118114927	1000	+	.	gene_id "MSTRG.36118"; transcript_id "MSTRG.36118.51"; exon_number "10";
chr11	StringTie	exon	118115138	118115280	1000	+	.	gene_id "MSTRG.36118"; transcript_id "MSTRG.36118.51"; exon_number "11";
chr11	StringTie	exon	118117305	118117454	1000	+	.	gene_id "MSTRG.36118"; transcript_id "MSTRG.36118.51"; exon_number "12";
chr11	StringTie	exon	118117902	118120355	1000	+	.	gene_id "MSTRG.36118"; transcript_id "MSTRG.36118.51"; exon_number "13";
chr11	StringTie	exon	118125295	118125680	1000	+	.	gene_id "MSTRG.36118"; transcript_id "MSTRG.36118.51"; exon_number "14";
chr11	StringTie	transcript	118076979	118125596	1000	+	.	gene_id "MSTRG.36118"; transcript_id "MSTRG.36118.52";
chr11	StringTie	exon	118076979	118077305	1000	+	.	gene_id "MSTRG.36118"; transcript_id "MSTRG.36118.52"; exon_number "1";
chr11	StringTie	exon	118094822	118094855	1000	+	.	gene_id "MSTRG.36118"; transcript_id "MSTRG.36118.52"; exon_number "2";
chr11	StringTie	exon	118098985	118099098	1000	+	.	gene_id "MSTRG.36118"; transcript_id "MSTRG.36118.52"; exon_number "3";
chr11	StringTie	exon	118103101	118103253	1000	+	.	gene_id "MSTRG.36118"; transcript_id "MSTRG.36118.52"; exon_number "4";
chr11	StringTie	exon	118104691	118104820	1000	+	.	gene_id "MSTRG.36118"; transcript_id "MSTRG.36118.52"; exon_number "5";
chr11	StringTie	exon	118107789	118107875	1000	+	.	gene_id "MSTRG.36118"; transcript_id "MSTRG.36118.52"; exon_number "6";
chr11	StringTie	exon	118108856	118108896	1000	+	.	gene_id "MSTRG.36118"; transcript_id "MSTRG.36118.52"; exon_number "7";
chr11	StringTie	exon	118111741	118111900	1000	+	.	gene_id "MSTRG.36118"; transcript_id "MSTRG.36118.52"; exon_number "8";
chr11	StringTie	exon	118113269	118113435	1000	+	.	gene_id "MSTRG.36118"; transcript_id "MSTRG.36118.52"; exon_number "9";
chr11	StringTie	exon	118114829	118114927	1000	+	.	gene_id "MSTRG.36118"; transcript_id "MSTRG.36118.52"; exon_number "10";
chr11	StringTie	exon	118115138	118115280	1000	+	.	gene_id "MSTRG.36118"; transcript_id "MSTRG.36118.52"; exon_number "11";
chr11	StringTie	exon	118117305	118117454	1000	+	.	gene_id "MSTRG.36118"; transcript_id "MSTRG.36118.52"; exon_number "12";
chr11	StringTie	exon	118125300	118125596	1000	+	.	gene_id "MSTRG.36118"; transcript_id "MSTRG.36118.52"; exon_number "13";
chr11	StringTie	transcript	118076979	118125590	1000	+	.	gene_id "MSTRG.36118"; transcript_id "MSTRG.36118.53";
chr11	StringTie	exon	118076979	118077305	1000	+	.	gene_id "MSTRG.36118"; transcript_id "MSTRG.36118.53"; exon_number "1";
chr11	StringTie	exon	118094822	118094855	1000	+	.	gene_id "MSTRG.36118"; transcript_id "MSTRG.36118.53"; exon_number "2";
chr11	StringTie	exon	118098985	118099098	1000	+	.	gene_id "MSTRG.36118"; transcript_id "MSTRG.36118.53"; exon_number "3";
chr11	StringTie	exon	118103101	118103253	1000	+	.	gene_id "MSTRG.36118"; transcript_id "MSTRG.36118.53"; exon_number "4";
chr11	StringTie	exon	118104691	118104820	1000	+	.	gene_id "MSTRG.36118"; transcript_id "MSTRG.36118.53"; exon_number "5";
chr11	StringTie	exon	118107774	118107875	1000	+	.	gene_id "MSTRG.36118"; transcript_id "MSTRG.36118.53"; exon_number "6";
chr11	StringTie	exon	118108856	118108896	1000	+	.	gene_id "MSTRG.36118"; transcript_id "MSTRG.36118.53"; exon_number "7";
chr11	StringTie	exon	118111741	118111900	1000	+	.	gene_id "MSTRG.36118"; transcript_id "MSTRG.36118.53"; exon_number "8";
chr11	StringTie	exon	118113269	118113435	1000	+	.	gene_id "MSTRG.36118"; transcript_id "MSTRG.36118.53"; exon_number "9";
chr11	StringTie	exon	118113923	118114052	1000	+	.	gene_id "MSTRG.36118"; transcript_id "MSTRG.36118.53"; exon_number "10";
chr11	StringTie	exon	118114829	118114927	1000	+	.	gene_id "MSTRG.36118"; transcript_id "MSTRG.36118.53"; exon_number "11";
chr11	StringTie	exon	118115138	118115280	1000	+	.	gene_id "MSTRG.36118"; transcript_id "MSTRG.36118.53"; exon_number "12";
chr11	StringTie	exon	118117305	118117454	1000	+	.	gene_id "MSTRG.36118"; transcript_id "MSTRG.36118.53"; exon_number "13";
chr11	StringTie	exon	118117703	118120355	1000	+	.	gene_id "MSTRG.36118"; transcript_id "MSTRG.36118.53"; exon_number "14";
chr11	StringTie	exon	118125295	118125590	1000	+	.	gene_id "MSTRG.36118"; transcript_id "MSTRG.36118.53"; exon_number "15";
chr11	StringTie	transcript	118076979	118125682	1000	+	.	gene_id "MSTRG.36118"; transcript_id "MSTRG.36118.54";
chr11	StringTie	exon	118076979	118077305	1000	+	.	gene_id "MSTRG.36118"; transcript_id "MSTRG.36118.54"; exon_number "1";
chr11	StringTie	exon	118094822	118094855	1000	+	.	gene_id "MSTRG.36118"; transcript_id "MSTRG.36118.54"; exon_number "2";
chr11	StringTie	exon	118103101	118103253	1000	+	.	gene_id "MSTRG.36118"; transcript_id "MSTRG.36118.54"; exon_number "3";
chr11	StringTie	exon	118104691	118104820	1000	+	.	gene_id "MSTRG.36118"; transcript_id "MSTRG.36118.54"; exon_number "4";
chr11	StringTie	exon	118107789	118107875	1000	+	.	gene_id "MSTRG.36118"; transcript_id "MSTRG.36118.54"; exon_number "5";
chr11	StringTie	exon	118108856	118108896	1000	+	.	gene_id "MSTRG.36118"; transcript_id "MSTRG.36118.54"; exon_number "6";
chr11	StringTie	exon	118111741	118111900	1000	+	.	gene_id "MSTRG.36118"; transcript_id "MSTRG.36118.54"; exon_number "7";
chr11	StringTie	exon	118113269	118113435	1000	+	.	gene_id "MSTRG.36118"; transcript_id "MSTRG.36118.54"; exon_number "8";
chr11	StringTie	exon	118114829	118114927	1000	+	.	gene_id "MSTRG.36118"; transcript_id "MSTRG.36118.54"; exon_number "9";
chr11	StringTie	exon	118115138	118115280	1000	+	.	gene_id "MSTRG.36118"; transcript_id "MSTRG.36118.54"; exon_number "10";
chr11	StringTie	exon	118117305	118117454	1000	+	.	gene_id "MSTRG.36118"; transcript_id "MSTRG.36118.54"; exon_number "11";
chr11	StringTie	exon	118125295	118125682	1000	+	.	gene_id "MSTRG.36118"; transcript_id "MSTRG.36118.54"; exon_number "12";
chr11	StringTie	transcript	118076985	118126172	1000	+	.	gene_id "MSTRG.36118"; transcript_id "MSTRG.36118.55";
chr11	StringTie	exon	118076985	118077305	1000	+	.	gene_id "MSTRG.36118"; transcript_id "MSTRG.36118.55"; exon_number "1";
chr11	StringTie	exon	118094822	118094855	1000	+	.	gene_id "MSTRG.36118"; transcript_id "MSTRG.36118.55"; exon_number "2";
chr11	StringTie	exon	118098985	118099098	1000	+	.	gene_id "MSTRG.36118"; transcript_id "MSTRG.36118.55"; exon_number "3";
chr11	StringTie	exon	118103101	118103253	1000	+	.	gene_id "MSTRG.36118"; transcript_id "MSTRG.36118.55"; exon_number "4";
chr11	StringTie	exon	118104691	118104820	1000	+	.	gene_id "MSTRG.36118"; transcript_id "MSTRG.36118.55"; exon_number "5";
chr11	StringTie	exon	118107774	118107875	1000	+	.	gene_id "MSTRG.36118"; transcript_id "MSTRG.36118.55"; exon_number "6";
chr11	StringTie	exon	118108856	118108896	1000	+	.	gene_id "MSTRG.36118"; transcript_id "MSTRG.36118.55"; exon_number "7";
chr11	StringTie	exon	118111741	118111900	1000	+	.	gene_id "MSTRG.36118"; transcript_id "MSTRG.36118.55"; exon_number "8";
chr11	StringTie	exon	118113269	118113435	1000	+	.	gene_id "MSTRG.36118"; transcript_id "MSTRG.36118.55"; exon_number "9";
chr11	StringTie	exon	118114829	118114927	1000	+	.	gene_id "MSTRG.36118"; transcript_id "MSTRG.36118.55"; exon_number "10";
chr11	StringTie	exon	118115143	118115280	1000	+	.	gene_id "MSTRG.36118"; transcript_id "MSTRG.36118.55"; exon_number "11";
chr11	StringTie	exon	118117305	118117454	1000	+	.	gene_id "MSTRG.36118"; transcript_id "MSTRG.36118.55"; exon_number "12";
chr11	StringTie	exon	118125295	118126172	1000	+	.	gene_id "MSTRG.36118"; transcript_id "MSTRG.36118.55"; exon_number "13";
chr11	StringTie	transcript	118076985	118126172	1000	+	.	gene_id "MSTRG.36118"; transcript_id "MSTRG.36118.56";
chr11	StringTie	exon	118076985	118077305	1000	+	.	gene_id "MSTRG.36118"; transcript_id "MSTRG.36118.56"; exon_number "1";
chr11	StringTie	exon	118094822	118094855	1000	+	.	gene_id "MSTRG.36118"; transcript_id "MSTRG.36118.56"; exon_number "2";
chr11	StringTie	exon	118098985	118099098	1000	+	.	gene_id "MSTRG.36118"; transcript_id "MSTRG.36118.56"; exon_number "3";
chr11	StringTie	exon	118103101	118103253	1000	+	.	gene_id "MSTRG.36118"; transcript_id "MSTRG.36118.56"; exon_number "4";
chr11	StringTie	exon	118104691	118104820	1000	+	.	gene_id "MSTRG.36118"; transcript_id "MSTRG.36118.56"; exon_number "5";
chr11	StringTie	exon	118107774	118107875	1000	+	.	gene_id "MSTRG.36118"; transcript_id "MSTRG.36118.56"; exon_number "6";
chr11	StringTie	exon	118108856	118108896	1000	+	.	gene_id "MSTRG.36118"; transcript_id "MSTRG.36118.56"; exon_number "7";
chr11	StringTie	exon	118111741	118111900	1000	+	.	gene_id "MSTRG.36118"; transcript_id "MSTRG.36118.56"; exon_number "8";
chr11	StringTie	exon	118113269	118113435	1000	+	.	gene_id "MSTRG.36118"; transcript_id "MSTRG.36118.56"; exon_number "9";
chr11	StringTie	exon	118114829	118114927	1000	+	.	gene_id "MSTRG.36118"; transcript_id "MSTRG.36118.56"; exon_number "10";
chr11	StringTie	exon	118117305	118117454	1000	+	.	gene_id "MSTRG.36118"; transcript_id "MSTRG.36118.56"; exon_number "11";
chr11	StringTie	exon	118125295	118126172	1000	+	.	gene_id "MSTRG.36118"; transcript_id "MSTRG.36118.56"; exon_number "12";
chr11	StringTie	transcript	118076985	118125524	1000	+	.	gene_id "MSTRG.36118"; transcript_id "MSTRG.36118.57";
chr11	StringTie	exon	118076985	118077305	1000	+	.	gene_id "MSTRG.36118"; transcript_id "MSTRG.36118.57"; exon_number "1";
chr11	StringTie	exon	118094822	118094855	1000	+	.	gene_id "MSTRG.36118"; transcript_id "MSTRG.36118.57"; exon_number "2";
chr11	StringTie	exon	118103101	118103253	1000	+	.	gene_id "MSTRG.36118"; transcript_id "MSTRG.36118.57"; exon_number "3";
chr11	StringTie	exon	118104691	118107875	1000	+	.	gene_id "MSTRG.36118"; transcript_id "MSTRG.36118.57"; exon_number "4";
chr11	StringTie	exon	118108856	118108896	1000	+	.	gene_id "MSTRG.36118"; transcript_id "MSTRG.36118.57"; exon_number "5";
chr11	StringTie	exon	118111741	118111900	1000	+	.	gene_id "MSTRG.36118"; transcript_id "MSTRG.36118.57"; exon_number "6";
chr11	StringTie	exon	118113269	118113435	1000	+	.	gene_id "MSTRG.36118"; transcript_id "MSTRG.36118.57"; exon_number "7";
chr11	StringTie	exon	118114829	118114927	1000	+	.	gene_id "MSTRG.36118"; transcript_id "MSTRG.36118.57"; exon_number "8";
chr11	StringTie	exon	118117305	118117454	1000	+	.	gene_id "MSTRG.36118"; transcript_id "MSTRG.36118.57"; exon_number "9";
chr11	StringTie	exon	118125295	118125524	1000	+	.	gene_id "MSTRG.36118"; transcript_id "MSTRG.36118.57"; exon_number "10";
chr11	StringTie	transcript	118076985	118122373	1000	+	.	gene_id "MSTRG.36118"; transcript_id "MSTRG.36118.58";
chr11	StringTie	exon	118076985	118077305	1000	+	.	gene_id "MSTRG.36118"; transcript_id "MSTRG.36118.58"; exon_number "1";
chr11	StringTie	exon	118094816	118094855	1000	+	.	gene_id "MSTRG.36118"; transcript_id "MSTRG.36118.58"; exon_number "2";
chr11	StringTie	exon	118098985	118099098	1000	+	.	gene_id "MSTRG.36118"; transcript_id "MSTRG.36118.58"; exon_number "3";
chr11	StringTie	exon	118103101	118103253	1000	+	.	gene_id "MSTRG.36118"; transcript_id "MSTRG.36118.58"; exon_number "4";
chr11	StringTie	exon	118104691	118104820	1000	+	.	gene_id "MSTRG.36118"; transcript_id "MSTRG.36118.58"; exon_number "5";
chr11	StringTie	exon	118107774	118107875	1000	+	.	gene_id "MSTRG.36118"; transcript_id "MSTRG.36118.58"; exon_number "6";
chr11	StringTie	exon	118108856	118108896	1000	+	.	gene_id "MSTRG.36118"; transcript_id "MSTRG.36118.58"; exon_number "7";
chr11	StringTie	exon	118111741	118113435	1000	+	.	gene_id "MSTRG.36118"; transcript_id "MSTRG.36118.58"; exon_number "8";
chr11	StringTie	exon	118114829	118114927	1000	+	.	gene_id "MSTRG.36118"; transcript_id "MSTRG.36118.58"; exon_number "9";
chr11	StringTie	exon	118117305	118117454	1000	+	.	gene_id "MSTRG.36118"; transcript_id "MSTRG.36118.58"; exon_number "10";
chr11	StringTie	exon	118117902	118122373	1000	+	.	gene_id "MSTRG.36118"; transcript_id "MSTRG.36118.58"; exon_number "11";
chr11	StringTie	transcript	118076985	118125499	1000	+	.	gene_id "MSTRG.36118"; transcript_id "MSTRG.36118.59";
chr11	StringTie	exon	118076985	118077305	1000	+	.	gene_id "MSTRG.36118"; transcript_id "MSTRG.36118.59"; exon_number "1";
chr11	StringTie	exon	118094822	118094855	1000	+	.	gene_id "MSTRG.36118"; transcript_id "MSTRG.36118.59"; exon_number "2";
chr11	StringTie	exon	118098985	118103253	1000	+	.	gene_id "MSTRG.36118"; transcript_id "MSTRG.36118.59"; exon_number "3";
chr11	StringTie	exon	118104691	118104820	1000	+	.	gene_id "MSTRG.36118"; transcript_id "MSTRG.36118.59"; exon_number "4";
chr11	StringTie	exon	118107789	118107875	1000	+	.	gene_id "MSTRG.36118"; transcript_id "MSTRG.36118.59"; exon_number "5";
chr11	StringTie	exon	118108856	118108896	1000	+	.	gene_id "MSTRG.36118"; transcript_id "MSTRG.36118.59"; exon_number "6";
chr11	StringTie	exon	118111741	118111900	1000	+	.	gene_id "MSTRG.36118"; transcript_id "MSTRG.36118.59"; exon_number "7";
chr11	StringTie	exon	118113269	118113435	1000	+	.	gene_id "MSTRG.36118"; transcript_id "MSTRG.36118.59"; exon_number "8";
chr11	StringTie	exon	118114829	118114927	1000	+	.	gene_id "MSTRG.36118"; transcript_id "MSTRG.36118.59"; exon_number "9";
chr11	StringTie	exon	118117305	118117454	1000	+	.	gene_id "MSTRG.36118"; transcript_id "MSTRG.36118.59"; exon_number "10";
chr11	StringTie	exon	118117902	118120355	1000	+	.	gene_id "MSTRG.36118"; transcript_id "MSTRG.36118.59"; exon_number "11";
chr11	StringTie	exon	118125295	118125499	1000	+	.	gene_id "MSTRG.36118"; transcript_id "MSTRG.36118.59"; exon_number "12";
chr11	StringTie	transcript	118076859	118122460	1000	+	.	gene_id "MSTRG.36118"; transcript_id "MSTRG.36118.6";
chr11	StringTie	exon	118076859	118077305	1000	+	.	gene_id "MSTRG.36118"; transcript_id "MSTRG.36118.6"; exon_number "1";
chr11	StringTie	exon	118094822	118094855	1000	+	.	gene_id "MSTRG.36118"; transcript_id "MSTRG.36118.6"; exon_number "2";
chr11	StringTie	exon	118098985	118099070	1000	+	.	gene_id "MSTRG.36118"; transcript_id "MSTRG.36118.6"; exon_number "3";
chr11	StringTie	exon	118103101	118103253	1000	+	.	gene_id "MSTRG.36118"; transcript_id "MSTRG.36118.6"; exon_number "4";
chr11	StringTie	exon	118104691	118104820	1000	+	.	gene_id "MSTRG.36118"; transcript_id "MSTRG.36118.6"; exon_number "5";
chr11	StringTie	exon	118107774	118107875	1000	+	.	gene_id "MSTRG.36118"; transcript_id "MSTRG.36118.6"; exon_number "6";
chr11	StringTie	exon	118108856	118108896	1000	+	.	gene_id "MSTRG.36118"; transcript_id "MSTRG.36118.6"; exon_number "7";
chr11	StringTie	exon	118111741	118111900	1000	+	.	gene_id "MSTRG.36118"; transcript_id "MSTRG.36118.6"; exon_number "8";
chr11	StringTie	exon	118113269	118113435	1000	+	.	gene_id "MSTRG.36118"; transcript_id "MSTRG.36118.6"; exon_number "9";
chr11	StringTie	exon	118114829	118114927	1000	+	.	gene_id "MSTRG.36118"; transcript_id "MSTRG.36118.6"; exon_number "10";
chr11	StringTie	exon	118115138	118115280	1000	+	.	gene_id "MSTRG.36118"; transcript_id "MSTRG.36118.6"; exon_number "11";
chr11	StringTie	exon	118117305	118117454	1000	+	.	gene_id "MSTRG.36118"; transcript_id "MSTRG.36118.6"; exon_number "12";
chr11	StringTie	exon	118117902	118122460	1000	+	.	gene_id "MSTRG.36118"; transcript_id "MSTRG.36118.6"; exon_number "13";
chr11	StringTie	transcript	118076985	118125524	1000	+	.	gene_id "MSTRG.36118"; transcript_id "MSTRG.36118.60";
chr11	StringTie	exon	118076985	118077305	1000	+	.	gene_id "MSTRG.36118"; transcript_id "MSTRG.36118.60"; exon_number "1";
chr11	StringTie	exon	118094822	118094855	1000	+	.	gene_id "MSTRG.36118"; transcript_id "MSTRG.36118.60"; exon_number "2";
chr11	StringTie	exon	118098985	118099098	1000	+	.	gene_id "MSTRG.36118"; transcript_id "MSTRG.36118.60"; exon_number "3";
chr11	StringTie	exon	118103101	118103253	1000	+	.	gene_id "MSTRG.36118"; transcript_id "MSTRG.36118.60"; exon_number "4";
chr11	StringTie	exon	118104691	118107875	1000	+	.	gene_id "MSTRG.36118"; transcript_id "MSTRG.36118.60"; exon_number "5";
chr11	StringTie	exon	118108856	118108896	1000	+	.	gene_id "MSTRG.36118"; transcript_id "MSTRG.36118.60"; exon_number "6";
chr11	StringTie	exon	118111741	118111900	1000	+	.	gene_id "MSTRG.36118"; transcript_id "MSTRG.36118.60"; exon_number "7";
chr11	StringTie	exon	118113269	118113435	1000	+	.	gene_id "MSTRG.36118"; transcript_id "MSTRG.36118.60"; exon_number "8";
chr11	StringTie	exon	118114829	118114927	1000	+	.	gene_id "MSTRG.36118"; transcript_id "MSTRG.36118.60"; exon_number "9";
chr11	StringTie	exon	118115138	118115280	1000	+	.	gene_id "MSTRG.36118"; transcript_id "MSTRG.36118.60"; exon_number "10";
chr11	StringTie	exon	118117305	118117365	1000	+	.	gene_id "MSTRG.36118"; transcript_id "MSTRG.36118.60"; exon_number "11";
chr11	StringTie	exon	118117402	118117454	1000	+	.	gene_id "MSTRG.36118"; transcript_id "MSTRG.36118.60"; exon_number "12";
chr11	StringTie	exon	118125295	118125524	1000	+	.	gene_id "MSTRG.36118"; transcript_id "MSTRG.36118.60"; exon_number "13";
chr11	StringTie	transcript	118076987	118125785	1000	+	.	gene_id "MSTRG.36118"; transcript_id "MSTRG.36118.61";
chr11	StringTie	exon	118076987	118077311	1000	+	.	gene_id "MSTRG.36118"; transcript_id "MSTRG.36118.61"; exon_number "1";
chr11	StringTie	exon	118094822	118094855	1000	+	.	gene_id "MSTRG.36118"; transcript_id "MSTRG.36118.61"; exon_number "2";
chr11	StringTie	exon	118098985	118099098	1000	+	.	gene_id "MSTRG.36118"; transcript_id "MSTRG.36118.61"; exon_number "3";
chr11	StringTie	exon	118103101	118103253	1000	+	.	gene_id "MSTRG.36118"; transcript_id "MSTRG.36118.61"; exon_number "4";
chr11	StringTie	exon	118104691	118104820	1000	+	.	gene_id "MSTRG.36118"; transcript_id "MSTRG.36118.61"; exon_number "5";
chr11	StringTie	exon	118107789	118107875	1000	+	.	gene_id "MSTRG.36118"; transcript_id "MSTRG.36118.61"; exon_number "6";
chr11	StringTie	exon	118108856	118111900	1000	+	.	gene_id "MSTRG.36118"; transcript_id "MSTRG.36118.61"; exon_number "7";
chr11	StringTie	exon	118113269	118113435	1000	+	.	gene_id "MSTRG.36118"; transcript_id "MSTRG.36118.61"; exon_number "8";
chr11	StringTie	exon	118114829	118114927	1000	+	.	gene_id "MSTRG.36118"; transcript_id "MSTRG.36118.61"; exon_number "9";
chr11	StringTie	exon	118115138	118115280	1000	+	.	gene_id "MSTRG.36118"; transcript_id "MSTRG.36118.61"; exon_number "10";
chr11	StringTie	exon	118117305	118117454	1000	+	.	gene_id "MSTRG.36118"; transcript_id "MSTRG.36118.61"; exon_number "11";
chr11	StringTie	exon	118117902	118120355	1000	+	.	gene_id "MSTRG.36118"; transcript_id "MSTRG.36118.61"; exon_number "12";
chr11	StringTie	exon	118125295	118125785	1000	+	.	gene_id "MSTRG.36118"; transcript_id "MSTRG.36118.61"; exon_number "13";
chr11	StringTie	transcript	118076987	118125554	1000	+	.	gene_id "MSTRG.36118"; transcript_id "MSTRG.36118.62";
chr11	StringTie	exon	118076987	118077305	1000	+	.	gene_id "MSTRG.36118"; transcript_id "MSTRG.36118.62"; exon_number "1";
chr11	StringTie	exon	118094822	118094855	1000	+	.	gene_id "MSTRG.36118"; transcript_id "MSTRG.36118.62"; exon_number "2";
chr11	StringTie	exon	118098985	118099098	1000	+	.	gene_id "MSTRG.36118"; transcript_id "MSTRG.36118.62"; exon_number "3";
chr11	StringTie	exon	118103101	118103253	1000	+	.	gene_id "MSTRG.36118"; transcript_id "MSTRG.36118.62"; exon_number "4";
chr11	StringTie	exon	118104691	118104820	1000	+	.	gene_id "MSTRG.36118"; transcript_id "MSTRG.36118.62"; exon_number "5";
chr11	StringTie	exon	118107774	118107875	1000	+	.	gene_id "MSTRG.36118"; transcript_id "MSTRG.36118.62"; exon_number "6";
chr11	StringTie	exon	118108856	118108896	1000	+	.	gene_id "MSTRG.36118"; transcript_id "MSTRG.36118.62"; exon_number "7";
chr11	StringTie	exon	118111741	118111900	1000	+	.	gene_id "MSTRG.36118"; transcript_id "MSTRG.36118.62"; exon_number "8";
chr11	StringTie	exon	118113269	118113435	1000	+	.	gene_id "MSTRG.36118"; transcript_id "MSTRG.36118.62"; exon_number "9";
chr11	StringTie	exon	118114829	118114927	1000	+	.	gene_id "MSTRG.36118"; transcript_id "MSTRG.36118.62"; exon_number "10";
chr11	StringTie	exon	118115138	118115280	1000	+	.	gene_id "MSTRG.36118"; transcript_id "MSTRG.36118.62"; exon_number "11";
chr11	StringTie	exon	118117305	118117454	1000	+	.	gene_id "MSTRG.36118"; transcript_id "MSTRG.36118.62"; exon_number "12";
chr11	StringTie	exon	118117902	118123056	1000	+	.	gene_id "MSTRG.36118"; transcript_id "MSTRG.36118.62"; exon_number "13";
chr11	StringTie	exon	118125300	118125554	1000	+	.	gene_id "MSTRG.36118"; transcript_id "MSTRG.36118.62"; exon_number "14";
chr11	StringTie	transcript	118076990	118125599	1000	+	.	gene_id "MSTRG.36118"; transcript_id "MSTRG.36118.63";
chr11	StringTie	exon	118076990	118077305	1000	+	.	gene_id "MSTRG.36118"; transcript_id "MSTRG.36118.63"; exon_number "1";
chr11	StringTie	exon	118094822	118094855	1000	+	.	gene_id "MSTRG.36118"; transcript_id "MSTRG.36118.63"; exon_number "2";
chr11	StringTie	exon	118103101	118103253	1000	+	.	gene_id "MSTRG.36118"; transcript_id "MSTRG.36118.63"; exon_number "3";
chr11	StringTie	exon	118104691	118104820	1000	+	.	gene_id "MSTRG.36118"; transcript_id "MSTRG.36118.63"; exon_number "4";
chr11	StringTie	exon	118107774	118107875	1000	+	.	gene_id "MSTRG.36118"; transcript_id "MSTRG.36118.63"; exon_number "5";
chr11	StringTie	exon	118108856	118108896	1000	+	.	gene_id "MSTRG.36118"; transcript_id "MSTRG.36118.63"; exon_number "6";
chr11	StringTie	exon	118111741	118111900	1000	+	.	gene_id "MSTRG.36118"; transcript_id "MSTRG.36118.63"; exon_number "7";
chr11	StringTie	exon	118113269	118113435	1000	+	.	gene_id "MSTRG.36118"; transcript_id "MSTRG.36118.63"; exon_number "8";
chr11	StringTie	exon	118114829	118114927	1000	+	.	gene_id "MSTRG.36118"; transcript_id "MSTRG.36118.63"; exon_number "9";
chr11	StringTie	exon	118115138	118115280	1000	+	.	gene_id "MSTRG.36118"; transcript_id "MSTRG.36118.63"; exon_number "10";
chr11	StringTie	exon	118117305	118117454	1000	+	.	gene_id "MSTRG.36118"; transcript_id "MSTRG.36118.63"; exon_number "11";
chr11	StringTie	exon	118125295	118125599	1000	+	.	gene_id "MSTRG.36118"; transcript_id "MSTRG.36118.63"; exon_number "12";
chr11	StringTie	transcript	118076991	118125600	1000	+	.	gene_id "MSTRG.36118"; transcript_id "MSTRG.36118.64";
chr11	StringTie	exon	118076991	118077305	1000	+	.	gene_id "MSTRG.36118"; transcript_id "MSTRG.36118.64"; exon_number "1";
chr11	StringTie	exon	118094822	118094855	1000	+	.	gene_id "MSTRG.36118"; transcript_id "MSTRG.36118.64"; exon_number "2";
chr11	StringTie	exon	118098985	118099098	1000	+	.	gene_id "MSTRG.36118"; transcript_id "MSTRG.36118.64"; exon_number "3";
chr11	StringTie	exon	118103101	118103253	1000	+	.	gene_id "MSTRG.36118"; transcript_id "MSTRG.36118.64"; exon_number "4";
chr11	StringTie	exon	118104691	118104820	1000	+	.	gene_id "MSTRG.36118"; transcript_id "MSTRG.36118.64"; exon_number "5";
chr11	StringTie	exon	118107774	118107875	1000	+	.	gene_id "MSTRG.36118"; transcript_id "MSTRG.36118.64"; exon_number "6";
chr11	StringTie	exon	118108856	118108896	1000	+	.	gene_id "MSTRG.36118"; transcript_id "MSTRG.36118.64"; exon_number "7";
chr11	StringTie	exon	118111741	118111900	1000	+	.	gene_id "MSTRG.36118"; transcript_id "MSTRG.36118.64"; exon_number "8";
chr11	StringTie	exon	118113269	118113435	1000	+	.	gene_id "MSTRG.36118"; transcript_id "MSTRG.36118.64"; exon_number "9";
chr11	StringTie	exon	118114829	118114927	1000	+	.	gene_id "MSTRG.36118"; transcript_id "MSTRG.36118.64"; exon_number "10";
chr11	StringTie	exon	118115138	118115280	1000	+	.	gene_id "MSTRG.36118"; transcript_id "MSTRG.36118.64"; exon_number "11";
chr11	StringTie	exon	118117305	118117454	1000	+	.	gene_id "MSTRG.36118"; transcript_id "MSTRG.36118.64"; exon_number "12";
chr11	StringTie	exon	118117902	118121314	1000	+	.	gene_id "MSTRG.36118"; transcript_id "MSTRG.36118.64"; exon_number "13";
chr11	StringTie	exon	118125295	118125600	1000	+	.	gene_id "MSTRG.36118"; transcript_id "MSTRG.36118.64"; exon_number "14";
chr11	StringTie	transcript	118076992	118125571	1000	+	.	gene_id "MSTRG.36118"; transcript_id "MSTRG.36118.65";
chr11	StringTie	exon	118076992	118077305	1000	+	.	gene_id "MSTRG.36118"; transcript_id "MSTRG.36118.65"; exon_number "1";
chr11	StringTie	exon	118094822	118094855	1000	+	.	gene_id "MSTRG.36118"; transcript_id "MSTRG.36118.65"; exon_number "2";
chr11	StringTie	exon	118098985	118099098	1000	+	.	gene_id "MSTRG.36118"; transcript_id "MSTRG.36118.65"; exon_number "3";
chr11	StringTie	exon	118103101	118103253	1000	+	.	gene_id "MSTRG.36118"; transcript_id "MSTRG.36118.65"; exon_number "4";
chr11	StringTie	exon	118104691	118104820	1000	+	.	gene_id "MSTRG.36118"; transcript_id "MSTRG.36118.65"; exon_number "5";
chr11	StringTie	exon	118107774	118107875	1000	+	.	gene_id "MSTRG.36118"; transcript_id "MSTRG.36118.65"; exon_number "6";
chr11	StringTie	exon	118108856	118108896	1000	+	.	gene_id "MSTRG.36118"; transcript_id "MSTRG.36118.65"; exon_number "7";
chr11	StringTie	exon	118111741	118111900	1000	+	.	gene_id "MSTRG.36118"; transcript_id "MSTRG.36118.65"; exon_number "8";
chr11	StringTie	exon	118113269	118113435	1000	+	.	gene_id "MSTRG.36118"; transcript_id "MSTRG.36118.65"; exon_number "9";
chr11	StringTie	exon	118114829	118114927	1000	+	.	gene_id "MSTRG.36118"; transcript_id "MSTRG.36118.65"; exon_number "10";
chr11	StringTie	exon	118115164	118115280	1000	+	.	gene_id "MSTRG.36118"; transcript_id "MSTRG.36118.65"; exon_number "11";
chr11	StringTie	exon	118117305	118117454	1000	+	.	gene_id "MSTRG.36118"; transcript_id "MSTRG.36118.65"; exon_number "12";
chr11	StringTie	exon	118125295	118125571	1000	+	.	gene_id "MSTRG.36118"; transcript_id "MSTRG.36118.65"; exon_number "13";
chr11	StringTie	transcript	118076992	118125558	1000	+	.	gene_id "MSTRG.36118"; transcript_id "MSTRG.36118.66";
chr11	StringTie	exon	118076992	118077305	1000	+	.	gene_id "MSTRG.36118"; transcript_id "MSTRG.36118.66"; exon_number "1";
chr11	StringTie	exon	118094822	118094855	1000	+	.	gene_id "MSTRG.36118"; transcript_id "MSTRG.36118.66"; exon_number "2";
chr11	StringTie	exon	118098985	118099098	1000	+	.	gene_id "MSTRG.36118"; transcript_id "MSTRG.36118.66"; exon_number "3";
chr11	StringTie	exon	118103101	118103253	1000	+	.	gene_id "MSTRG.36118"; transcript_id "MSTRG.36118.66"; exon_number "4";
chr11	StringTie	exon	118104691	118104820	1000	+	.	gene_id "MSTRG.36118"; transcript_id "MSTRG.36118.66"; exon_number "5";
chr11	StringTie	exon	118107774	118107875	1000	+	.	gene_id "MSTRG.36118"; transcript_id "MSTRG.36118.66"; exon_number "6";
chr11	StringTie	exon	118108856	118108896	1000	+	.	gene_id "MSTRG.36118"; transcript_id "MSTRG.36118.66"; exon_number "7";
chr11	StringTie	exon	118111741	118111900	1000	+	.	gene_id "MSTRG.36118"; transcript_id "MSTRG.36118.66"; exon_number "8";
chr11	StringTie	exon	118113269	118113435	1000	+	.	gene_id "MSTRG.36118"; transcript_id "MSTRG.36118.66"; exon_number "9";
chr11	StringTie	exon	118114829	118114927	1000	+	.	gene_id "MSTRG.36118"; transcript_id "MSTRG.36118.66"; exon_number "10";
chr11	StringTie	exon	118115138	118115280	1000	+	.	gene_id "MSTRG.36118"; transcript_id "MSTRG.36118.66"; exon_number "11";
chr11	StringTie	exon	118117305	118117445	1000	+	.	gene_id "MSTRG.36118"; transcript_id "MSTRG.36118.66"; exon_number "12";
chr11	StringTie	exon	118125335	118125558	1000	+	.	gene_id "MSTRG.36118"; transcript_id "MSTRG.36118.66"; exon_number "13";
chr11	StringTie	transcript	118076992	118125527	1000	+	.	gene_id "MSTRG.36118"; transcript_id "MSTRG.36118.67";
chr11	StringTie	exon	118076992	118077305	1000	+	.	gene_id "MSTRG.36118"; transcript_id "MSTRG.36118.67"; exon_number "1";
chr11	StringTie	exon	118094822	118094855	1000	+	.	gene_id "MSTRG.36118"; transcript_id "MSTRG.36118.67"; exon_number "2";
chr11	StringTie	exon	118098985	118099098	1000	+	.	gene_id "MSTRG.36118"; transcript_id "MSTRG.36118.67"; exon_number "3";
chr11	StringTie	exon	118103101	118103253	1000	+	.	gene_id "MSTRG.36118"; transcript_id "MSTRG.36118.67"; exon_number "4";
chr11	StringTie	exon	118104691	118104820	1000	+	.	gene_id "MSTRG.36118"; transcript_id "MSTRG.36118.67"; exon_number "5";
chr11	StringTie	exon	118107774	118107875	1000	+	.	gene_id "MSTRG.36118"; transcript_id "MSTRG.36118.67"; exon_number "6";
chr11	StringTie	exon	118108856	118108896	1000	+	.	gene_id "MSTRG.36118"; transcript_id "MSTRG.36118.67"; exon_number "7";
chr11	StringTie	exon	118111741	118111900	1000	+	.	gene_id "MSTRG.36118"; transcript_id "MSTRG.36118.67"; exon_number "8";
chr11	StringTie	exon	118113269	118113435	1000	+	.	gene_id "MSTRG.36118"; transcript_id "MSTRG.36118.67"; exon_number "9";
chr11	StringTie	exon	118114829	118114927	1000	+	.	gene_id "MSTRG.36118"; transcript_id "MSTRG.36118.67"; exon_number "10";
chr11	StringTie	exon	118115138	118115280	1000	+	.	gene_id "MSTRG.36118"; transcript_id "MSTRG.36118.67"; exon_number "11";
chr11	StringTie	exon	118117305	118117365	1000	+	.	gene_id "MSTRG.36118"; transcript_id "MSTRG.36118.67"; exon_number "12";
chr11	StringTie	exon	118117402	118117454	1000	+	.	gene_id "MSTRG.36118"; transcript_id "MSTRG.36118.67"; exon_number "13";
chr11	StringTie	exon	118125295	118125527	1000	+	.	gene_id "MSTRG.36118"; transcript_id "MSTRG.36118.67"; exon_number "14";
chr11	StringTie	transcript	118076992	118125531	1000	+	.	gene_id "MSTRG.36118"; transcript_id "MSTRG.36118.68";
chr11	StringTie	exon	118076992	118077147	1000	+	.	gene_id "MSTRG.36118"; transcript_id "MSTRG.36118.68"; exon_number "1";
chr11	StringTie	exon	118077231	118077305	1000	+	.	gene_id "MSTRG.36118"; transcript_id "MSTRG.36118.68"; exon_number "2";
chr11	StringTie	exon	118094822	118094855	1000	+	.	gene_id "MSTRG.36118"; transcript_id "MSTRG.36118.68"; exon_number "3";
chr11	StringTie	exon	118098985	118099034	1000	+	.	gene_id "MSTRG.36118"; transcript_id "MSTRG.36118.68"; exon_number "4";
chr11	StringTie	exon	118103106	118103253	1000	+	.	gene_id "MSTRG.36118"; transcript_id "MSTRG.36118.68"; exon_number "5";
chr11	StringTie	exon	118104691	118104820	1000	+	.	gene_id "MSTRG.36118"; transcript_id "MSTRG.36118.68"; exon_number "6";
chr11	StringTie	exon	118107789	118107875	1000	+	.	gene_id "MSTRG.36118"; transcript_id "MSTRG.36118.68"; exon_number "7";
chr11	StringTie	exon	118108856	118108896	1000	+	.	gene_id "MSTRG.36118"; transcript_id "MSTRG.36118.68"; exon_number "8";
chr11	StringTie	exon	118111741	118111900	1000	+	.	gene_id "MSTRG.36118"; transcript_id "MSTRG.36118.68"; exon_number "9";
chr11	StringTie	exon	118113269	118113435	1000	+	.	gene_id "MSTRG.36118"; transcript_id "MSTRG.36118.68"; exon_number "10";
chr11	StringTie	exon	118114829	118114927	1000	+	.	gene_id "MSTRG.36118"; transcript_id "MSTRG.36118.68"; exon_number "11";
chr11	StringTie	exon	118115138	118115280	1000	+	.	gene_id "MSTRG.36118"; transcript_id "MSTRG.36118.68"; exon_number "12";
chr11	StringTie	exon	118117305	118117454	1000	+	.	gene_id "MSTRG.36118"; transcript_id "MSTRG.36118.68"; exon_number "13";
chr11	StringTie	exon	118117902	118120355	1000	+	.	gene_id "MSTRG.36118"; transcript_id "MSTRG.36118.68"; exon_number "14";
chr11	StringTie	exon	118125295	118125531	1000	+	.	gene_id "MSTRG.36118"; transcript_id "MSTRG.36118.68"; exon_number "15";
chr11	StringTie	transcript	118076993	118125519	1000	+	.	gene_id "MSTRG.36118"; transcript_id "MSTRG.36118.69";
chr11	StringTie	exon	118076993	118077305	1000	+	.	gene_id "MSTRG.36118"; transcript_id "MSTRG.36118.69"; exon_number "1";
chr11	StringTie	exon	118094822	118094855	1000	+	.	gene_id "MSTRG.36118"; transcript_id "MSTRG.36118.69"; exon_number "2";
chr11	StringTie	exon	118103101	118103253	1000	+	.	gene_id "MSTRG.36118"; transcript_id "MSTRG.36118.69"; exon_number "3";
chr11	StringTie	exon	118104691	118104820	1000	+	.	gene_id "MSTRG.36118"; transcript_id "MSTRG.36118.69"; exon_number "4";
chr11	StringTie	exon	118107789	118107875	1000	+	.	gene_id "MSTRG.36118"; transcript_id "MSTRG.36118.69"; exon_number "5";
chr11	StringTie	exon	118108856	118108896	1000	+	.	gene_id "MSTRG.36118"; transcript_id "MSTRG.36118.69"; exon_number "6";
chr11	StringTie	exon	118111741	118111900	1000	+	.	gene_id "MSTRG.36118"; transcript_id "MSTRG.36118.69"; exon_number "7";
chr11	StringTie	exon	118113269	118113435	1000	+	.	gene_id "MSTRG.36118"; transcript_id "MSTRG.36118.69"; exon_number "8";
chr11	StringTie	exon	118114829	118114927	1000	+	.	gene_id "MSTRG.36118"; transcript_id "MSTRG.36118.69"; exon_number "9";
chr11	StringTie	exon	118115138	118115280	1000	+	.	gene_id "MSTRG.36118"; transcript_id "MSTRG.36118.69"; exon_number "10";
chr11	StringTie	exon	118117305	118117454	1000	+	.	gene_id "MSTRG.36118"; transcript_id "MSTRG.36118.69"; exon_number "11";
chr11	StringTie	exon	118125300	118125519	1000	+	.	gene_id "MSTRG.36118"; transcript_id "MSTRG.36118.69"; exon_number "12";
chr11	StringTie	transcript	118076884	118125951	1000	+	.	gene_id "MSTRG.36118"; transcript_id "MSTRG.36118.7";
chr11	StringTie	exon	118076884	118077305	1000	+	.	gene_id "MSTRG.36118"; transcript_id "MSTRG.36118.7"; exon_number "1";
chr11	StringTie	exon	118094822	118094855	1000	+	.	gene_id "MSTRG.36118"; transcript_id "MSTRG.36118.7"; exon_number "2";
chr11	StringTie	exon	118098985	118099098	1000	+	.	gene_id "MSTRG.36118"; transcript_id "MSTRG.36118.7"; exon_number "3";
chr11	StringTie	exon	118103101	118103253	1000	+	.	gene_id "MSTRG.36118"; transcript_id "MSTRG.36118.7"; exon_number "4";
chr11	StringTie	exon	118104691	118104820	1000	+	.	gene_id "MSTRG.36118"; transcript_id "MSTRG.36118.7"; exon_number "5";
chr11	StringTie	exon	118107774	118107875	1000	+	.	gene_id "MSTRG.36118"; transcript_id "MSTRG.36118.7"; exon_number "6";
chr11	StringTie	exon	118108856	118108896	1000	+	.	gene_id "MSTRG.36118"; transcript_id "MSTRG.36118.7"; exon_number "7";
chr11	StringTie	exon	118111741	118111900	1000	+	.	gene_id "MSTRG.36118"; transcript_id "MSTRG.36118.7"; exon_number "8";
chr11	StringTie	exon	118113269	118113435	1000	+	.	gene_id "MSTRG.36118"; transcript_id "MSTRG.36118.7"; exon_number "9";
chr11	StringTie	exon	118114829	118114927	1000	+	.	gene_id "MSTRG.36118"; transcript_id "MSTRG.36118.7"; exon_number "10";
chr11	StringTie	exon	118115138	118115280	1000	+	.	gene_id "MSTRG.36118"; transcript_id "MSTRG.36118.7"; exon_number "11";
chr11	StringTie	exon	118117305	118117454	1000	+	.	gene_id "MSTRG.36118"; transcript_id "MSTRG.36118.7"; exon_number "12";
chr11	StringTie	exon	118125300	118125951	1000	+	.	gene_id "MSTRG.36118"; transcript_id "MSTRG.36118.7"; exon_number "13";
chr11	StringTie	transcript	118076994	118126670	1000	+	.	gene_id "MSTRG.36118"; transcript_id "MSTRG.36118.70";
chr11	StringTie	exon	118076994	118077305	1000	+	.	gene_id "MSTRG.36118"; transcript_id "MSTRG.36118.70"; exon_number "1";
chr11	StringTie	exon	118094822	118094855	1000	+	.	gene_id "MSTRG.36118"; transcript_id "MSTRG.36118.70"; exon_number "2";
chr11	StringTie	exon	118098985	118099070	1000	+	.	gene_id "MSTRG.36118"; transcript_id "MSTRG.36118.70"; exon_number "3";
chr11	StringTie	exon	118103101	118103253	1000	+	.	gene_id "MSTRG.36118"; transcript_id "MSTRG.36118.70"; exon_number "4";
chr11	StringTie	exon	118104691	118104820	1000	+	.	gene_id "MSTRG.36118"; transcript_id "MSTRG.36118.70"; exon_number "5";
chr11	StringTie	exon	118107774	118107875	1000	+	.	gene_id "MSTRG.36118"; transcript_id "MSTRG.36118.70"; exon_number "6";
chr11	StringTie	exon	118108856	118108896	1000	+	.	gene_id "MSTRG.36118"; transcript_id "MSTRG.36118.70"; exon_number "7";
chr11	StringTie	exon	118111741	118111900	1000	+	.	gene_id "MSTRG.36118"; transcript_id "MSTRG.36118.70"; exon_number "8";
chr11	StringTie	exon	118113269	118113435	1000	+	.	gene_id "MSTRG.36118"; transcript_id "MSTRG.36118.70"; exon_number "9";
chr11	StringTie	exon	118113923	118114052	1000	+	.	gene_id "MSTRG.36118"; transcript_id "MSTRG.36118.70"; exon_number "10";
chr11	StringTie	exon	118114829	118114927	1000	+	.	gene_id "MSTRG.36118"; transcript_id "MSTRG.36118.70"; exon_number "11";
chr11	StringTie	exon	118115138	118115280	1000	+	.	gene_id "MSTRG.36118"; transcript_id "MSTRG.36118.70"; exon_number "12";
chr11	StringTie	exon	118117305	118117454	1000	+	.	gene_id "MSTRG.36118"; transcript_id "MSTRG.36118.70"; exon_number "13";
chr11	StringTie	exon	118125295	118126670	1000	+	.	gene_id "MSTRG.36118"; transcript_id "MSTRG.36118.70"; exon_number "14";
chr11	StringTie	transcript	118076994	118125508	1000	+	.	gene_id "MSTRG.36118"; transcript_id "MSTRG.36118.71";
chr11	StringTie	exon	118076994	118077305	1000	+	.	gene_id "MSTRG.36118"; transcript_id "MSTRG.36118.71"; exon_number "1";
chr11	StringTie	exon	118094822	118094855	1000	+	.	gene_id "MSTRG.36118"; transcript_id "MSTRG.36118.71"; exon_number "2";
chr11	StringTie	exon	118098985	118103253	1000	+	.	gene_id "MSTRG.36118"; transcript_id "MSTRG.36118.71"; exon_number "3";
chr11	StringTie	exon	118104691	118107875	1000	+	.	gene_id "MSTRG.36118"; transcript_id "MSTRG.36118.71"; exon_number "4";
chr11	StringTie	exon	118108856	118108896	1000	+	.	gene_id "MSTRG.36118"; transcript_id "MSTRG.36118.71"; exon_number "5";
chr11	StringTie	exon	118111741	118111900	1000	+	.	gene_id "MSTRG.36118"; transcript_id "MSTRG.36118.71"; exon_number "6";
chr11	StringTie	exon	118113269	118113435	1000	+	.	gene_id "MSTRG.36118"; transcript_id "MSTRG.36118.71"; exon_number "7";
chr11	StringTie	exon	118114829	118114927	1000	+	.	gene_id "MSTRG.36118"; transcript_id "MSTRG.36118.71"; exon_number "8";
chr11	StringTie	exon	118117305	118117454	1000	+	.	gene_id "MSTRG.36118"; transcript_id "MSTRG.36118.71"; exon_number "9";
chr11	StringTie	exon	118117902	118120355	1000	+	.	gene_id "MSTRG.36118"; transcript_id "MSTRG.36118.71"; exon_number "10";
chr11	StringTie	exon	118125295	118125508	1000	+	.	gene_id "MSTRG.36118"; transcript_id "MSTRG.36118.71"; exon_number "11";
chr11	StringTie	transcript	118076994	118125538	1000	+	.	gene_id "MSTRG.36118"; transcript_id "MSTRG.36118.72";
chr11	StringTie	exon	118076994	118077311	1000	+	.	gene_id "MSTRG.36118"; transcript_id "MSTRG.36118.72"; exon_number "1";
chr11	StringTie	exon	118094822	118094855	1000	+	.	gene_id "MSTRG.36118"; transcript_id "MSTRG.36118.72"; exon_number "2";
chr11	StringTie	exon	118098985	118103253	1000	+	.	gene_id "MSTRG.36118"; transcript_id "MSTRG.36118.72"; exon_number "3";
chr11	StringTie	exon	118104691	118104820	1000	+	.	gene_id "MSTRG.36118"; transcript_id "MSTRG.36118.72"; exon_number "4";
chr11	StringTie	exon	118107789	118107875	1000	+	.	gene_id "MSTRG.36118"; transcript_id "MSTRG.36118.72"; exon_number "5";
chr11	StringTie	exon	118108856	118108896	1000	+	.	gene_id "MSTRG.36118"; transcript_id "MSTRG.36118.72"; exon_number "6";
chr11	StringTie	exon	118111741	118111900	1000	+	.	gene_id "MSTRG.36118"; transcript_id "MSTRG.36118.72"; exon_number "7";
chr11	StringTie	exon	118113269	118113435	1000	+	.	gene_id "MSTRG.36118"; transcript_id "MSTRG.36118.72"; exon_number "8";
chr11	StringTie	exon	118114829	118114927	1000	+	.	gene_id "MSTRG.36118"; transcript_id "MSTRG.36118.72"; exon_number "9";
chr11	StringTie	exon	118115138	118115280	1000	+	.	gene_id "MSTRG.36118"; transcript_id "MSTRG.36118.72"; exon_number "10";
chr11	StringTie	exon	118117305	118117454	1000	+	.	gene_id "MSTRG.36118"; transcript_id "MSTRG.36118.72"; exon_number "11";
chr11	StringTie	exon	118125295	118125538	1000	+	.	gene_id "MSTRG.36118"; transcript_id "MSTRG.36118.72"; exon_number "12";
chr11	StringTie	transcript	118076996	118125510	1000	+	.	gene_id "MSTRG.36118"; transcript_id "MSTRG.36118.73";
chr11	StringTie	exon	118076996	118077305	1000	+	.	gene_id "MSTRG.36118"; transcript_id "MSTRG.36118.73"; exon_number "1";
chr11	StringTie	exon	118094822	118094855	1000	+	.	gene_id "MSTRG.36118"; transcript_id "MSTRG.36118.73"; exon_number "2";
chr11	StringTie	exon	118098985	118099098	1000	+	.	gene_id "MSTRG.36118"; transcript_id "MSTRG.36118.73"; exon_number "3";
chr11	StringTie	exon	118103101	118103253	1000	+	.	gene_id "MSTRG.36118"; transcript_id "MSTRG.36118.73"; exon_number "4";
chr11	StringTie	exon	118104691	118104820	1000	+	.	gene_id "MSTRG.36118"; transcript_id "MSTRG.36118.73"; exon_number "5";
chr11	StringTie	exon	118107774	118107875	1000	+	.	gene_id "MSTRG.36118"; transcript_id "MSTRG.36118.73"; exon_number "6";
chr11	StringTie	exon	118108856	118108896	1000	+	.	gene_id "MSTRG.36118"; transcript_id "MSTRG.36118.73"; exon_number "7";
chr11	StringTie	exon	118111741	118111900	1000	+	.	gene_id "MSTRG.36118"; transcript_id "MSTRG.36118.73"; exon_number "8";
chr11	StringTie	exon	118113269	118113435	1000	+	.	gene_id "MSTRG.36118"; transcript_id "MSTRG.36118.73"; exon_number "9";
chr11	StringTie	exon	118114829	118114927	1000	+	.	gene_id "MSTRG.36118"; transcript_id "MSTRG.36118.73"; exon_number "10";
chr11	StringTie	exon	118117305	118117454	1000	+	.	gene_id "MSTRG.36118"; transcript_id "MSTRG.36118.73"; exon_number "11";
chr11	StringTie	exon	118117902	118120355	1000	+	.	gene_id "MSTRG.36118"; transcript_id "MSTRG.36118.73"; exon_number "12";
chr11	StringTie	exon	118125295	118125510	1000	+	.	gene_id "MSTRG.36118"; transcript_id "MSTRG.36118.73"; exon_number "13";
chr11	StringTie	transcript	118076997	118125599	1000	+	.	gene_id "MSTRG.36118"; transcript_id "MSTRG.36118.74";
chr11	StringTie	exon	118076997	118077305	1000	+	.	gene_id "MSTRG.36118"; transcript_id "MSTRG.36118.74"; exon_number "1";
chr11	StringTie	exon	118094822	118094855	1000	+	.	gene_id "MSTRG.36118"; transcript_id "MSTRG.36118.74"; exon_number "2";
chr11	StringTie	exon	118098985	118099098	1000	+	.	gene_id "MSTRG.36118"; transcript_id "MSTRG.36118.74"; exon_number "3";
chr11	StringTie	exon	118103101	118103253	1000	+	.	gene_id "MSTRG.36118"; transcript_id "MSTRG.36118.74"; exon_number "4";
chr11	StringTie	exon	118104691	118111900	1000	+	.	gene_id "MSTRG.36118"; transcript_id "MSTRG.36118.74"; exon_number "5";
chr11	StringTie	exon	118113269	118113435	1000	+	.	gene_id "MSTRG.36118"; transcript_id "MSTRG.36118.74"; exon_number "6";
chr11	StringTie	exon	118113923	118114052	1000	+	.	gene_id "MSTRG.36118"; transcript_id "MSTRG.36118.74"; exon_number "7";
chr11	StringTie	exon	118114829	118114927	1000	+	.	gene_id "MSTRG.36118"; transcript_id "MSTRG.36118.74"; exon_number "8";
chr11	StringTie	exon	118115138	118115280	1000	+	.	gene_id "MSTRG.36118"; transcript_id "MSTRG.36118.74"; exon_number "9";
chr11	StringTie	exon	118117305	118117454	1000	+	.	gene_id "MSTRG.36118"; transcript_id "MSTRG.36118.74"; exon_number "10";
chr11	StringTie	exon	118117902	118125599	1000	+	.	gene_id "MSTRG.36118"; transcript_id "MSTRG.36118.74"; exon_number "11";
chr11	StringTie	transcript	118076997	118125599	1000	+	.	gene_id "MSTRG.36118"; transcript_id "MSTRG.36118.75";
chr11	StringTie	exon	118076997	118077305	1000	+	.	gene_id "MSTRG.36118"; transcript_id "MSTRG.36118.75"; exon_number "1";
chr11	StringTie	exon	118094822	118094855	1000	+	.	gene_id "MSTRG.36118"; transcript_id "MSTRG.36118.75"; exon_number "2";
chr11	StringTie	exon	118098985	118099098	1000	+	.	gene_id "MSTRG.36118"; transcript_id "MSTRG.36118.75"; exon_number "3";
chr11	StringTie	exon	118103101	118103253	1000	+	.	gene_id "MSTRG.36118"; transcript_id "MSTRG.36118.75"; exon_number "4";
chr11	StringTie	exon	118104691	118104820	1000	+	.	gene_id "MSTRG.36118"; transcript_id "MSTRG.36118.75"; exon_number "5";
chr11	StringTie	exon	118107789	118107875	1000	+	.	gene_id "MSTRG.36118"; transcript_id "MSTRG.36118.75"; exon_number "6";
chr11	StringTie	exon	118108856	118113435	1000	+	.	gene_id "MSTRG.36118"; transcript_id "MSTRG.36118.75"; exon_number "7";
chr11	StringTie	exon	118113923	118114052	1000	+	.	gene_id "MSTRG.36118"; transcript_id "MSTRG.36118.75"; exon_number "8";
chr11	StringTie	exon	118114829	118114927	1000	+	.	gene_id "MSTRG.36118"; transcript_id "MSTRG.36118.75"; exon_number "9";
chr11	StringTie	exon	118117305	118117454	1000	+	.	gene_id "MSTRG.36118"; transcript_id "MSTRG.36118.75"; exon_number "10";
chr11	StringTie	exon	118117703	118125599	1000	+	.	gene_id "MSTRG.36118"; transcript_id "MSTRG.36118.75"; exon_number "11";
chr11	StringTie	transcript	118076997	118125599	1000	+	.	gene_id "MSTRG.36118"; transcript_id "MSTRG.36118.76";
chr11	StringTie	exon	118076997	118077305	1000	+	.	gene_id "MSTRG.36118"; transcript_id "MSTRG.36118.76"; exon_number "1";
chr11	StringTie	exon	118094822	118094855	1000	+	.	gene_id "MSTRG.36118"; transcript_id "MSTRG.36118.76"; exon_number "2";
chr11	StringTie	exon	118098985	118099098	1000	+	.	gene_id "MSTRG.36118"; transcript_id "MSTRG.36118.76"; exon_number "3";
chr11	StringTie	exon	118103101	118103253	1000	+	.	gene_id "MSTRG.36118"; transcript_id "MSTRG.36118.76"; exon_number "4";
chr11	StringTie	exon	118104691	118107875	1000	+	.	gene_id "MSTRG.36118"; transcript_id "MSTRG.36118.76"; exon_number "5";
chr11	StringTie	exon	118108856	118108896	1000	+	.	gene_id "MSTRG.36118"; transcript_id "MSTRG.36118.76"; exon_number "6";
chr11	StringTie	exon	118111741	118113435	1000	+	.	gene_id "MSTRG.36118"; transcript_id "MSTRG.36118.76"; exon_number "7";
chr11	StringTie	exon	118114829	118114927	1000	+	.	gene_id "MSTRG.36118"; transcript_id "MSTRG.36118.76"; exon_number "8";
chr11	StringTie	exon	118115143	118115280	1000	+	.	gene_id "MSTRG.36118"; transcript_id "MSTRG.36118.76"; exon_number "9";
chr11	StringTie	exon	118117305	118117454	1000	+	.	gene_id "MSTRG.36118"; transcript_id "MSTRG.36118.76"; exon_number "10";
chr11	StringTie	exon	118117703	118125599	1000	+	.	gene_id "MSTRG.36118"; transcript_id "MSTRG.36118.76"; exon_number "11";
chr11	StringTie	transcript	118076997	118125513	1000	+	.	gene_id "MSTRG.36118"; transcript_id "MSTRG.36118.77";
chr11	StringTie	exon	118076997	118077305	1000	+	.	gene_id "MSTRG.36118"; transcript_id "MSTRG.36118.77"; exon_number "1";
chr11	StringTie	exon	118094816	118094855	1000	+	.	gene_id "MSTRG.36118"; transcript_id "MSTRG.36118.77"; exon_number "2";
chr11	StringTie	exon	118103101	118103253	1000	+	.	gene_id "MSTRG.36118"; transcript_id "MSTRG.36118.77"; exon_number "3";
chr11	StringTie	exon	118104691	118104820	1000	+	.	gene_id "MSTRG.36118"; transcript_id "MSTRG.36118.77"; exon_number "4";
chr11	StringTie	exon	118107789	118107875	1000	+	.	gene_id "MSTRG.36118"; transcript_id "MSTRG.36118.77"; exon_number "5";
chr11	StringTie	exon	118108856	118108896	1000	+	.	gene_id "MSTRG.36118"; transcript_id "MSTRG.36118.77"; exon_number "6";
chr11	StringTie	exon	118111741	118111900	1000	+	.	gene_id "MSTRG.36118"; transcript_id "MSTRG.36118.77"; exon_number "7";
chr11	StringTie	exon	118113269	118113435	1000	+	.	gene_id "MSTRG.36118"; transcript_id "MSTRG.36118.77"; exon_number "8";
chr11	StringTie	exon	118114829	118114927	1000	+	.	gene_id "MSTRG.36118"; transcript_id "MSTRG.36118.77"; exon_number "9";
chr11	StringTie	exon	118115138	118115280	1000	+	.	gene_id "MSTRG.36118"; transcript_id "MSTRG.36118.77"; exon_number "10";
chr11	StringTie	exon	118117305	118117454	1000	+	.	gene_id "MSTRG.36118"; transcript_id "MSTRG.36118.77"; exon_number "11";
chr11	StringTie	exon	118125295	118125513	1000	+	.	gene_id "MSTRG.36118"; transcript_id "MSTRG.36118.77"; exon_number "12";
chr11	StringTie	transcript	118076997	118118472	1000	+	.	gene_id "MSTRG.36118"; transcript_id "MSTRG.36118.78";
chr11	StringTie	exon	118076997	118077305	1000	+	.	gene_id "MSTRG.36118"; transcript_id "MSTRG.36118.78"; exon_number "1";
chr11	StringTie	exon	118094822	118094855	1000	+	.	gene_id "MSTRG.36118"; transcript_id "MSTRG.36118.78"; exon_number "2";
chr11	StringTie	exon	118098985	118099598	1000	+	.	gene_id "MSTRG.36118"; transcript_id "MSTRG.36118.78"; exon_number "3";
chr11	StringTie	exon	118103101	118103253	1000	+	.	gene_id "MSTRG.36118"; transcript_id "MSTRG.36118.78"; exon_number "4";
chr11	StringTie	exon	118104691	118104820	1000	+	.	gene_id "MSTRG.36118"; transcript_id "MSTRG.36118.78"; exon_number "5";
chr11	StringTie	exon	118107774	118107875	1000	+	.	gene_id "MSTRG.36118"; transcript_id "MSTRG.36118.78"; exon_number "6";
chr11	StringTie	exon	118111741	118111900	1000	+	.	gene_id "MSTRG.36118"; transcript_id "MSTRG.36118.78"; exon_number "7";
chr11	StringTie	exon	118113269	118113435	1000	+	.	gene_id "MSTRG.36118"; transcript_id "MSTRG.36118.78"; exon_number "8";
chr11	StringTie	exon	118114829	118114927	1000	+	.	gene_id "MSTRG.36118"; transcript_id "MSTRG.36118.78"; exon_number "9";
chr11	StringTie	exon	118115138	118115280	1000	+	.	gene_id "MSTRG.36118"; transcript_id "MSTRG.36118.78"; exon_number "10";
chr11	StringTie	exon	118117305	118117454	1000	+	.	gene_id "MSTRG.36118"; transcript_id "MSTRG.36118.78"; exon_number "11";
chr11	StringTie	exon	118117902	118118472	1000	+	.	gene_id "MSTRG.36118"; transcript_id "MSTRG.36118.78"; exon_number "12";
chr11	StringTie	transcript	118076997	118125602	1000	+	.	gene_id "MSTRG.36118"; transcript_id "MSTRG.36118.79";
chr11	StringTie	exon	118076997	118077305	1000	+	.	gene_id "MSTRG.36118"; transcript_id "MSTRG.36118.79"; exon_number "1";
chr11	StringTie	exon	118094822	118094855	1000	+	.	gene_id "MSTRG.36118"; transcript_id "MSTRG.36118.79"; exon_number "2";
chr11	StringTie	exon	118098985	118099098	1000	+	.	gene_id "MSTRG.36118"; transcript_id "MSTRG.36118.79"; exon_number "3";
chr11	StringTie	exon	118103101	118103253	1000	+	.	gene_id "MSTRG.36118"; transcript_id "MSTRG.36118.79"; exon_number "4";
chr11	StringTie	exon	118104691	118104820	1000	+	.	gene_id "MSTRG.36118"; transcript_id "MSTRG.36118.79"; exon_number "5";
chr11	StringTie	exon	118107789	118107875	1000	+	.	gene_id "MSTRG.36118"; transcript_id "MSTRG.36118.79"; exon_number "6";
chr11	StringTie	exon	118108856	118108896	1000	+	.	gene_id "MSTRG.36118"; transcript_id "MSTRG.36118.79"; exon_number "7";
chr11	StringTie	exon	118111741	118111900	1000	+	.	gene_id "MSTRG.36118"; transcript_id "MSTRG.36118.79"; exon_number "8";
chr11	StringTie	exon	118113269	118113435	1000	+	.	gene_id "MSTRG.36118"; transcript_id "MSTRG.36118.79"; exon_number "9";
chr11	StringTie	exon	118114835	118114927	1000	+	.	gene_id "MSTRG.36118"; transcript_id "MSTRG.36118.79"; exon_number "10";
chr11	StringTie	exon	118115138	118115280	1000	+	.	gene_id "MSTRG.36118"; transcript_id "MSTRG.36118.79"; exon_number "11";
chr11	StringTie	exon	118117305	118117454	1000	+	.	gene_id "MSTRG.36118"; transcript_id "MSTRG.36118.79"; exon_number "12";
chr11	StringTie	exon	118125295	118125602	1000	+	.	gene_id "MSTRG.36118"; transcript_id "MSTRG.36118.79"; exon_number "13";
chr11	StringTie	transcript	118076891	118126007	1000	+	.	gene_id "MSTRG.36118"; transcript_id "MSTRG.36118.8";
chr11	StringTie	exon	118076891	118077305	1000	+	.	gene_id "MSTRG.36118"; transcript_id "MSTRG.36118.8"; exon_number "1";
chr11	StringTie	exon	118094822	118094855	1000	+	.	gene_id "MSTRG.36118"; transcript_id "MSTRG.36118.8"; exon_number "2";
chr11	StringTie	exon	118098985	118099098	1000	+	.	gene_id "MSTRG.36118"; transcript_id "MSTRG.36118.8"; exon_number "3";
chr11	StringTie	exon	118103101	118103253	1000	+	.	gene_id "MSTRG.36118"; transcript_id "MSTRG.36118.8"; exon_number "4";
chr11	StringTie	exon	118104691	118104820	1000	+	.	gene_id "MSTRG.36118"; transcript_id "MSTRG.36118.8"; exon_number "5";
chr11	StringTie	exon	118107774	118107875	1000	+	.	gene_id "MSTRG.36118"; transcript_id "MSTRG.36118.8"; exon_number "6";
chr11	StringTie	exon	118108856	118108896	1000	+	.	gene_id "MSTRG.36118"; transcript_id "MSTRG.36118.8"; exon_number "7";
chr11	StringTie	exon	118111741	118111900	1000	+	.	gene_id "MSTRG.36118"; transcript_id "MSTRG.36118.8"; exon_number "8";
chr11	StringTie	exon	118113269	118113435	1000	+	.	gene_id "MSTRG.36118"; transcript_id "MSTRG.36118.8"; exon_number "9";
chr11	StringTie	exon	118113923	118114052	1000	+	.	gene_id "MSTRG.36118"; transcript_id "MSTRG.36118.8"; exon_number "10";
chr11	StringTie	exon	118114829	118114927	1000	+	.	gene_id "MSTRG.36118"; transcript_id "MSTRG.36118.8"; exon_number "11";
chr11	StringTie	exon	118115138	118115280	1000	+	.	gene_id "MSTRG.36118"; transcript_id "MSTRG.36118.8"; exon_number "12";
chr11	StringTie	exon	118117305	118117454	1000	+	.	gene_id "MSTRG.36118"; transcript_id "MSTRG.36118.8"; exon_number "13";
chr11	StringTie	exon	118125295	118126007	1000	+	.	gene_id "MSTRG.36118"; transcript_id "MSTRG.36118.8"; exon_number "14";
chr11	StringTie	transcript	118076997	118125562	1000	+	.	gene_id "MSTRG.36118"; transcript_id "MSTRG.36118.80";
chr11	StringTie	exon	118076997	118077305	1000	+	.	gene_id "MSTRG.36118"; transcript_id "MSTRG.36118.80"; exon_number "1";
chr11	StringTie	exon	118094822	118094855	1000	+	.	gene_id "MSTRG.36118"; transcript_id "MSTRG.36118.80"; exon_number "2";
chr11	StringTie	exon	118098985	118099098	1000	+	.	gene_id "MSTRG.36118"; transcript_id "MSTRG.36118.80"; exon_number "3";
chr11	StringTie	exon	118103101	118103253	1000	+	.	gene_id "MSTRG.36118"; transcript_id "MSTRG.36118.80"; exon_number "4";
chr11	StringTie	exon	118104691	118104820	1000	+	.	gene_id "MSTRG.36118"; transcript_id "MSTRG.36118.80"; exon_number "5";
chr11	StringTie	exon	118107774	118107875	1000	+	.	gene_id "MSTRG.36118"; transcript_id "MSTRG.36118.80"; exon_number "6";
chr11	StringTie	exon	118108856	118108896	1000	+	.	gene_id "MSTRG.36118"; transcript_id "MSTRG.36118.80"; exon_number "7";
chr11	StringTie	exon	118111741	118111900	1000	+	.	gene_id "MSTRG.36118"; transcript_id "MSTRG.36118.80"; exon_number "8";
chr11	StringTie	exon	118113269	118113435	1000	+	.	gene_id "MSTRG.36118"; transcript_id "MSTRG.36118.80"; exon_number "9";
chr11	StringTie	exon	118114835	118114927	1000	+	.	gene_id "MSTRG.36118"; transcript_id "MSTRG.36118.80"; exon_number "10";
chr11	StringTie	exon	118115143	118115280	1000	+	.	gene_id "MSTRG.36118"; transcript_id "MSTRG.36118.80"; exon_number "11";
chr11	StringTie	exon	118117305	118117454	1000	+	.	gene_id "MSTRG.36118"; transcript_id "MSTRG.36118.80"; exon_number "12";
chr11	StringTie	exon	118117902	118120355	1000	+	.	gene_id "MSTRG.36118"; transcript_id "MSTRG.36118.80"; exon_number "13";
chr11	StringTie	exon	118125295	118125562	1000	+	.	gene_id "MSTRG.36118"; transcript_id "MSTRG.36118.80"; exon_number "14";
chr11	StringTie	transcript	118076997	118125510	1000	+	.	gene_id "MSTRG.36118"; transcript_id "MSTRG.36118.81";
chr11	StringTie	exon	118076997	118077305	1000	+	.	gene_id "MSTRG.36118"; transcript_id "MSTRG.36118.81"; exon_number "1";
chr11	StringTie	exon	118094822	118094855	1000	+	.	gene_id "MSTRG.36118"; transcript_id "MSTRG.36118.81"; exon_number "2";
chr11	StringTie	exon	118098985	118099098	1000	+	.	gene_id "MSTRG.36118"; transcript_id "MSTRG.36118.81"; exon_number "3";
chr11	StringTie	exon	118103101	118103253	1000	+	.	gene_id "MSTRG.36118"; transcript_id "MSTRG.36118.81"; exon_number "4";
chr11	StringTie	exon	118104691	118104820	1000	+	.	gene_id "MSTRG.36118"; transcript_id "MSTRG.36118.81"; exon_number "5";
chr11	StringTie	exon	118107774	118107875	1000	+	.	gene_id "MSTRG.36118"; transcript_id "MSTRG.36118.81"; exon_number "6";
chr11	StringTie	exon	118108856	118108896	1000	+	.	gene_id "MSTRG.36118"; transcript_id "MSTRG.36118.81"; exon_number "7";
chr11	StringTie	exon	118111741	118111900	1000	+	.	gene_id "MSTRG.36118"; transcript_id "MSTRG.36118.81"; exon_number "8";
chr11	StringTie	exon	118113164	118113435	1000	+	.	gene_id "MSTRG.36118"; transcript_id "MSTRG.36118.81"; exon_number "9";
chr11	StringTie	exon	118113923	118114052	1000	+	.	gene_id "MSTRG.36118"; transcript_id "MSTRG.36118.81"; exon_number "10";
chr11	StringTie	exon	118114829	118114927	1000	+	.	gene_id "MSTRG.36118"; transcript_id "MSTRG.36118.81"; exon_number "11";
chr11	StringTie	exon	118115138	118115280	1000	+	.	gene_id "MSTRG.36118"; transcript_id "MSTRG.36118.81"; exon_number "12";
chr11	StringTie	exon	118117305	118117454	1000	+	.	gene_id "MSTRG.36118"; transcript_id "MSTRG.36118.81"; exon_number "13";
chr11	StringTie	exon	118117902	118120355	1000	+	.	gene_id "MSTRG.36118"; transcript_id "MSTRG.36118.81"; exon_number "14";
chr11	StringTie	exon	118125295	118125510	1000	+	.	gene_id "MSTRG.36118"; transcript_id "MSTRG.36118.81"; exon_number "15";
chr11	StringTie	transcript	118076998	118125587	1000	+	.	gene_id "MSTRG.36118"; transcript_id "MSTRG.36118.82";
chr11	StringTie	exon	118076998	118077305	1000	+	.	gene_id "MSTRG.36118"; transcript_id "MSTRG.36118.82"; exon_number "1";
chr11	StringTie	exon	118094822	118094855	1000	+	.	gene_id "MSTRG.36118"; transcript_id "MSTRG.36118.82"; exon_number "2";
chr11	StringTie	exon	118098985	118099070	1000	+	.	gene_id "MSTRG.36118"; transcript_id "MSTRG.36118.82"; exon_number "3";
chr11	StringTie	exon	118103101	118103253	1000	+	.	gene_id "MSTRG.36118"; transcript_id "MSTRG.36118.82"; exon_number "4";
chr11	StringTie	exon	118104691	118104820	1000	+	.	gene_id "MSTRG.36118"; transcript_id "MSTRG.36118.82"; exon_number "5";
chr11	StringTie	exon	118107774	118107875	1000	+	.	gene_id "MSTRG.36118"; transcript_id "MSTRG.36118.82"; exon_number "6";
chr11	StringTie	exon	118108856	118108896	1000	+	.	gene_id "MSTRG.36118"; transcript_id "MSTRG.36118.82"; exon_number "7";
chr11	StringTie	exon	118111741	118111900	1000	+	.	gene_id "MSTRG.36118"; transcript_id "MSTRG.36118.82"; exon_number "8";
chr11	StringTie	exon	118113269	118113435	1000	+	.	gene_id "MSTRG.36118"; transcript_id "MSTRG.36118.82"; exon_number "9";
chr11	StringTie	exon	118114835	118114927	1000	+	.	gene_id "MSTRG.36118"; transcript_id "MSTRG.36118.82"; exon_number "10";
chr11	StringTie	exon	118115143	118115280	1000	+	.	gene_id "MSTRG.36118"; transcript_id "MSTRG.36118.82"; exon_number "11";
chr11	StringTie	exon	118117305	118117454	1000	+	.	gene_id "MSTRG.36118"; transcript_id "MSTRG.36118.82"; exon_number "12";
chr11	StringTie	exon	118125295	118125587	1000	+	.	gene_id "MSTRG.36118"; transcript_id "MSTRG.36118.82"; exon_number "13";
chr11	StringTie	transcript	118076998	118125528	1000	+	.	gene_id "MSTRG.36118"; transcript_id "MSTRG.36118.83";
chr11	StringTie	exon	118076998	118077305	1000	+	.	gene_id "MSTRG.36118"; transcript_id "MSTRG.36118.83"; exon_number "1";
chr11	StringTie	exon	118094822	118094855	1000	+	.	gene_id "MSTRG.36118"; transcript_id "MSTRG.36118.83"; exon_number "2";
chr11	StringTie	exon	118098985	118099098	1000	+	.	gene_id "MSTRG.36118"; transcript_id "MSTRG.36118.83"; exon_number "3";
chr11	StringTie	exon	118103101	118103253	1000	+	.	gene_id "MSTRG.36118"; transcript_id "MSTRG.36118.83"; exon_number "4";
chr11	StringTie	exon	118104691	118104820	1000	+	.	gene_id "MSTRG.36118"; transcript_id "MSTRG.36118.83"; exon_number "5";
chr11	StringTie	exon	118107774	118107875	1000	+	.	gene_id "MSTRG.36118"; transcript_id "MSTRG.36118.83"; exon_number "6";
chr11	StringTie	exon	118108856	118108896	1000	+	.	gene_id "MSTRG.36118"; transcript_id "MSTRG.36118.83"; exon_number "7";
chr11	StringTie	exon	118111741	118111900	1000	+	.	gene_id "MSTRG.36118"; transcript_id "MSTRG.36118.83"; exon_number "8";
chr11	StringTie	exon	118113269	118113435	1000	+	.	gene_id "MSTRG.36118"; transcript_id "MSTRG.36118.83"; exon_number "9";
chr11	StringTie	exon	118114829	118114927	1000	+	.	gene_id "MSTRG.36118"; transcript_id "MSTRG.36118.83"; exon_number "10";
chr11	StringTie	exon	118115138	118115280	1000	+	.	gene_id "MSTRG.36118"; transcript_id "MSTRG.36118.83"; exon_number "11";
chr11	StringTie	exon	118117305	118117454	1000	+	.	gene_id "MSTRG.36118"; transcript_id "MSTRG.36118.83"; exon_number "12";
chr11	StringTie	exon	118117703	118121314	1000	+	.	gene_id "MSTRG.36118"; transcript_id "MSTRG.36118.83"; exon_number "13";
chr11	StringTie	exon	118125300	118125528	1000	+	.	gene_id "MSTRG.36118"; transcript_id "MSTRG.36118.83"; exon_number "14";
chr11	StringTie	transcript	118076999	118125643	1000	+	.	gene_id "MSTRG.36118"; transcript_id "MSTRG.36118.84";
chr11	StringTie	exon	118076999	118077305	1000	+	.	gene_id "MSTRG.36118"; transcript_id "MSTRG.36118.84"; exon_number "1";
chr11	StringTie	exon	118094822	118094855	1000	+	.	gene_id "MSTRG.36118"; transcript_id "MSTRG.36118.84"; exon_number "2";
chr11	StringTie	exon	118098985	118099098	1000	+	.	gene_id "MSTRG.36118"; transcript_id "MSTRG.36118.84"; exon_number "3";
chr11	StringTie	exon	118103101	118103253	1000	+	.	gene_id "MSTRG.36118"; transcript_id "MSTRG.36118.84"; exon_number "4";
chr11	StringTie	exon	118104691	118104820	1000	+	.	gene_id "MSTRG.36118"; transcript_id "MSTRG.36118.84"; exon_number "5";
chr11	StringTie	exon	118107774	118107875	1000	+	.	gene_id "MSTRG.36118"; transcript_id "MSTRG.36118.84"; exon_number "6";
chr11	StringTie	exon	118108856	118108896	1000	+	.	gene_id "MSTRG.36118"; transcript_id "MSTRG.36118.84"; exon_number "7";
chr11	StringTie	exon	118111741	118111900	1000	+	.	gene_id "MSTRG.36118"; transcript_id "MSTRG.36118.84"; exon_number "8";
chr11	StringTie	exon	118113269	118113435	1000	+	.	gene_id "MSTRG.36118"; transcript_id "MSTRG.36118.84"; exon_number "9";
chr11	StringTie	exon	118114839	118114927	1000	+	.	gene_id "MSTRG.36118"; transcript_id "MSTRG.36118.84"; exon_number "10";
chr11	StringTie	exon	118115138	118115280	1000	+	.	gene_id "MSTRG.36118"; transcript_id "MSTRG.36118.84"; exon_number "11";
chr11	StringTie	exon	118117305	118117454	1000	+	.	gene_id "MSTRG.36118"; transcript_id "MSTRG.36118.84"; exon_number "12";
chr11	StringTie	exon	118125295	118125643	1000	+	.	gene_id "MSTRG.36118"; transcript_id "MSTRG.36118.84"; exon_number "13";
chr11	StringTie	transcript	118077000	118126093	1000	+	.	gene_id "MSTRG.36118"; transcript_id "MSTRG.36118.85";
chr11	StringTie	exon	118077000	118077151	1000	+	.	gene_id "MSTRG.36118"; transcript_id "MSTRG.36118.85"; exon_number "1";
chr11	StringTie	exon	118077231	118077305	1000	+	.	gene_id "MSTRG.36118"; transcript_id "MSTRG.36118.85"; exon_number "2";
chr11	StringTie	exon	118094822	118094855	1000	+	.	gene_id "MSTRG.36118"; transcript_id "MSTRG.36118.85"; exon_number "3";
chr11	StringTie	exon	118098985	118099098	1000	+	.	gene_id "MSTRG.36118"; transcript_id "MSTRG.36118.85"; exon_number "4";
chr11	StringTie	exon	118103101	118103253	1000	+	.	gene_id "MSTRG.36118"; transcript_id "MSTRG.36118.85"; exon_number "5";
chr11	StringTie	exon	118104691	118104820	1000	+	.	gene_id "MSTRG.36118"; transcript_id "MSTRG.36118.85"; exon_number "6";
chr11	StringTie	exon	118107774	118107875	1000	+	.	gene_id "MSTRG.36118"; transcript_id "MSTRG.36118.85"; exon_number "7";
chr11	StringTie	exon	118108856	118108896	1000	+	.	gene_id "MSTRG.36118"; transcript_id "MSTRG.36118.85"; exon_number "8";
chr11	StringTie	exon	118111741	118111900	1000	+	.	gene_id "MSTRG.36118"; transcript_id "MSTRG.36118.85"; exon_number "9";
chr11	StringTie	exon	118113269	118113435	1000	+	.	gene_id "MSTRG.36118"; transcript_id "MSTRG.36118.85"; exon_number "10";
chr11	StringTie	exon	118114829	118114927	1000	+	.	gene_id "MSTRG.36118"; transcript_id "MSTRG.36118.85"; exon_number "11";
chr11	StringTie	exon	118115138	118115280	1000	+	.	gene_id "MSTRG.36118"; transcript_id "MSTRG.36118.85"; exon_number "12";
chr11	StringTie	exon	118117305	118117454	1000	+	.	gene_id "MSTRG.36118"; transcript_id "MSTRG.36118.85"; exon_number "13";
chr11	StringTie	exon	118125300	118126093	1000	+	.	gene_id "MSTRG.36118"; transcript_id "MSTRG.36118.85"; exon_number "14";
chr11	StringTie	transcript	118077002	118124421	1000	+	.	gene_id "MSTRG.36118"; transcript_id "MSTRG.36118.86";
chr11	StringTie	exon	118077002	118077305	1000	+	.	gene_id "MSTRG.36118"; transcript_id "MSTRG.36118.86"; exon_number "1";
chr11	StringTie	exon	118094816	118094855	1000	+	.	gene_id "MSTRG.36118"; transcript_id "MSTRG.36118.86"; exon_number "2";
chr11	StringTie	exon	118098985	118103253	1000	+	.	gene_id "MSTRG.36118"; transcript_id "MSTRG.36118.86"; exon_number "3";
chr11	StringTie	exon	118104691	118104820	1000	+	.	gene_id "MSTRG.36118"; transcript_id "MSTRG.36118.86"; exon_number "4";
chr11	StringTie	exon	118107789	118107875	1000	+	.	gene_id "MSTRG.36118"; transcript_id "MSTRG.36118.86"; exon_number "5";
chr11	StringTie	exon	118108856	118108896	1000	+	.	gene_id "MSTRG.36118"; transcript_id "MSTRG.36118.86"; exon_number "6";
chr11	StringTie	exon	118111741	118111900	1000	+	.	gene_id "MSTRG.36118"; transcript_id "MSTRG.36118.86"; exon_number "7";
chr11	StringTie	exon	118113269	118113435	1000	+	.	gene_id "MSTRG.36118"; transcript_id "MSTRG.36118.86"; exon_number "8";
chr11	StringTie	exon	118114829	118114927	1000	+	.	gene_id "MSTRG.36118"; transcript_id "MSTRG.36118.86"; exon_number "9";
chr11	StringTie	exon	118117305	118117454	1000	+	.	gene_id "MSTRG.36118"; transcript_id "MSTRG.36118.86"; exon_number "10";
chr11	StringTie	exon	118117902	118124421	1000	+	.	gene_id "MSTRG.36118"; transcript_id "MSTRG.36118.86"; exon_number "11";
chr11	StringTie	transcript	118077002	118125600	1000	+	.	gene_id "MSTRG.36118"; transcript_id "MSTRG.36118.87";
chr11	StringTie	exon	118077002	118077305	1000	+	.	gene_id "MSTRG.36118"; transcript_id "MSTRG.36118.87"; exon_number "1";
chr11	StringTie	exon	118094822	118094855	1000	+	.	gene_id "MSTRG.36118"; transcript_id "MSTRG.36118.87"; exon_number "2";
chr11	StringTie	exon	118098985	118099070	1000	+	.	gene_id "MSTRG.36118"; transcript_id "MSTRG.36118.87"; exon_number "3";
chr11	StringTie	exon	118103101	118103253	1000	+	.	gene_id "MSTRG.36118"; transcript_id "MSTRG.36118.87"; exon_number "4";
chr11	StringTie	exon	118104691	118104820	1000	+	.	gene_id "MSTRG.36118"; transcript_id "MSTRG.36118.87"; exon_number "5";
chr11	StringTie	exon	118107789	118107875	1000	+	.	gene_id "MSTRG.36118"; transcript_id "MSTRG.36118.87"; exon_number "6";
chr11	StringTie	exon	118108856	118108896	1000	+	.	gene_id "MSTRG.36118"; transcript_id "MSTRG.36118.87"; exon_number "7";
chr11	StringTie	exon	118111741	118111900	1000	+	.	gene_id "MSTRG.36118"; transcript_id "MSTRG.36118.87"; exon_number "8";
chr11	StringTie	exon	118113269	118113435	1000	+	.	gene_id "MSTRG.36118"; transcript_id "MSTRG.36118.87"; exon_number "9";
chr11	StringTie	exon	118114829	118114927	1000	+	.	gene_id "MSTRG.36118"; transcript_id "MSTRG.36118.87"; exon_number "10";
chr11	StringTie	exon	118115143	118115280	1000	+	.	gene_id "MSTRG.36118"; transcript_id "MSTRG.36118.87"; exon_number "11";
chr11	StringTie	exon	118117305	118117454	1000	+	.	gene_id "MSTRG.36118"; transcript_id "MSTRG.36118.87"; exon_number "12";
chr11	StringTie	exon	118125295	118125600	1000	+	.	gene_id "MSTRG.36118"; transcript_id "MSTRG.36118.87"; exon_number "13";
chr11	StringTie	transcript	118077002	118125522	1000	+	.	gene_id "MSTRG.36118"; transcript_id "MSTRG.36118.88";
chr11	StringTie	exon	118077002	118077305	1000	+	.	gene_id "MSTRG.36118"; transcript_id "MSTRG.36118.88"; exon_number "1";
chr11	StringTie	exon	118094822	118094855	1000	+	.	gene_id "MSTRG.36118"; transcript_id "MSTRG.36118.88"; exon_number "2";
chr11	StringTie	exon	118098985	118099098	1000	+	.	gene_id "MSTRG.36118"; transcript_id "MSTRG.36118.88"; exon_number "3";
chr11	StringTie	exon	118103101	118103253	1000	+	.	gene_id "MSTRG.36118"; transcript_id "MSTRG.36118.88"; exon_number "4";
```
