## Additional File 7 - TCGA transcript assembly for "Widespread 3’ UTR splicing regulates expression of oncogene transcripts in sequence-dependent and independent manners": all_tissues_agg-agg-agg.gtf (part 1337 of 2216)

```
chr11	StringTie	exon	118104691	118104820	1000	+	.	gene_id "MSTRG.36118"; transcript_id "MSTRG.36118.88"; exon_number "5";
chr11	StringTie	exon	118107774	118107875	1000	+	.	gene_id "MSTRG.36118"; transcript_id "MSTRG.36118.88"; exon_number "6";
chr11	StringTie	exon	118108856	118108896	1000	+	.	gene_id "MSTRG.36118"; transcript_id "MSTRG.36118.88"; exon_number "7";
chr11	StringTie	exon	118111741	118111900	1000	+	.	gene_id "MSTRG.36118"; transcript_id "MSTRG.36118.88"; exon_number "8";
chr11	StringTie	exon	118113269	118113435	1000	+	.	gene_id "MSTRG.36118"; transcript_id "MSTRG.36118.88"; exon_number "9";
chr11	StringTie	exon	118113923	118114052	1000	+	.	gene_id "MSTRG.36118"; transcript_id "MSTRG.36118.88"; exon_number "10";
chr11	StringTie	exon	118114829	118114927	1000	+	.	gene_id "MSTRG.36118"; transcript_id "MSTRG.36118.88"; exon_number "11";
chr11	StringTie	exon	118115143	118115280	1000	+	.	gene_id "MSTRG.36118"; transcript_id "MSTRG.36118.88"; exon_number "12";
chr11	StringTie	exon	118117305	118117454	1000	+	.	gene_id "MSTRG.36118"; transcript_id "MSTRG.36118.88"; exon_number "13";
chr11	StringTie	exon	118125295	118125522	1000	+	.	gene_id "MSTRG.36118"; transcript_id "MSTRG.36118.88"; exon_number "14";
chr11	StringTie	transcript	118077006	118125609	1000	+	.	gene_id "MSTRG.36118"; transcript_id "MSTRG.36118.89";
chr11	StringTie	exon	118077006	118077305	1000	+	.	gene_id "MSTRG.36118"; transcript_id "MSTRG.36118.89"; exon_number "1";
chr11	StringTie	exon	118094822	118094855	1000	+	.	gene_id "MSTRG.36118"; transcript_id "MSTRG.36118.89"; exon_number "2";
chr11	StringTie	exon	118098985	118099098	1000	+	.	gene_id "MSTRG.36118"; transcript_id "MSTRG.36118.89"; exon_number "3";
chr11	StringTie	exon	118103101	118103253	1000	+	.	gene_id "MSTRG.36118"; transcript_id "MSTRG.36118.89"; exon_number "4";
chr11	StringTie	exon	118104691	118104820	1000	+	.	gene_id "MSTRG.36118"; transcript_id "MSTRG.36118.89"; exon_number "5";
chr11	StringTie	exon	118107789	118107875	1000	+	.	gene_id "MSTRG.36118"; transcript_id "MSTRG.36118.89"; exon_number "6";
chr11	StringTie	exon	118108856	118108896	1000	+	.	gene_id "MSTRG.36118"; transcript_id "MSTRG.36118.89"; exon_number "7";
chr11	StringTie	exon	118111741	118111900	1000	+	.	gene_id "MSTRG.36118"; transcript_id "MSTRG.36118.89"; exon_number "8";
chr11	StringTie	exon	118113269	118113435	1000	+	.	gene_id "MSTRG.36118"; transcript_id "MSTRG.36118.89"; exon_number "9";
chr11	StringTie	exon	118114829	118114927	1000	+	.	gene_id "MSTRG.36118"; transcript_id "MSTRG.36118.89"; exon_number "10";
chr11	StringTie	exon	118115138	118115280	1000	+	.	gene_id "MSTRG.36118"; transcript_id "MSTRG.36118.89"; exon_number "11";
chr11	StringTie	exon	118117305	118117454	1000	+	.	gene_id "MSTRG.36118"; transcript_id "MSTRG.36118.89"; exon_number "12";
chr11	StringTie	exon	118117703	118120355	1000	+	.	gene_id "MSTRG.36118"; transcript_id "MSTRG.36118.89"; exon_number "13";
chr11	StringTie	exon	118125295	118125609	1000	+	.	gene_id "MSTRG.36118"; transcript_id "MSTRG.36118.89"; exon_number "14";
chr11	StringTie	transcript	118076894	118125866	1000	+	.	gene_id "MSTRG.36118"; transcript_id "MSTRG.36118.9";
chr11	StringTie	exon	118076894	118077305	1000	+	.	gene_id "MSTRG.36118"; transcript_id "MSTRG.36118.9"; exon_number "1";
chr11	StringTie	exon	118094816	118094855	1000	+	.	gene_id "MSTRG.36118"; transcript_id "MSTRG.36118.9"; exon_number "2";
chr11	StringTie	exon	118098985	118099098	1000	+	.	gene_id "MSTRG.36118"; transcript_id "MSTRG.36118.9"; exon_number "3";
chr11	StringTie	exon	118103101	118103253	1000	+	.	gene_id "MSTRG.36118"; transcript_id "MSTRG.36118.9"; exon_number "4";
chr11	StringTie	exon	118104691	118104820	1000	+	.	gene_id "MSTRG.36118"; transcript_id "MSTRG.36118.9"; exon_number "5";
chr11	StringTie	exon	118107774	118107875	1000	+	.	gene_id "MSTRG.36118"; transcript_id "MSTRG.36118.9"; exon_number "6";
chr11	StringTie	exon	118108856	118108896	1000	+	.	gene_id "MSTRG.36118"; transcript_id "MSTRG.36118.9"; exon_number "7";
chr11	StringTie	exon	118111741	118111900	1000	+	.	gene_id "MSTRG.36118"; transcript_id "MSTRG.36118.9"; exon_number "8";
chr11	StringTie	exon	118113269	118113435	1000	+	.	gene_id "MSTRG.36118"; transcript_id "MSTRG.36118.9"; exon_number "9";
chr11	StringTie	exon	118114829	118114927	1000	+	.	gene_id "MSTRG.36118"; transcript_id "MSTRG.36118.9"; exon_number "10";
chr11	StringTie	exon	118115138	118115280	1000	+	.	gene_id "MSTRG.36118"; transcript_id "MSTRG.36118.9"; exon_number "11";
chr11	StringTie	exon	118117305	118117454	1000	+	.	gene_id "MSTRG.36118"; transcript_id "MSTRG.36118.9"; exon_number "12";
chr11	StringTie	exon	118117902	118118375	1000	+	.	gene_id "MSTRG.36118"; transcript_id "MSTRG.36118.9"; exon_number "13";
chr11	StringTie	exon	118125295	118125866	1000	+	.	gene_id "MSTRG.36118"; transcript_id "MSTRG.36118.9"; exon_number "14";
chr11	StringTie	transcript	118077006	118118464	1000	+	.	gene_id "MSTRG.36118"; transcript_id "MSTRG.36118.90";
chr11	StringTie	exon	118077006	118077305	1000	+	.	gene_id "MSTRG.36118"; transcript_id "MSTRG.36118.90"; exon_number "1";
chr11	StringTie	exon	118094822	118094855	1000	+	.	gene_id "MSTRG.36118"; transcript_id "MSTRG.36118.90"; exon_number "2";
chr11	StringTie	exon	118098985	118099098	1000	+	.	gene_id "MSTRG.36118"; transcript_id "MSTRG.36118.90"; exon_number "3";
chr11	StringTie	exon	118103101	118103253	1000	+	.	gene_id "MSTRG.36118"; transcript_id "MSTRG.36118.90"; exon_number "4";
chr11	StringTie	exon	118104691	118104820	1000	+	.	gene_id "MSTRG.36118"; transcript_id "MSTRG.36118.90"; exon_number "5";
chr11	StringTie	exon	118107774	118107875	1000	+	.	gene_id "MSTRG.36118"; transcript_id "MSTRG.36118.90"; exon_number "6";
chr11	StringTie	exon	118108856	118108896	1000	+	.	gene_id "MSTRG.36118"; transcript_id "MSTRG.36118.90"; exon_number "7";
chr11	StringTie	exon	118111741	118111900	1000	+	.	gene_id "MSTRG.36118"; transcript_id "MSTRG.36118.90"; exon_number "8";
chr11	StringTie	exon	118113269	118113435	1000	+	.	gene_id "MSTRG.36118"; transcript_id "MSTRG.36118.90"; exon_number "9";
chr11	StringTie	exon	118114829	118114927	1000	+	.	gene_id "MSTRG.36118"; transcript_id "MSTRG.36118.90"; exon_number "10";
chr11	StringTie	exon	118115138	118115280	1000	+	.	gene_id "MSTRG.36118"; transcript_id "MSTRG.36118.90"; exon_number "11";
chr11	StringTie	exon	118117305	118117454	1000	+	.	gene_id "MSTRG.36118"; transcript_id "MSTRG.36118.90"; exon_number "12";
chr11	StringTie	exon	118117703	118117789	1000	+	.	gene_id "MSTRG.36118"; transcript_id "MSTRG.36118.90"; exon_number "13";
chr11	StringTie	exon	118117902	118118464	1000	+	.	gene_id "MSTRG.36118"; transcript_id "MSTRG.36118.90"; exon_number "14";
chr11	StringTie	transcript	118077006	118125763	1000	+	.	gene_id "MSTRG.36118"; transcript_id "MSTRG.36118.91";
chr11	StringTie	exon	118077006	118077151	1000	+	.	gene_id "MSTRG.36118"; transcript_id "MSTRG.36118.91"; exon_number "1";
chr11	StringTie	exon	118077231	118077305	1000	+	.	gene_id "MSTRG.36118"; transcript_id "MSTRG.36118.91"; exon_number "2";
chr11	StringTie	exon	118094822	118094855	1000	+	.	gene_id "MSTRG.36118"; transcript_id "MSTRG.36118.91"; exon_number "3";
chr11	StringTie	exon	118098985	118099098	1000	+	.	gene_id "MSTRG.36118"; transcript_id "MSTRG.36118.91"; exon_number "4";
chr11	StringTie	exon	118103101	118103253	1000	+	.	gene_id "MSTRG.36118"; transcript_id "MSTRG.36118.91"; exon_number "5";
chr11	StringTie	exon	118104691	118104820	1000	+	.	gene_id "MSTRG.36118"; transcript_id "MSTRG.36118.91"; exon_number "6";
chr11	StringTie	exon	118107774	118107875	1000	+	.	gene_id "MSTRG.36118"; transcript_id "MSTRG.36118.91"; exon_number "7";
chr11	StringTie	exon	118108856	118108896	1000	+	.	gene_id "MSTRG.36118"; transcript_id "MSTRG.36118.91"; exon_number "8";
chr11	StringTie	exon	118111741	118111900	1000	+	.	gene_id "MSTRG.36118"; transcript_id "MSTRG.36118.91"; exon_number "9";
chr11	StringTie	exon	118113269	118113435	1000	+	.	gene_id "MSTRG.36118"; transcript_id "MSTRG.36118.91"; exon_number "10";
chr11	StringTie	exon	118113923	118114052	1000	+	.	gene_id "MSTRG.36118"; transcript_id "MSTRG.36118.91"; exon_number "11";
chr11	StringTie	exon	118114829	118114927	1000	+	.	gene_id "MSTRG.36118"; transcript_id "MSTRG.36118.91"; exon_number "12";
chr11	StringTie	exon	118115138	118115280	1000	+	.	gene_id "MSTRG.36118"; transcript_id "MSTRG.36118.91"; exon_number "13";
chr11	StringTie	exon	118117305	118117454	1000	+	.	gene_id "MSTRG.36118"; transcript_id "MSTRG.36118.91"; exon_number "14";
chr11	StringTie	exon	118125295	118125763	1000	+	.	gene_id "MSTRG.36118"; transcript_id "MSTRG.36118.91"; exon_number "15";
chr11	StringTie	transcript	118077007	118125512	1000	+	.	gene_id "MSTRG.36118"; transcript_id "MSTRG.36118.92";
chr11	StringTie	exon	118077007	118077305	1000	+	.	gene_id "MSTRG.36118"; transcript_id "MSTRG.36118.92"; exon_number "1";
chr11	StringTie	exon	118094822	118094855	1000	+	.	gene_id "MSTRG.36118"; transcript_id "MSTRG.36118.92"; exon_number "2";
chr11	StringTie	exon	118098985	118099098	1000	+	.	gene_id "MSTRG.36118"; transcript_id "MSTRG.36118.92"; exon_number "3";
chr11	StringTie	exon	118103101	118103253	1000	+	.	gene_id "MSTRG.36118"; transcript_id "MSTRG.36118.92"; exon_number "4";
chr11	StringTie	exon	118104691	118104820	1000	+	.	gene_id "MSTRG.36118"; transcript_id "MSTRG.36118.92"; exon_number "5";
chr11	StringTie	exon	118107774	118107875	1000	+	.	gene_id "MSTRG.36118"; transcript_id "MSTRG.36118.92"; exon_number "6";
chr11	StringTie	exon	118108856	118108896	1000	+	.	gene_id "MSTRG.36118"; transcript_id "MSTRG.36118.92"; exon_number "7";
chr11	StringTie	exon	118111741	118111900	1000	+	.	gene_id "MSTRG.36118"; transcript_id "MSTRG.36118.92"; exon_number "8";
chr11	StringTie	exon	118113269	118113435	1000	+	.	gene_id "MSTRG.36118"; transcript_id "MSTRG.36118.92"; exon_number "9";
chr11	StringTie	exon	118113928	118114927	1000	+	.	gene_id "MSTRG.36118"; transcript_id "MSTRG.36118.92"; exon_number "10";
chr11	StringTie	exon	118115138	118115280	1000	+	.	gene_id "MSTRG.36118"; transcript_id "MSTRG.36118.92"; exon_number "11";
chr11	StringTie	exon	118117305	118117454	1000	+	.	gene_id "MSTRG.36118"; transcript_id "MSTRG.36118.92"; exon_number "12";
chr11	StringTie	exon	118125295	118125512	1000	+	.	gene_id "MSTRG.36118"; transcript_id "MSTRG.36118.92"; exon_number "13";
chr11	StringTie	transcript	118077007	118125592	1000	+	.	gene_id "MSTRG.36118"; transcript_id "MSTRG.36118.93";
chr11	StringTie	exon	118077007	118077147	1000	+	.	gene_id "MSTRG.36118"; transcript_id "MSTRG.36118.93"; exon_number "1";
chr11	StringTie	exon	118077231	118077305	1000	+	.	gene_id "MSTRG.36118"; transcript_id "MSTRG.36118.93"; exon_number "2";
chr11	StringTie	exon	118094822	118094855	1000	+	.	gene_id "MSTRG.36118"; transcript_id "MSTRG.36118.93"; exon_number "3";
chr11	StringTie	exon	118098985	118099098	1000	+	.	gene_id "MSTRG.36118"; transcript_id "MSTRG.36118.93"; exon_number "4";
chr11	StringTie	exon	118103101	118103253	1000	+	.	gene_id "MSTRG.36118"; transcript_id "MSTRG.36118.93"; exon_number "5";
chr11	StringTie	exon	118104691	118104820	1000	+	.	gene_id "MSTRG.36118"; transcript_id "MSTRG.36118.93"; exon_number "6";
chr11	StringTie	exon	118107774	118107875	1000	+	.	gene_id "MSTRG.36118"; transcript_id "MSTRG.36118.93"; exon_number "7";
chr11	StringTie	exon	118108856	118108896	1000	+	.	gene_id "MSTRG.36118"; transcript_id "MSTRG.36118.93"; exon_number "8";
chr11	StringTie	exon	118111741	118111900	1000	+	.	gene_id "MSTRG.36118"; transcript_id "MSTRG.36118.93"; exon_number "9";
chr11	StringTie	exon	118113269	118113435	1000	+	.	gene_id "MSTRG.36118"; transcript_id "MSTRG.36118.93"; exon_number "10";
chr11	StringTie	exon	118114829	118114927	1000	+	.	gene_id "MSTRG.36118"; transcript_id "MSTRG.36118.93"; exon_number "11";
chr11	StringTie	exon	118115138	118115280	1000	+	.	gene_id "MSTRG.36118"; transcript_id "MSTRG.36118.93"; exon_number "12";
chr11	StringTie	exon	118117305	118117454	1000	+	.	gene_id "MSTRG.36118"; transcript_id "MSTRG.36118.93"; exon_number "13";
chr11	StringTie	exon	118125300	118125592	1000	+	.	gene_id "MSTRG.36118"; transcript_id "MSTRG.36118.93"; exon_number "14";
chr11	StringTie	transcript	118077007	118125526	1000	+	.	gene_id "MSTRG.36118"; transcript_id "MSTRG.36118.94";
chr11	StringTie	exon	118077007	118077305	1000	+	.	gene_id "MSTRG.36118"; transcript_id "MSTRG.36118.94"; exon_number "1";
chr11	StringTie	exon	118094822	118094855	1000	+	.	gene_id "MSTRG.36118"; transcript_id "MSTRG.36118.94"; exon_number "2";
chr11	StringTie	exon	118098985	118099098	1000	+	.	gene_id "MSTRG.36118"; transcript_id "MSTRG.36118.94"; exon_number "3";
chr11	StringTie	exon	118103101	118103253	1000	+	.	gene_id "MSTRG.36118"; transcript_id "MSTRG.36118.94"; exon_number "4";
chr11	StringTie	exon	118104691	118104820	1000	+	.	gene_id "MSTRG.36118"; transcript_id "MSTRG.36118.94"; exon_number "5";
chr11	StringTie	exon	118107774	118107875	1000	+	.	gene_id "MSTRG.36118"; transcript_id "MSTRG.36118.94"; exon_number "6";
chr11	StringTie	exon	118108856	118108896	1000	+	.	gene_id "MSTRG.36118"; transcript_id "MSTRG.36118.94"; exon_number "7";
chr11	StringTie	exon	118111638	118111900	1000	+	.	gene_id "MSTRG.36118"; transcript_id "MSTRG.36118.94"; exon_number "8";
chr11	StringTie	exon	118113269	118113435	1000	+	.	gene_id "MSTRG.36118"; transcript_id "MSTRG.36118.94"; exon_number "9";
chr11	StringTie	exon	118114829	118114927	1000	+	.	gene_id "MSTRG.36118"; transcript_id "MSTRG.36118.94"; exon_number "10";
chr11	StringTie	exon	118115138	118115280	1000	+	.	gene_id "MSTRG.36118"; transcript_id "MSTRG.36118.94"; exon_number "11";
chr11	StringTie	exon	118117305	118117454	1000	+	.	gene_id "MSTRG.36118"; transcript_id "MSTRG.36118.94"; exon_number "12";
chr11	StringTie	exon	118117902	118120355	1000	+	.	gene_id "MSTRG.36118"; transcript_id "MSTRG.36118.94"; exon_number "13";
chr11	StringTie	exon	118125295	118125526	1000	+	.	gene_id "MSTRG.36118"; transcript_id "MSTRG.36118.94"; exon_number "14";
chr11	StringTie	transcript	118077009	118125745	1000	+	.	gene_id "MSTRG.36118"; transcript_id "MSTRG.36118.95";
chr11	StringTie	exon	118077009	118077305	1000	+	.	gene_id "MSTRG.36118"; transcript_id "MSTRG.36118.95"; exon_number "1";
chr11	StringTie	exon	118094822	118094855	1000	+	.	gene_id "MSTRG.36118"; transcript_id "MSTRG.36118.95"; exon_number "2";
chr11	StringTie	exon	118098985	118099098	1000	+	.	gene_id "MSTRG.36118"; transcript_id "MSTRG.36118.95"; exon_number "3";
chr11	StringTie	exon	118103101	118103253	1000	+	.	gene_id "MSTRG.36118"; transcript_id "MSTRG.36118.95"; exon_number "4";
chr11	StringTie	exon	118104691	118104820	1000	+	.	gene_id "MSTRG.36118"; transcript_id "MSTRG.36118.95"; exon_number "5";
chr11	StringTie	exon	118107774	118107875	1000	+	.	gene_id "MSTRG.36118"; transcript_id "MSTRG.36118.95"; exon_number "6";
chr11	StringTie	exon	118108856	118108896	1000	+	.	gene_id "MSTRG.36118"; transcript_id "MSTRG.36118.95"; exon_number "7";
chr11	StringTie	exon	118111741	118111900	1000	+	.	gene_id "MSTRG.36118"; transcript_id "MSTRG.36118.95"; exon_number "8";
chr11	StringTie	exon	118113269	118113435	1000	+	.	gene_id "MSTRG.36118"; transcript_id "MSTRG.36118.95"; exon_number "9";
chr11	StringTie	exon	118114829	118114927	1000	+	.	gene_id "MSTRG.36118"; transcript_id "MSTRG.36118.95"; exon_number "10";
chr11	StringTie	exon	118115138	118115280	1000	+	.	gene_id "MSTRG.36118"; transcript_id "MSTRG.36118.95"; exon_number "11";
chr11	StringTie	exon	118117305	118117454	1000	+	.	gene_id "MSTRG.36118"; transcript_id "MSTRG.36118.95"; exon_number "12";
chr11	StringTie	exon	118117703	118120355	1000	+	.	gene_id "MSTRG.36118"; transcript_id "MSTRG.36118.95"; exon_number "13";
chr11	StringTie	exon	118125300	118125745	1000	+	.	gene_id "MSTRG.36118"; transcript_id "MSTRG.36118.95"; exon_number "14";
chr11	StringTie	transcript	118077009	118125745	1000	+	.	gene_id "MSTRG.36118"; transcript_id "MSTRG.36118.96";
chr11	StringTie	exon	118077009	118077305	1000	+	.	gene_id "MSTRG.36118"; transcript_id "MSTRG.36118.96"; exon_number "1";
chr11	StringTie	exon	118094822	118094855	1000	+	.	gene_id "MSTRG.36118"; transcript_id "MSTRG.36118.96"; exon_number "2";
chr11	StringTie	exon	118098985	118099070	1000	+	.	gene_id "MSTRG.36118"; transcript_id "MSTRG.36118.96"; exon_number "3";
chr11	StringTie	exon	118103101	118103253	1000	+	.	gene_id "MSTRG.36118"; transcript_id "MSTRG.36118.96"; exon_number "4";
chr11	StringTie	exon	118104691	118104820	1000	+	.	gene_id "MSTRG.36118"; transcript_id "MSTRG.36118.96"; exon_number "5";
chr11	StringTie	exon	118107789	118107875	1000	+	.	gene_id "MSTRG.36118"; transcript_id "MSTRG.36118.96"; exon_number "6";
chr11	StringTie	exon	118108856	118108896	1000	+	.	gene_id "MSTRG.36118"; transcript_id "MSTRG.36118.96"; exon_number "7";
chr11	StringTie	exon	118111741	118111900	1000	+	.	gene_id "MSTRG.36118"; transcript_id "MSTRG.36118.96"; exon_number "8";
chr11	StringTie	exon	118113269	118113435	1000	+	.	gene_id "MSTRG.36118"; transcript_id "MSTRG.36118.96"; exon_number "9";
chr11	StringTie	exon	118114829	118114927	1000	+	.	gene_id "MSTRG.36118"; transcript_id "MSTRG.36118.96"; exon_number "10";
chr11	StringTie	exon	118115138	118115280	1000	+	.	gene_id "MSTRG.36118"; transcript_id "MSTRG.36118.96"; exon_number "11";
chr11	StringTie	exon	118117305	118117454	1000	+	.	gene_id "MSTRG.36118"; transcript_id "MSTRG.36118.96"; exon_number "12";
chr11	StringTie	exon	118125295	118125745	1000	+	.	gene_id "MSTRG.36118"; transcript_id "MSTRG.36118.96"; exon_number "13";
chr11	StringTie	transcript	118077011	118125609	1000	+	.	gene_id "MSTRG.36118"; transcript_id "MSTRG.36118.97";
chr11	StringTie	exon	118077011	118077305	1000	+	.	gene_id "MSTRG.36118"; transcript_id "MSTRG.36118.97"; exon_number "1";
chr11	StringTie	exon	118094822	118094855	1000	+	.	gene_id "MSTRG.36118"; transcript_id "MSTRG.36118.97"; exon_number "2";
chr11	StringTie	exon	118098985	118099098	1000	+	.	gene_id "MSTRG.36118"; transcript_id "MSTRG.36118.97"; exon_number "3";
chr11	StringTie	exon	118103101	118103253	1000	+	.	gene_id "MSTRG.36118"; transcript_id "MSTRG.36118.97"; exon_number "4";
chr11	StringTie	exon	118104691	118104802	1000	+	.	gene_id "MSTRG.36118"; transcript_id "MSTRG.36118.97"; exon_number "5";
chr11	StringTie	exon	118111788	118111900	1000	+	.	gene_id "MSTRG.36118"; transcript_id "MSTRG.36118.97"; exon_number "6";
chr11	StringTie	exon	118113269	118113435	1000	+	.	gene_id "MSTRG.36118"; transcript_id "MSTRG.36118.97"; exon_number "7";
chr11	StringTie	exon	118113923	118114052	1000	+	.	gene_id "MSTRG.36118"; transcript_id "MSTRG.36118.97"; exon_number "8";
chr11	StringTie	exon	118114829	118114927	1000	+	.	gene_id "MSTRG.36118"; transcript_id "MSTRG.36118.97"; exon_number "9";
chr11	StringTie	exon	118115143	118115280	1000	+	.	gene_id "MSTRG.36118"; transcript_id "MSTRG.36118.97"; exon_number "10";
chr11	StringTie	exon	118117305	118117454	1000	+	.	gene_id "MSTRG.36118"; transcript_id "MSTRG.36118.97"; exon_number "11";
chr11	StringTie	exon	118125295	118125609	1000	+	.	gene_id "MSTRG.36118"; transcript_id "MSTRG.36118.97"; exon_number "12";
chr11	StringTie	transcript	118077011	118118155	1000	+	.	gene_id "MSTRG.36118"; transcript_id "MSTRG.36118.98";
chr11	StringTie	exon	118077011	118077156	1000	+	.	gene_id "MSTRG.36118"; transcript_id "MSTRG.36118.98"; exon_number "1";
chr11	StringTie	exon	118077231	118077305	1000	+	.	gene_id "MSTRG.36118"; transcript_id "MSTRG.36118.98"; exon_number "2";
chr11	StringTie	exon	118094822	118094855	1000	+	.	gene_id "MSTRG.36118"; transcript_id "MSTRG.36118.98"; exon_number "3";
chr11	StringTie	exon	118098985	118099098	1000	+	.	gene_id "MSTRG.36118"; transcript_id "MSTRG.36118.98"; exon_number "4";
chr11	StringTie	exon	118103101	118103253	1000	+	.	gene_id "MSTRG.36118"; transcript_id "MSTRG.36118.98"; exon_number "5";
chr11	StringTie	exon	118104691	118104820	1000	+	.	gene_id "MSTRG.36118"; transcript_id "MSTRG.36118.98"; exon_number "6";
chr11	StringTie	exon	118107774	118107875	1000	+	.	gene_id "MSTRG.36118"; transcript_id "MSTRG.36118.98"; exon_number "7";
chr11	StringTie	exon	118108856	118108896	1000	+	.	gene_id "MSTRG.36118"; transcript_id "MSTRG.36118.98"; exon_number "8";
chr11	StringTie	exon	118111741	118111900	1000	+	.	gene_id "MSTRG.36118"; transcript_id "MSTRG.36118.98"; exon_number "9";
chr11	StringTie	exon	118113269	118113435	1000	+	.	gene_id "MSTRG.36118"; transcript_id "MSTRG.36118.98"; exon_number "10";
chr11	StringTie	exon	118114829	118114927	1000	+	.	gene_id "MSTRG.36118"; transcript_id "MSTRG.36118.98"; exon_number "11";
chr11	StringTie	exon	118117305	118117454	1000	+	.	gene_id "MSTRG.36118"; transcript_id "MSTRG.36118.98"; exon_number "12";
chr11	StringTie	exon	118117902	118118155	1000	+	.	gene_id "MSTRG.36118"; transcript_id "MSTRG.36118.98"; exon_number "13";
chr11	StringTie	transcript	118077011	118125573	1000	+	.	gene_id "MSTRG.36118"; transcript_id "MSTRG.36118.99";
chr11	StringTie	exon	118077011	118077305	1000	+	.	gene_id "MSTRG.36118"; transcript_id "MSTRG.36118.99"; exon_number "1";
chr11	StringTie	exon	118094822	118094855	1000	+	.	gene_id "MSTRG.36118"; transcript_id "MSTRG.36118.99"; exon_number "2";
chr11	StringTie	exon	118098985	118099098	1000	+	.	gene_id "MSTRG.36118"; transcript_id "MSTRG.36118.99"; exon_number "3";
chr11	StringTie	exon	118103101	118103253	1000	+	.	gene_id "MSTRG.36118"; transcript_id "MSTRG.36118.99"; exon_number "4";
chr11	StringTie	exon	118104691	118104820	1000	+	.	gene_id "MSTRG.36118"; transcript_id "MSTRG.36118.99"; exon_number "5";
chr11	StringTie	exon	118107774	118107875	1000	+	.	gene_id "MSTRG.36118"; transcript_id "MSTRG.36118.99"; exon_number "6";
chr11	StringTie	exon	118108856	118108896	1000	+	.	gene_id "MSTRG.36118"; transcript_id "MSTRG.36118.99"; exon_number "7";
chr11	StringTie	exon	118111741	118111900	1000	+	.	gene_id "MSTRG.36118"; transcript_id "MSTRG.36118.99"; exon_number "8";
chr11	StringTie	exon	118113269	118113435	1000	+	.	gene_id "MSTRG.36118"; transcript_id "MSTRG.36118.99"; exon_number "9";
chr11	StringTie	exon	118114829	118114927	1000	+	.	gene_id "MSTRG.36118"; transcript_id "MSTRG.36118.99"; exon_number "10";
chr11	StringTie	exon	118115138	118115280	1000	+	.	gene_id "MSTRG.36118"; transcript_id "MSTRG.36118.99"; exon_number "11";
chr11	StringTie	exon	118117313	118117454	1000	+	.	gene_id "MSTRG.36118"; transcript_id "MSTRG.36118.99"; exon_number "12";
chr11	StringTie	exon	118117703	118120355	1000	+	.	gene_id "MSTRG.36118"; transcript_id "MSTRG.36118.99"; exon_number "13";
chr11	StringTie	exon	118125295	118125573	1000	+	.	gene_id "MSTRG.36118"; transcript_id "MSTRG.36118.99"; exon_number "14";
chr11	StringTie	transcript	118091872	118098477	1000	-	.	gene_id "MSTRG.36119"; transcript_id "MSTRG.36119.1";
chr11	StringTie	exon	118091872	118092534	1000	-	.	gene_id "MSTRG.36119"; transcript_id "MSTRG.36119.1"; exon_number "1";
chr11	StringTie	exon	118095149	118095271	1000	-	.	gene_id "MSTRG.36119"; transcript_id "MSTRG.36119.1"; exon_number "2";
chr11	StringTie	exon	118098359	118098477	1000	-	.	gene_id "MSTRG.36119"; transcript_id "MSTRG.36119.1"; exon_number "3";
chr1	StringTie	transcript	44800225	44805990	1000	+	.	gene_id "MSTRG.3612"; transcript_id "ENST00000372201"; gene_name "PLK3"; ref_gene_id "ENSG00000173846";
chr1	StringTie	exon	44800225	44800673	1000	+	.	gene_id "MSTRG.3612"; transcript_id "ENST00000372201"; exon_number "1"; gene_name "PLK3"; ref_gene_id "ENSG00000173846";
chr1	StringTie	exon	44800840	44800947	1000	+	.	gene_id "MSTRG.3612"; transcript_id "ENST00000372201"; exon_number "2"; gene_name "PLK3"; ref_gene_id "ENSG00000173846";
chr1	StringTie	exon	44801036	44801152	1000	+	.	gene_id "MSTRG.3612"; transcript_id "ENST00000372201"; exon_number "3"; gene_name "PLK3"; ref_gene_id "ENSG00000173846";
chr1	StringTie	exon	44801622	44801751	1000	+	.	gene_id "MSTRG.3612"; transcript_id "ENST00000372201"; exon_number "4"; gene_name "PLK3"; ref_gene_id "ENSG00000173846";
chr1	StringTie	exon	44801845	44801932	1000	+	.	gene_id "MSTRG.3612"; transcript_id "ENST00000372201"; exon_number "5"; gene_name "PLK3"; ref_gene_id "ENSG00000173846";
chr1	StringTie	exon	44802760	44802855	1000	+	.	gene_id "MSTRG.3612"; transcript_id "ENST00000372201"; exon_number "6"; gene_name "PLK3"; ref_gene_id "ENSG00000173846";
chr1	StringTie	exon	44802955	44803153	1000	+	.	gene_id "MSTRG.3612"; transcript_id "ENST00000372201"; exon_number "7"; gene_name "PLK3"; ref_gene_id "ENSG00000173846";
chr1	StringTie	exon	44803268	44803391	1000	+	.	gene_id "MSTRG.3612"; transcript_id "ENST00000372201"; exon_number "8"; gene_name "PLK3"; ref_gene_id "ENSG00000173846";
chr1	StringTie	exon	44803600	44803691	1000	+	.	gene_id "MSTRG.3612"; transcript_id "ENST00000372201"; exon_number "9"; gene_name "PLK3"; ref_gene_id "ENSG00000173846";
chr1	StringTie	exon	44803931	44804024	1000	+	.	gene_id "MSTRG.3612"; transcript_id "ENST00000372201"; exon_number "10"; gene_name "PLK3"; ref_gene_id "ENSG00000173846";
chr1	StringTie	exon	44804163	44804246	1000	+	.	gene_id "MSTRG.3612"; transcript_id "ENST00000372201"; exon_number "11"; gene_name "PLK3"; ref_gene_id "ENSG00000173846";
chr1	StringTie	exon	44804339	44804501	1000	+	.	gene_id "MSTRG.3612"; transcript_id "ENST00000372201"; exon_number "12"; gene_name "PLK3"; ref_gene_id "ENSG00000173846";
chr1	StringTie	exon	44804650	44804779	1000	+	.	gene_id "MSTRG.3612"; transcript_id "ENST00000372201"; exon_number "13"; gene_name "PLK3"; ref_gene_id "ENSG00000173846";
chr1	StringTie	exon	44805266	44805379	1000	+	.	gene_id "MSTRG.3612"; transcript_id "ENST00000372201"; exon_number "14"; gene_name "PLK3"; ref_gene_id "ENSG00000173846";
chr1	StringTie	exon	44805487	44805990	1000	+	.	gene_id "MSTRG.3612"; transcript_id "ENST00000372201"; exon_number "15"; gene_name "PLK3"; ref_gene_id "ENSG00000173846";
chr1	StringTie	transcript	44808523	44813926	1000	+	.	gene_id "MSTRG.3612"; transcript_id "ENST00000409335"; gene_name "BTBD19"; ref_gene_id "ENSG00000222009";
chr1	StringTie	exon	44808523	44808906	1000	+	.	gene_id "MSTRG.3612"; transcript_id "ENST00000409335"; exon_number "1"; gene_name "BTBD19"; ref_gene_id "ENSG00000222009";
chr1	StringTie	exon	44810213	44810426	1000	+	.	gene_id "MSTRG.3612"; transcript_id "ENST00000409335"; exon_number "2"; gene_name "BTBD19"; ref_gene_id "ENSG00000222009";
chr1	StringTie	exon	44812996	44813064	1000	+	.	gene_id "MSTRG.3612"; transcript_id "ENST00000409335"; exon_number "3"; gene_name "BTBD19"; ref_gene_id "ENSG00000222009";
chr1	StringTie	exon	44813138	44813269	1000	+	.	gene_id "MSTRG.3612"; transcript_id "ENST00000409335"; exon_number "4"; gene_name "BTBD19"; ref_gene_id "ENSG00000222009";
chr1	StringTie	exon	44813374	44813499	1000	+	.	gene_id "MSTRG.3612"; transcript_id "ENST00000409335"; exon_number "5"; gene_name "BTBD19"; ref_gene_id "ENSG00000222009";
chr1	StringTie	exon	44813638	44813926	1000	+	.	gene_id "MSTRG.3612"; transcript_id "ENST00000409335"; exon_number "6"; gene_name "BTBD19"; ref_gene_id "ENSG00000222009";
chr1	StringTie	transcript	44808567	44813276	1000	+	.	gene_id "MSTRG.3612"; transcript_id "ENST00000439563"; gene_name "BTBD19"; ref_gene_id "ENSG00000222009";
chr1	StringTie	exon	44808567	44808906	1000	+	.	gene_id "MSTRG.3612"; transcript_id "ENST00000439563"; exon_number "1"; gene_name "BTBD19"; ref_gene_id "ENSG00000222009";
chr1	StringTie	exon	44810213	44810426	1000	+	.	gene_id "MSTRG.3612"; transcript_id "ENST00000439563"; exon_number "2"; gene_name "BTBD19"; ref_gene_id "ENSG00000222009";
chr1	StringTie	exon	44810554	44810607	1000	+	.	gene_id "MSTRG.3612"; transcript_id "ENST00000439563"; exon_number "3"; gene_name "BTBD19"; ref_gene_id "ENSG00000222009";
chr1	StringTie	exon	44812039	44812098	1000	+	.	gene_id "MSTRG.3612"; transcript_id "ENST00000439563"; exon_number "4"; gene_name "BTBD19"; ref_gene_id "ENSG00000222009";
chr1	StringTie	exon	44812458	44812522	1000	+	.	gene_id "MSTRG.3612"; transcript_id "ENST00000439563"; exon_number "5"; gene_name "BTBD19"; ref_gene_id "ENSG00000222009";
chr1	StringTie	exon	44812996	44813064	1000	+	.	gene_id "MSTRG.3612"; transcript_id "ENST00000439563"; exon_number "6"; gene_name "BTBD19"; ref_gene_id "ENSG00000222009";
chr1	StringTie	exon	44813138	44813276	1000	+	.	gene_id "MSTRG.3612"; transcript_id "ENST00000439563"; exon_number "7"; gene_name "BTBD19"; ref_gene_id "ENSG00000222009";
chr1	StringTie	transcript	44808482	44814129	1000	+	.	gene_id "MSTRG.3612"; transcript_id "ENST00000450269"; gene_name "BTBD19"; ref_gene_id "ENSG00000222009";
chr1	StringTie	exon	44808482	44808906	1000	+	.	gene_id "MSTRG.3612"; transcript_id "ENST00000450269"; exon_number "1"; gene_name "BTBD19"; ref_gene_id "ENSG00000222009";
chr1	StringTie	exon	44810213	44810426	1000	+	.	gene_id "MSTRG.3612"; transcript_id "ENST00000450269"; exon_number "2"; gene_name "BTBD19"; ref_gene_id "ENSG00000222009";
chr1	StringTie	exon	44810554	44810607	1000	+	.	gene_id "MSTRG.3612"; transcript_id "ENST00000450269"; exon_number "3"; gene_name "BTBD19"; ref_gene_id "ENSG00000222009";
chr1	StringTie	exon	44812039	44812098	1000	+	.	gene_id "MSTRG.3612"; transcript_id "ENST00000450269"; exon_number "4"; gene_name "BTBD19"; ref_gene_id "ENSG00000222009";
chr1	StringTie	exon	44812996	44813064	1000	+	.	gene_id "MSTRG.3612"; transcript_id "ENST00000450269"; exon_number "5"; gene_name "BTBD19"; ref_gene_id "ENSG00000222009";
chr1	StringTie	exon	44813138	44813269	1000	+	.	gene_id "MSTRG.3612"; transcript_id "ENST00000450269"; exon_number "6"; gene_name "BTBD19"; ref_gene_id "ENSG00000222009";
chr1	StringTie	exon	44813374	44813499	1000	+	.	gene_id "MSTRG.3612"; transcript_id "ENST00000450269"; exon_number "7"; gene_name "BTBD19"; ref_gene_id "ENSG00000222009";
chr1	StringTie	exon	44813638	44814129	1000	+	.	gene_id "MSTRG.3612"; transcript_id "ENST00000450269"; exon_number "8"; gene_name "BTBD19"; ref_gene_id "ENSG00000222009";
chr1	StringTie	transcript	44803337	44804689	1000	+	.	gene_id "MSTRG.3612"; transcript_id "ENST00000461358"; gene_name "PLK3"; ref_gene_id "ENSG00000173846";
chr1	StringTie	exon	44803337	44803391	1000	+	.	gene_id "MSTRG.3612"; transcript_id "ENST00000461358"; exon_number "1"; gene_name "PLK3"; ref_gene_id "ENSG00000173846";
chr1	StringTie	exon	44803600	44804024	1000	+	.	gene_id "MSTRG.3612"; transcript_id "ENST00000461358"; exon_number "2"; gene_name "PLK3"; ref_gene_id "ENSG00000173846";
chr1	StringTie	exon	44804163	44804246	1000	+	.	gene_id "MSTRG.3612"; transcript_id "ENST00000461358"; exon_number "3"; gene_name "PLK3"; ref_gene_id "ENSG00000173846";
chr1	StringTie	exon	44804339	44804501	1000	+	.	gene_id "MSTRG.3612"; transcript_id "ENST00000461358"; exon_number "4"; gene_name "PLK3"; ref_gene_id "ENSG00000173846";
chr1	StringTie	exon	44804650	44804689	1000	+	.	gene_id "MSTRG.3612"; transcript_id "ENST00000461358"; exon_number "5"; gene_name "PLK3"; ref_gene_id "ENSG00000173846";
chr1	StringTie	transcript	44804218	44805121	1000	+	.	gene_id "MSTRG.3612"; transcript_id "ENST00000461769"; gene_name "PLK3"; ref_gene_id "ENSG00000173846";
chr1	StringTie	exon	44804218	44804246	1000	+	.	gene_id "MSTRG.3612"; transcript_id "ENST00000461769"; exon_number "1"; gene_name "PLK3"; ref_gene_id "ENSG00000173846";
chr1	StringTie	exon	44804339	44804501	1000	+	.	gene_id "MSTRG.3612"; transcript_id "ENST00000461769"; exon_number "2"; gene_name "PLK3"; ref_gene_id "ENSG00000173846";
chr1	StringTie	exon	44804650	44805121	1000	+	.	gene_id "MSTRG.3612"; transcript_id "ENST00000461769"; exon_number "3"; gene_name "PLK3"; ref_gene_id "ENSG00000173846";
chr1	StringTie	transcript	44813498	44814099	1000	+	.	gene_id "MSTRG.3612"; transcript_id "ENST00000464114"; gene_name "BTBD19"; ref_gene_id "ENSG00000222009";
chr1	StringTie	exon	44813498	44813540	1000	+	.	gene_id "MSTRG.3612"; transcript_id "ENST00000464114"; exon_number "1"; gene_name "BTBD19"; ref_gene_id "ENSG00000222009";
chr1	StringTie	exon	44813638	44814099	1000	+	.	gene_id "MSTRG.3612"; transcript_id "ENST00000464114"; exon_number "2"; gene_name "BTBD19"; ref_gene_id "ENSG00000222009";
chr1	StringTie	transcript	44800388	44805990	1000	+	.	gene_id "MSTRG.3612"; transcript_id "ENST00000465443"; gene_name "PLK3"; ref_gene_id "ENSG00000173846";
chr1	StringTie	exon	44800388	44800673	1000	+	.	gene_id "MSTRG.3612"; transcript_id "ENST00000465443"; exon_number "1"; gene_name "PLK3"; ref_gene_id "ENSG00000173846";
chr1	StringTie	exon	44800840	44800947	1000	+	.	gene_id "MSTRG.3612"; transcript_id "ENST00000465443"; exon_number "2"; gene_name "PLK3"; ref_gene_id "ENSG00000173846";
chr1	StringTie	exon	44801036	44801152	1000	+	.	gene_id "MSTRG.3612"; transcript_id "ENST00000465443"; exon_number "3"; gene_name "PLK3"; ref_gene_id "ENSG00000173846";
chr1	StringTie	exon	44801622	44801751	1000	+	.	gene_id "MSTRG.3612"; transcript_id "ENST00000465443"; exon_number "4"; gene_name "PLK3"; ref_gene_id "ENSG00000173846";
chr1	StringTie	exon	44801845	44801932	1000	+	.	gene_id "MSTRG.3612"; transcript_id "ENST00000465443"; exon_number "5"; gene_name "PLK3"; ref_gene_id "ENSG00000173846";
chr1	StringTie	exon	44802760	44802855	1000	+	.	gene_id "MSTRG.3612"; transcript_id "ENST00000465443"; exon_number "6"; gene_name "PLK3"; ref_gene_id "ENSG00000173846";
chr1	StringTie	exon	44802955	44803153	1000	+	.	gene_id "MSTRG.3612"; transcript_id "ENST00000465443"; exon_number "7"; gene_name "PLK3"; ref_gene_id "ENSG00000173846";
chr1	StringTie	exon	44803268	44803391	1000	+	.	gene_id "MSTRG.3612"; transcript_id "ENST00000465443"; exon_number "8"; gene_name "PLK3"; ref_gene_id "ENSG00000173846";
chr1	StringTie	exon	44803600	44803691	1000	+	.	gene_id "MSTRG.3612"; transcript_id "ENST00000465443"; exon_number "9"; gene_name "PLK3"; ref_gene_id "ENSG00000173846";
chr1	StringTie	exon	44803931	44804024	1000	+	.	gene_id "MSTRG.3612"; transcript_id "ENST00000465443"; exon_number "10"; gene_name "PLK3"; ref_gene_id "ENSG00000173846";
chr1	StringTie	exon	44804163	44804246	1000	+	.	gene_id "MSTRG.3612"; transcript_id "ENST00000465443"; exon_number "11"; gene_name "PLK3"; ref_gene_id "ENSG00000173846";
chr1	StringTie	exon	44804339	44804779	1000	+	.	gene_id "MSTRG.3612"; transcript_id "ENST00000465443"; exon_number "12"; gene_name "PLK3"; ref_gene_id "ENSG00000173846";
chr1	StringTie	exon	44805266	44805379	1000	+	.	gene_id "MSTRG.3612"; transcript_id "ENST00000465443"; exon_number "13"; gene_name "PLK3"; ref_gene_id "ENSG00000173846";
chr1	StringTie	exon	44805487	44805990	1000	+	.	gene_id "MSTRG.3612"; transcript_id "ENST00000465443"; exon_number "14"; gene_name "PLK3"; ref_gene_id "ENSG00000173846";
chr1	StringTie	transcript	44810660	44813450	1000	+	.	gene_id "MSTRG.3612"; transcript_id "ENST00000475105"; gene_name "BTBD19"; ref_gene_id "ENSG00000222009";
chr1	StringTie	exon	44810660	44810722	1000	+	.	gene_id "MSTRG.3612"; transcript_id "ENST00000475105"; exon_number "1"; gene_name "BTBD19"; ref_gene_id "ENSG00000222009";
chr1	StringTie	exon	44812039	44812098	1000	+	.	gene_id "MSTRG.3612"; transcript_id "ENST00000475105"; exon_number "2"; gene_name "BTBD19"; ref_gene_id "ENSG00000222009";
chr1	StringTie	exon	44812996	44813064	1000	+	.	gene_id "MSTRG.3612"; transcript_id "ENST00000475105"; exon_number "3"; gene_name "BTBD19"; ref_gene_id "ENSG00000222009";
chr1	StringTie	exon	44813138	44813450	1000	+	.	gene_id "MSTRG.3612"; transcript_id "ENST00000475105"; exon_number "4"; gene_name "BTBD19"; ref_gene_id "ENSG00000222009";
chr1	StringTie	transcript	44801634	44803621	1000	+	.	gene_id "MSTRG.3612"; transcript_id "ENST00000476731"; gene_name "PLK3"; ref_gene_id "ENSG00000173846";
chr1	StringTie	exon	44801634	44801751	1000	+	.	gene_id "MSTRG.3612"; transcript_id "ENST00000476731"; exon_number "1"; gene_name "PLK3"; ref_gene_id "ENSG00000173846";
chr1	StringTie	exon	44801845	44801932	1000	+	.	gene_id "MSTRG.3612"; transcript_id "ENST00000476731"; exon_number "2"; gene_name "PLK3"; ref_gene_id "ENSG00000173846";
chr1	StringTie	exon	44802760	44802855	1000	+	.	gene_id "MSTRG.3612"; transcript_id "ENST00000476731"; exon_number "3"; gene_name "PLK3"; ref_gene_id "ENSG00000173846";
chr1	StringTie	exon	44802955	44803391	1000	+	.	gene_id "MSTRG.3612"; transcript_id "ENST00000476731"; exon_number "4"; gene_name "PLK3"; ref_gene_id "ENSG00000173846";
chr1	StringTie	exon	44803600	44803621	1000	+	.	gene_id "MSTRG.3612"; transcript_id "ENST00000476731"; exon_number "5"; gene_name "PLK3"; ref_gene_id "ENSG00000173846";
chr1	StringTie	transcript	44808811	44813379	1000	+	.	gene_id "MSTRG.3612"; transcript_id "ENST00000482715"; gene_name "BTBD19"; ref_gene_id "ENSG00000222009";
chr1	StringTie	exon	44808811	44808906	1000	+	.	gene_id "MSTRG.3612"; transcript_id "ENST00000482715"; exon_number "1"; gene_name "BTBD19"; ref_gene_id "ENSG00000222009";
chr1	StringTie	exon	44810213	44810249	1000	+	.	gene_id "MSTRG.3612"; transcript_id "ENST00000482715"; exon_number "2"; gene_name "BTBD19"; ref_gene_id "ENSG00000222009";
chr1	StringTie	exon	44810554	44810607	1000	+	.	gene_id "MSTRG.3612"; transcript_id "ENST00000482715"; exon_number "3"; gene_name "BTBD19"; ref_gene_id "ENSG00000222009";
chr1	StringTie	exon	44812039	44812098	1000	+	.	gene_id "MSTRG.3612"; transcript_id "ENST00000482715"; exon_number "4"; gene_name "BTBD19"; ref_gene_id "ENSG00000222009";
chr1	StringTie	exon	44812996	44813064	1000	+	.	gene_id "MSTRG.3612"; transcript_id "ENST00000482715"; exon_number "5"; gene_name "BTBD19"; ref_gene_id "ENSG00000222009";
chr1	StringTie	exon	44813138	44813379	1000	+	.	gene_id "MSTRG.3612"; transcript_id "ENST00000482715"; exon_number "6"; gene_name "BTBD19"; ref_gene_id "ENSG00000222009";
chr1	StringTie	transcript	44808596	44815585	1000	+	.	gene_id "MSTRG.3612"; transcript_id "ENST00000485668"; gene_name "BTBD19"; ref_gene_id "ENSG00000222009";
chr1	StringTie	exon	44808596	44808906	1000	+	.	gene_id "MSTRG.3612"; transcript_id "ENST00000485668"; exon_number "1"; gene_name "BTBD19"; ref_gene_id "ENSG00000222009";
chr1	StringTie	exon	44812996	44813269	1000	+	.	gene_id "MSTRG.3612"; transcript_id "ENST00000485668"; exon_number "2"; gene_name "BTBD19"; ref_gene_id "ENSG00000222009";
chr1	StringTie	exon	44813374	44813499	1000	+	.	gene_id "MSTRG.3612"; transcript_id "ENST00000485668"; exon_number "3"; gene_name "BTBD19"; ref_gene_id "ENSG00000222009";
chr1	StringTie	exon	44813638	44815585	1000	+	.	gene_id "MSTRG.3612"; transcript_id "ENST00000485668"; exon_number "4"; gene_name "BTBD19"; ref_gene_id "ENSG00000222009";
chr1	StringTie	transcript	44813174	44813850	1000	+	.	gene_id "MSTRG.3612"; transcript_id "ENST00000489976"; gene_name "BTBD19"; ref_gene_id "ENSG00000222009";
chr1	StringTie	exon	44813174	44813499	1000	+	.	gene_id "MSTRG.3612"; transcript_id "ENST00000489976"; exon_number "1"; gene_name "BTBD19"; ref_gene_id "ENSG00000222009";
chr1	StringTie	exon	44813638	44813850	1000	+	.	gene_id "MSTRG.3612"; transcript_id "ENST00000489976"; exon_number "2"; gene_name "BTBD19"; ref_gene_id "ENSG00000222009";
chr1	StringTie	transcript	44803268	44805950	1000	+	.	gene_id "MSTRG.3612"; transcript_id "ENST00000492398"; gene_name "PLK3"; ref_gene_id "ENSG00000173846";
chr1	StringTie	exon	44803268	44803391	1000	+	.	gene_id "MSTRG.3612"; transcript_id "ENST00000492398"; exon_number "1"; gene_name "PLK3"; ref_gene_id "ENSG00000173846";
chr1	StringTie	exon	44803600	44803691	1000	+	.	gene_id "MSTRG.3612"; transcript_id "ENST00000492398"; exon_number "2"; gene_name "PLK3"; ref_gene_id "ENSG00000173846";
chr1	StringTie	exon	44803931	44804024	1000	+	.	gene_id "MSTRG.3612"; transcript_id "ENST00000492398"; exon_number "3"; gene_name "PLK3"; ref_gene_id "ENSG00000173846";
chr1	StringTie	exon	44804163	44804246	1000	+	.	gene_id "MSTRG.3612"; transcript_id "ENST00000492398"; exon_number "4"; gene_name "PLK3"; ref_gene_id "ENSG00000173846";
chr1	StringTie	exon	44804339	44804501	1000	+	.	gene_id "MSTRG.3612"; transcript_id "ENST00000492398"; exon_number "5"; gene_name "PLK3"; ref_gene_id "ENSG00000173846";
chr1	StringTie	exon	44805266	44805379	1000	+	.	gene_id "MSTRG.3612"; transcript_id "ENST00000492398"; exon_number "6"; gene_name "PLK3"; ref_gene_id "ENSG00000173846";
chr1	StringTie	exon	44805487	44805950	1000	+	.	gene_id "MSTRG.3612"; transcript_id "ENST00000492398"; exon_number "7"; gene_name "PLK3"; ref_gene_id "ENSG00000173846";
chr1	StringTie	transcript	44804621	44805600	1000	+	.	gene_id "MSTRG.3612"; transcript_id "ENST00000493100"; gene_name "PLK3"; ref_gene_id "ENSG00000173846";
chr1	StringTie	exon	44804621	44805379	1000	+	.	gene_id "MSTRG.3612"; transcript_id "ENST00000493100"; exon_number "1"; gene_name "PLK3"; ref_gene_id "ENSG00000173846";
chr1	StringTie	exon	44805487	44805600	1000	+	.	gene_id "MSTRG.3612"; transcript_id "ENST00000493100"; exon_number "2"; gene_name "PLK3"; ref_gene_id "ENSG00000173846";
chr1	StringTie	transcript	44811680	44813965	1000	+	.	gene_id "MSTRG.3612"; transcript_id "ENST00000495433"; gene_name "BTBD19"; ref_gene_id "ENSG00000222009";
chr1	StringTie	exon	44811680	44811825	1000	+	.	gene_id "MSTRG.3612"; transcript_id "ENST00000495433"; exon_number "1"; gene_name "BTBD19"; ref_gene_id "ENSG00000222009";
chr1	StringTie	exon	44812039	44812098	1000	+	.	gene_id "MSTRG.3612"; transcript_id "ENST00000495433"; exon_number "2"; gene_name "BTBD19"; ref_gene_id "ENSG00000222009";
chr1	StringTie	exon	44812996	44813269	1000	+	.	gene_id "MSTRG.3612"; transcript_id "ENST00000495433"; exon_number "3"; gene_name "BTBD19"; ref_gene_id "ENSG00000222009";
chr1	StringTie	exon	44813374	44813499	1000	+	.	gene_id "MSTRG.3612"; transcript_id "ENST00000495433"; exon_number "4"; gene_name "BTBD19"; ref_gene_id "ENSG00000222009";
chr1	StringTie	exon	44813638	44813965	1000	+	.	gene_id "MSTRG.3612"; transcript_id "ENST00000495433"; exon_number "5"; gene_name "BTBD19"; ref_gene_id "ENSG00000222009";
chr1	StringTie	transcript	44789574	44821757	1000	+	.	gene_id "MSTRG.3612"; transcript_id "MSTRG.3612.1";
chr1	StringTie	exon	44789574	44789791	1000	+	.	gene_id "MSTRG.3612"; transcript_id "MSTRG.3612.1"; exon_number "1";
chr1	StringTie	exon	44800376	44800673	1000	+	.	gene_id "MSTRG.3612"; transcript_id "MSTRG.3612.1"; exon_number "2";
chr1	StringTie	exon	44800840	44800947	1000	+	.	gene_id "MSTRG.3612"; transcript_id "MSTRG.3612.1"; exon_number "3";
chr1	StringTie	exon	44801036	44801152	1000	+	.	gene_id "MSTRG.3612"; transcript_id "MSTRG.3612.1"; exon_number "4";
chr1	StringTie	exon	44801622	44801751	1000	+	.	gene_id "MSTRG.3612"; transcript_id "MSTRG.3612.1"; exon_number "5";
chr1	StringTie	exon	44801845	44801932	1000	+	.	gene_id "MSTRG.3612"; transcript_id "MSTRG.3612.1"; exon_number "6";
chr1	StringTie	exon	44802760	44802855	1000	+	.	gene_id "MSTRG.3612"; transcript_id "MSTRG.3612.1"; exon_number "7";
chr1	StringTie	exon	44802955	44803153	1000	+	.	gene_id "MSTRG.3612"; transcript_id "MSTRG.3612.1"; exon_number "8";
chr1	StringTie	exon	44803268	44803391	1000	+	.	gene_id "MSTRG.3612"; transcript_id "MSTRG.3612.1"; exon_number "9";
chr1	StringTie	exon	44803600	44803691	1000	+	.	gene_id "MSTRG.3612"; transcript_id "MSTRG.3612.1"; exon_number "10";
chr1	StringTie	exon	44803931	44804024	1000	+	.	gene_id "MSTRG.3612"; transcript_id "MSTRG.3612.1"; exon_number "11";
chr1	StringTie	exon	44804163	44804246	1000	+	.	gene_id "MSTRG.3612"; transcript_id "MSTRG.3612.1"; exon_number "12";
chr1	StringTie	exon	44804339	44804501	1000	+	.	gene_id "MSTRG.3612"; transcript_id "MSTRG.3612.1"; exon_number "13";
chr1	StringTie	exon	44804650	44804779	1000	+	.	gene_id "MSTRG.3612"; transcript_id "MSTRG.3612.1"; exon_number "14";
chr1	StringTie	exon	44805266	44805379	1000	+	.	gene_id "MSTRG.3612"; transcript_id "MSTRG.3612.1"; exon_number "15";
chr1	StringTie	exon	44805487	44808906	1000	+	.	gene_id "MSTRG.3612"; transcript_id "MSTRG.3612.1"; exon_number "16";
chr1	StringTie	exon	44810213	44810426	1000	+	.	gene_id "MSTRG.3612"; transcript_id "MSTRG.3612.1"; exon_number "17";
chr1	StringTie	exon	44810554	44810607	1000	+	.	gene_id "MSTRG.3612"; transcript_id "MSTRG.3612.1"; exon_number "18";
chr1	StringTie	exon	44812039	44812098	1000	+	.	gene_id "MSTRG.3612"; transcript_id "MSTRG.3612.1"; exon_number "19";
chr1	StringTie	exon	44812996	44813064	1000	+	.	gene_id "MSTRG.3612"; transcript_id "MSTRG.3612.1"; exon_number "20";
chr1	StringTie	exon	44813138	44813269	1000	+	.	gene_id "MSTRG.3612"; transcript_id "MSTRG.3612.1"; exon_number "21";
chr1	StringTie	exon	44813374	44813499	1000	+	.	gene_id "MSTRG.3612"; transcript_id "MSTRG.3612.1"; exon_number "22";
chr1	StringTie	exon	44813638	44820562	1000	+	.	gene_id "MSTRG.3612"; transcript_id "MSTRG.3612.1"; exon_number "23";
chr1	StringTie	exon	44821231	44821757	1000	+	.	gene_id "MSTRG.3612"; transcript_id "MSTRG.3612.1"; exon_number "24";
chr1	StringTie	transcript	44799871	44816294	1000	+	.	gene_id "MSTRG.3612"; transcript_id "MSTRG.3612.10";
chr1	StringTie	exon	44799871	44800107	1000	+	.	gene_id "MSTRG.3612"; transcript_id "MSTRG.3612.10"; exon_number "1";
chr1	StringTie	exon	44800376	44800673	1000	+	.	gene_id "MSTRG.3612"; transcript_id "MSTRG.3612.10"; exon_number "2";
chr1	StringTie	exon	44800840	44800947	1000	+	.	gene_id "MSTRG.3612"; transcript_id "MSTRG.3612.10"; exon_number "3";
chr1	StringTie	exon	44801036	44801152	1000	+	.	gene_id "MSTRG.3612"; transcript_id "MSTRG.3612.10"; exon_number "4";
chr1	StringTie	exon	44801622	44801751	1000	+	.	gene_id "MSTRG.3612"; transcript_id "MSTRG.3612.10"; exon_number "5";
chr1	StringTie	exon	44801845	44801932	1000	+	.	gene_id "MSTRG.3612"; transcript_id "MSTRG.3612.10"; exon_number "6";
chr1	StringTie	exon	44802760	44802855	1000	+	.	gene_id "MSTRG.3612"; transcript_id "MSTRG.3612.10"; exon_number "7";
chr1	StringTie	exon	44802955	44803153	1000	+	.	gene_id "MSTRG.3612"; transcript_id "MSTRG.3612.10"; exon_number "8";
chr1	StringTie	exon	44803268	44803391	1000	+	.	gene_id "MSTRG.3612"; transcript_id "MSTRG.3612.10"; exon_number "9";
chr1	StringTie	exon	44803600	44803691	1000	+	.	gene_id "MSTRG.3612"; transcript_id "MSTRG.3612.10"; exon_number "10";
chr1	StringTie	exon	44803931	44804024	1000	+	.	gene_id "MSTRG.3612"; transcript_id "MSTRG.3612.10"; exon_number "11";
chr1	StringTie	exon	44804163	44804246	1000	+	.	gene_id "MSTRG.3612"; transcript_id "MSTRG.3612.10"; exon_number "12";
chr1	StringTie	exon	44804339	44804501	1000	+	.	gene_id "MSTRG.3612"; transcript_id "MSTRG.3612.10"; exon_number "13";
chr1	StringTie	exon	44804650	44804779	1000	+	.	gene_id "MSTRG.3612"; transcript_id "MSTRG.3612.10"; exon_number "14";
chr1	StringTie	exon	44805266	44805379	1000	+	.	gene_id "MSTRG.3612"; transcript_id "MSTRG.3612.10"; exon_number "15";
chr1	StringTie	exon	44805487	44812522	1000	+	.	gene_id "MSTRG.3612"; transcript_id "MSTRG.3612.10"; exon_number "16";
chr1	StringTie	exon	44812996	44816294	1000	+	.	gene_id "MSTRG.3612"; transcript_id "MSTRG.3612.10"; exon_number "17";
chr1	StringTie	transcript	44799880	44815583	1000	+	.	gene_id "MSTRG.3612"; transcript_id "MSTRG.3612.11";
chr1	StringTie	exon	44799880	44800107	1000	+	.	gene_id "MSTRG.3612"; transcript_id "MSTRG.3612.11"; exon_number "1";
chr1	StringTie	exon	44800376	44800673	1000	+	.	gene_id "MSTRG.3612"; transcript_id "MSTRG.3612.11"; exon_number "2";
chr1	StringTie	exon	44800840	44800947	1000	+	.	gene_id "MSTRG.3612"; transcript_id "MSTRG.3612.11"; exon_number "3";
chr1	StringTie	exon	44801036	44801152	1000	+	.	gene_id "MSTRG.3612"; transcript_id "MSTRG.3612.11"; exon_number "4";
chr1	StringTie	exon	44801622	44801751	1000	+	.	gene_id "MSTRG.3612"; transcript_id "MSTRG.3612.11"; exon_number "5";
chr1	StringTie	exon	44801845	44801932	1000	+	.	gene_id "MSTRG.3612"; transcript_id "MSTRG.3612.11"; exon_number "6";
chr1	StringTie	exon	44802760	44802855	1000	+	.	gene_id "MSTRG.3612"; transcript_id "MSTRG.3612.11"; exon_number "7";
chr1	StringTie	exon	44802955	44803153	1000	+	.	gene_id "MSTRG.3612"; transcript_id "MSTRG.3612.11"; exon_number "8";
chr1	StringTie	exon	44803268	44803391	1000	+	.	gene_id "MSTRG.3612"; transcript_id "MSTRG.3612.11"; exon_number "9";
chr1	StringTie	exon	44803600	44803691	1000	+	.	gene_id "MSTRG.3612"; transcript_id "MSTRG.3612.11"; exon_number "10";
chr1	StringTie	exon	44803931	44804024	1000	+	.	gene_id "MSTRG.3612"; transcript_id "MSTRG.3612.11"; exon_number "11";
chr1	StringTie	exon	44804163	44804246	1000	+	.	gene_id "MSTRG.3612"; transcript_id "MSTRG.3612.11"; exon_number "12";
chr1	StringTie	exon	44804339	44804501	1000	+	.	gene_id "MSTRG.3612"; transcript_id "MSTRG.3612.11"; exon_number "13";
chr1	StringTie	exon	44804650	44804779	1000	+	.	gene_id "MSTRG.3612"; transcript_id "MSTRG.3612.11"; exon_number "14";
chr1	StringTie	exon	44805266	44805379	1000	+	.	gene_id "MSTRG.3612"; transcript_id "MSTRG.3612.11"; exon_number "15";
chr1	StringTie	exon	44805487	44808906	1000	+	.	gene_id "MSTRG.3612"; transcript_id "MSTRG.3612.11"; exon_number "16";
chr1	StringTie	exon	44810213	44813269	1000	+	.	gene_id "MSTRG.3612"; transcript_id "MSTRG.3612.11"; exon_number "17";
chr1	StringTie	exon	44813638	44815583	1000	+	.	gene_id "MSTRG.3612"; transcript_id "MSTRG.3612.11"; exon_number "18";
chr1	StringTie	transcript	44799887	44805991	1000	+	.	gene_id "MSTRG.3612"; transcript_id "MSTRG.3612.12";
chr1	StringTie	exon	44799887	44800673	1000	+	.	gene_id "MSTRG.3612"; transcript_id "MSTRG.3612.12"; exon_number "1";
chr1	StringTie	exon	44800840	44800947	1000	+	.	gene_id "MSTRG.3612"; transcript_id "MSTRG.3612.12"; exon_number "2";
chr1	StringTie	exon	44801036	44801152	1000	+	.	gene_id "MSTRG.3612"; transcript_id "MSTRG.3612.12"; exon_number "3";
chr1	StringTie	exon	44801622	44801751	1000	+	.	gene_id "MSTRG.3612"; transcript_id "MSTRG.3612.12"; exon_number "4";
chr1	StringTie	exon	44801845	44801932	1000	+	.	gene_id "MSTRG.3612"; transcript_id "MSTRG.3612.12"; exon_number "5";
chr1	StringTie	exon	44802760	44802855	1000	+	.	gene_id "MSTRG.3612"; transcript_id "MSTRG.3612.12"; exon_number "6";
chr1	StringTie	exon	44802955	44803153	1000	+	.	gene_id "MSTRG.3612"; transcript_id "MSTRG.3612.12"; exon_number "7";
chr1	StringTie	exon	44803297	44803391	1000	+	.	gene_id "MSTRG.3612"; transcript_id "MSTRG.3612.12"; exon_number "8";
chr1	StringTie	exon	44803600	44803691	1000	+	.	gene_id "MSTRG.3612"; transcript_id "MSTRG.3612.12"; exon_number "9";
chr1	StringTie	exon	44803931	44804024	1000	+	.	gene_id "MSTRG.3612"; transcript_id "MSTRG.3612.12"; exon_number "10";
chr1	StringTie	exon	44804163	44804246	1000	+	.	gene_id "MSTRG.3612"; transcript_id "MSTRG.3612.12"; exon_number "11";
chr1	StringTie	exon	44804339	44804501	1000	+	.	gene_id "MSTRG.3612"; transcript_id "MSTRG.3612.12"; exon_number "12";
chr1	StringTie	exon	44804650	44804781	1000	+	.	gene_id "MSTRG.3612"; transcript_id "MSTRG.3612.12"; exon_number "13";
chr1	StringTie	exon	44805266	44805379	1000	+	.	gene_id "MSTRG.3612"; transcript_id "MSTRG.3612.12"; exon_number "14";
chr1	StringTie	exon	44805487	44805991	1000	+	.	gene_id "MSTRG.3612"; transcript_id "MSTRG.3612.12"; exon_number "15";
chr1	StringTie	transcript	44799895	44819808	1000	+	.	gene_id "MSTRG.3612"; transcript_id "MSTRG.3612.13";
chr1	StringTie	exon	44799895	44800107	1000	+	.	gene_id "MSTRG.3612"; transcript_id "MSTRG.3612.13"; exon_number "1";
chr1	StringTie	exon	44800376	44800673	1000	+	.	gene_id "MSTRG.3612"; transcript_id "MSTRG.3612.13"; exon_number "2";
chr1	StringTie	exon	44800840	44800947	1000	+	.	gene_id "MSTRG.3612"; transcript_id "MSTRG.3612.13"; exon_number "3";
chr1	StringTie	exon	44801036	44801152	1000	+	.	gene_id "MSTRG.3612"; transcript_id "MSTRG.3612.13"; exon_number "4";
chr1	StringTie	exon	44801622	44801751	1000	+	.	gene_id "MSTRG.3612"; transcript_id "MSTRG.3612.13"; exon_number "5";
chr1	StringTie	exon	44801845	44801932	1000	+	.	gene_id "MSTRG.3612"; transcript_id "MSTRG.3612.13"; exon_number "6";
chr1	StringTie	exon	44802760	44802855	1000	+	.	gene_id "MSTRG.3612"; transcript_id "MSTRG.3612.13"; exon_number "7";
chr1	StringTie	exon	44802955	44803153	1000	+	.	gene_id "MSTRG.3612"; transcript_id "MSTRG.3612.13"; exon_number "8";
chr1	StringTie	exon	44803268	44803391	1000	+	.	gene_id "MSTRG.3612"; transcript_id "MSTRG.3612.13"; exon_number "9";
chr1	StringTie	exon	44803600	44803691	1000	+	.	gene_id "MSTRG.3612"; transcript_id "MSTRG.3612.13"; exon_number "10";
chr1	StringTie	exon	44803931	44804024	1000	+	.	gene_id "MSTRG.3612"; transcript_id "MSTRG.3612.13"; exon_number "11";
chr1	StringTie	exon	44804163	44804246	1000	+	.	gene_id "MSTRG.3612"; transcript_id "MSTRG.3612.13"; exon_number "12";
chr1	StringTie	exon	44804339	44804501	1000	+	.	gene_id "MSTRG.3612"; transcript_id "MSTRG.3612.13"; exon_number "13";
chr1	StringTie	exon	44805266	44805379	1000	+	.	gene_id "MSTRG.3612"; transcript_id "MSTRG.3612.13"; exon_number "14";
chr1	StringTie	exon	44805487	44808906	1000	+	.	gene_id "MSTRG.3612"; transcript_id "MSTRG.3612.13"; exon_number "15";
chr1	StringTie	exon	44810213	44810426	1000	+	.	gene_id "MSTRG.3612"; transcript_id "MSTRG.3612.13"; exon_number "16";
chr1	StringTie	exon	44810554	44810607	1000	+	.	gene_id "MSTRG.3612"; transcript_id "MSTRG.3612.13"; exon_number "17";
chr1	StringTie	exon	44812039	44812098	1000	+	.	gene_id "MSTRG.3612"; transcript_id "MSTRG.3612.13"; exon_number "18";
chr1	StringTie	exon	44812996	44813269	1000	+	.	gene_id "MSTRG.3612"; transcript_id "MSTRG.3612.13"; exon_number "19";
chr1	StringTie	exon	44813374	44819808	1000	+	.	gene_id "MSTRG.3612"; transcript_id "MSTRG.3612.13"; exon_number "20";
chr1	StringTie	transcript	44799906	44819845	1000	+	.	gene_id "MSTRG.3612"; transcript_id "MSTRG.3612.14";
chr1	StringTie	exon	44799906	44800107	1000	+	.	gene_id "MSTRG.3612"; transcript_id "MSTRG.3612.14"; exon_number "1";
chr1	StringTie	exon	44800506	44800673	1000	+	.	gene_id "MSTRG.3612"; transcript_id "MSTRG.3612.14"; exon_number "2";
chr1	StringTie	exon	44800840	44800947	1000	+	.	gene_id "MSTRG.3612"; transcript_id "MSTRG.3612.14"; exon_number "3";
chr1	StringTie	exon	44801036	44801152	1000	+	.	gene_id "MSTRG.3612"; transcript_id "MSTRG.3612.14"; exon_number "4";
chr1	StringTie	exon	44801622	44801751	1000	+	.	gene_id "MSTRG.3612"; transcript_id "MSTRG.3612.14"; exon_number "5";
chr1	StringTie	exon	44801845	44801932	1000	+	.	gene_id "MSTRG.3612"; transcript_id "MSTRG.3612.14"; exon_number "6";
chr1	StringTie	exon	44802760	44802855	1000	+	.	gene_id "MSTRG.3612"; transcript_id "MSTRG.3612.14"; exon_number "7";
chr1	StringTie	exon	44802955	44803153	1000	+	.	gene_id "MSTRG.3612"; transcript_id "MSTRG.3612.14"; exon_number "8";
chr1	StringTie	exon	44803268	44803391	1000	+	.	gene_id "MSTRG.3612"; transcript_id "MSTRG.3612.14"; exon_number "9";
chr1	StringTie	exon	44803600	44803691	1000	+	.	gene_id "MSTRG.3612"; transcript_id "MSTRG.3612.14"; exon_number "10";
chr1	StringTie	exon	44803931	44804024	1000	+	.	gene_id "MSTRG.3612"; transcript_id "MSTRG.3612.14"; exon_number "11";
chr1	StringTie	exon	44804163	44804246	1000	+	.	gene_id "MSTRG.3612"; transcript_id "MSTRG.3612.14"; exon_number "12";
chr1	StringTie	exon	44804339	44804501	1000	+	.	gene_id "MSTRG.3612"; transcript_id "MSTRG.3612.14"; exon_number "13";
chr1	StringTie	exon	44804650	44804779	1000	+	.	gene_id "MSTRG.3612"; transcript_id "MSTRG.3612.14"; exon_number "14";
chr1	StringTie	exon	44805266	44805379	1000	+	.	gene_id "MSTRG.3612"; transcript_id "MSTRG.3612.14"; exon_number "15";
chr1	StringTie	exon	44805487	44808906	1000	+	.	gene_id "MSTRG.3612"; transcript_id "MSTRG.3612.14"; exon_number "16";
chr1	StringTie	exon	44810213	44810426	1000	+	.	gene_id "MSTRG.3612"; transcript_id "MSTRG.3612.14"; exon_number "17";
chr1	StringTie	exon	44810554	44810607	1000	+	.	gene_id "MSTRG.3612"; transcript_id "MSTRG.3612.14"; exon_number "18";
chr1	StringTie	exon	44812039	44812098	1000	+	.	gene_id "MSTRG.3612"; transcript_id "MSTRG.3612.14"; exon_number "19";
chr1	StringTie	exon	44812996	44813269	1000	+	.	gene_id "MSTRG.3612"; transcript_id "MSTRG.3612.14"; exon_number "20";
chr1	StringTie	exon	44813374	44813540	1000	+	.	gene_id "MSTRG.3612"; transcript_id "MSTRG.3612.14"; exon_number "21";
chr1	StringTie	exon	44813638	44819845	1000	+	.	gene_id "MSTRG.3612"; transcript_id "MSTRG.3612.14"; exon_number "22";
chr1	StringTie	transcript	44799919	44819847	1000	+	.	gene_id "MSTRG.3612"; transcript_id "MSTRG.3612.15";
chr1	StringTie	exon	44799919	44800673	1000	+	.	gene_id "MSTRG.3612"; transcript_id "MSTRG.3612.15"; exon_number "1";
chr1	StringTie	exon	44800840	44800947	1000	+	.	gene_id "MSTRG.3612"; transcript_id "MSTRG.3612.15"; exon_number "2";
chr1	StringTie	exon	44801036	44801152	1000	+	.	gene_id "MSTRG.3612"; transcript_id "MSTRG.3612.15"; exon_number "3";
chr1	StringTie	exon	44801622	44801751	1000	+	.	gene_id "MSTRG.3612"; transcript_id "MSTRG.3612.15"; exon_number "4";
chr1	StringTie	exon	44801845	44801932	1000	+	.	gene_id "MSTRG.3612"; transcript_id "MSTRG.3612.15"; exon_number "5";
chr1	StringTie	exon	44802760	44802855	1000	+	.	gene_id "MSTRG.3612"; transcript_id "MSTRG.3612.15"; exon_number "6";
chr1	StringTie	exon	44802955	44803153	1000	+	.	gene_id "MSTRG.3612"; transcript_id "MSTRG.3612.15"; exon_number "7";
chr1	StringTie	exon	44803268	44803391	1000	+	.	gene_id "MSTRG.3612"; transcript_id "MSTRG.3612.15"; exon_number "8";
chr1	StringTie	exon	44803600	44803691	1000	+	.	gene_id "MSTRG.3612"; transcript_id "MSTRG.3612.15"; exon_number "9";
chr1	StringTie	exon	44803931	44804024	1000	+	.	gene_id "MSTRG.3612"; transcript_id "MSTRG.3612.15"; exon_number "10";
chr1	StringTie	exon	44804163	44804246	1000	+	.	gene_id "MSTRG.3612"; transcript_id "MSTRG.3612.15"; exon_number "11";
chr1	StringTie	exon	44804339	44804501	1000	+	.	gene_id "MSTRG.3612"; transcript_id "MSTRG.3612.15"; exon_number "12";
chr1	StringTie	exon	44805266	44805379	1000	+	.	gene_id "MSTRG.3612"; transcript_id "MSTRG.3612.15"; exon_number "13";
chr1	StringTie	exon	44805487	44808906	1000	+	.	gene_id "MSTRG.3612"; transcript_id "MSTRG.3612.15"; exon_number "14";
chr1	StringTie	exon	44810213	44810426	1000	+	.	gene_id "MSTRG.3612"; transcript_id "MSTRG.3612.15"; exon_number "15";
chr1	StringTie	exon	44810554	44810607	1000	+	.	gene_id "MSTRG.3612"; transcript_id "MSTRG.3612.15"; exon_number "16";
chr1	StringTie	exon	44812039	44812098	1000	+	.	gene_id "MSTRG.3612"; transcript_id "MSTRG.3612.15"; exon_number "17";
chr1	StringTie	exon	44812552	44813064	1000	+	.	gene_id "MSTRG.3612"; transcript_id "MSTRG.3612.15"; exon_number "18";
chr1	StringTie	exon	44813138	44813540	1000	+	.	gene_id "MSTRG.3612"; transcript_id "MSTRG.3612.15"; exon_number "19";
chr1	StringTie	exon	44813638	44819847	1000	+	.	gene_id "MSTRG.3612"; transcript_id "MSTRG.3612.15"; exon_number "20";
chr1	StringTie	transcript	44799920	44819847	1000	+	.	gene_id "MSTRG.3612"; transcript_id "MSTRG.3612.16";
chr1	StringTie	exon	44799920	44800107	1000	+	.	gene_id "MSTRG.3612"; transcript_id "MSTRG.3612.16"; exon_number "1";
chr1	StringTie	exon	44800381	44800673	1000	+	.	gene_id "MSTRG.3612"; transcript_id "MSTRG.3612.16"; exon_number "2";
chr1	StringTie	exon	44800840	44800947	1000	+	.	gene_id "MSTRG.3612"; transcript_id "MSTRG.3612.16"; exon_number "3";
chr1	StringTie	exon	44801036	44801152	1000	+	.	gene_id "MSTRG.3612"; transcript_id "MSTRG.3612.16"; exon_number "4";
chr1	StringTie	exon	44801622	44801751	1000	+	.	gene_id "MSTRG.3612"; transcript_id "MSTRG.3612.16"; exon_number "5";
chr1	StringTie	exon	44801845	44801932	1000	+	.	gene_id "MSTRG.3612"; transcript_id "MSTRG.3612.16"; exon_number "6";
chr1	StringTie	exon	44802760	44802855	1000	+	.	gene_id "MSTRG.3612"; transcript_id "MSTRG.3612.16"; exon_number "7";
chr1	StringTie	exon	44802955	44803153	1000	+	.	gene_id "MSTRG.3612"; transcript_id "MSTRG.3612.16"; exon_number "8";
chr1	StringTie	exon	44803268	44803391	1000	+	.	gene_id "MSTRG.3612"; transcript_id "MSTRG.3612.16"; exon_number "9";
chr1	StringTie	exon	44803600	44803691	1000	+	.	gene_id "MSTRG.3612"; transcript_id "MSTRG.3612.16"; exon_number "10";
chr1	StringTie	exon	44803931	44804024	1000	+	.	gene_id "MSTRG.3612"; transcript_id "MSTRG.3612.16"; exon_number "11";
chr1	StringTie	exon	44804163	44804246	1000	+	.	gene_id "MSTRG.3612"; transcript_id "MSTRG.3612.16"; exon_number "12";
chr1	StringTie	exon	44804339	44804501	1000	+	.	gene_id "MSTRG.3612"; transcript_id "MSTRG.3612.16"; exon_number "13";
chr1	StringTie	exon	44804650	44804779	1000	+	.	gene_id "MSTRG.3612"; transcript_id "MSTRG.3612.16"; exon_number "14";
chr1	StringTie	exon	44805266	44805379	1000	+	.	gene_id "MSTRG.3612"; transcript_id "MSTRG.3612.16"; exon_number "15";
chr1	StringTie	exon	44805487	44810426	1000	+	.	gene_id "MSTRG.3612"; transcript_id "MSTRG.3612.16"; exon_number "16";
chr1	StringTie	exon	44810554	44810607	1000	+	.	gene_id "MSTRG.3612"; transcript_id "MSTRG.3612.16"; exon_number "17";
chr1	StringTie	exon	44812039	44812098	1000	+	.	gene_id "MSTRG.3612"; transcript_id "MSTRG.3612.16"; exon_number "18";
chr1	StringTie	exon	44812996	44813064	1000	+	.	gene_id "MSTRG.3612"; transcript_id "MSTRG.3612.16"; exon_number "19";
chr1	StringTie	exon	44813138	44813499	1000	+	.	gene_id "MSTRG.3612"; transcript_id "MSTRG.3612.16"; exon_number "20";
chr1	StringTie	exon	44813638	44819847	1000	+	.	gene_id "MSTRG.3612"; transcript_id "MSTRG.3612.16"; exon_number "21";
chr1	StringTie	transcript	44799921	44819882	1000	+	.	gene_id "MSTRG.3612"; transcript_id "MSTRG.3612.17";
chr1	StringTie	exon	44799921	44800107	1000	+	.	gene_id "MSTRG.3612"; transcript_id "MSTRG.3612.17"; exon_number "1";
chr1	StringTie	exon	44800381	44800673	1000	+	.	gene_id "MSTRG.3612"; transcript_id "MSTRG.3612.17"; exon_number "2";
chr1	StringTie	exon	44800840	44800947	1000	+	.	gene_id "MSTRG.3612"; transcript_id "MSTRG.3612.17"; exon_number "3";
chr1	StringTie	exon	44801036	44801152	1000	+	.	gene_id "MSTRG.3612"; transcript_id "MSTRG.3612.17"; exon_number "4";
chr1	StringTie	exon	44801622	44801751	1000	+	.	gene_id "MSTRG.3612"; transcript_id "MSTRG.3612.17"; exon_number "5";
chr1	StringTie	exon	44801845	44801932	1000	+	.	gene_id "MSTRG.3612"; transcript_id "MSTRG.3612.17"; exon_number "6";
chr1	StringTie	exon	44802760	44802855	1000	+	.	gene_id "MSTRG.3612"; transcript_id "MSTRG.3612.17"; exon_number "7";
chr1	StringTie	exon	44802955	44803153	1000	+	.	gene_id "MSTRG.3612"; transcript_id "MSTRG.3612.17"; exon_number "8";
chr1	StringTie	exon	44803268	44803391	1000	+	.	gene_id "MSTRG.3612"; transcript_id "MSTRG.3612.17"; exon_number "9";
chr1	StringTie	exon	44803600	44803691	1000	+	.	gene_id "MSTRG.3612"; transcript_id "MSTRG.3612.17"; exon_number "10";
chr1	StringTie	exon	44803931	44804024	1000	+	.	gene_id "MSTRG.3612"; transcript_id "MSTRG.3612.17"; exon_number "11";
chr1	StringTie	exon	44804163	44804246	1000	+	.	gene_id "MSTRG.3612"; transcript_id "MSTRG.3612.17"; exon_number "12";
chr1	StringTie	exon	44804339	44804501	1000	+	.	gene_id "MSTRG.3612"; transcript_id "MSTRG.3612.17"; exon_number "13";
chr1	StringTie	exon	44804650	44804779	1000	+	.	gene_id "MSTRG.3612"; transcript_id "MSTRG.3612.17"; exon_number "14";
chr1	StringTie	exon	44805266	44805379	1000	+	.	gene_id "MSTRG.3612"; transcript_id "MSTRG.3612.17"; exon_number "15";
chr1	StringTie	exon	44805487	44808906	1000	+	.	gene_id "MSTRG.3612"; transcript_id "MSTRG.3612.17"; exon_number "16";
chr1	StringTie	exon	44810213	44810426	1000	+	.	gene_id "MSTRG.3612"; transcript_id "MSTRG.3612.17"; exon_number "17";
chr1	StringTie	exon	44810554	44810607	1000	+	.	gene_id "MSTRG.3612"; transcript_id "MSTRG.3612.17"; exon_number "18";
chr1	StringTie	exon	44812039	44819882	1000	+	.	gene_id "MSTRG.3612"; transcript_id "MSTRG.3612.17"; exon_number "19";
chr1	StringTie	transcript	44799921	44805995	1000	+	.	gene_id "MSTRG.3612"; transcript_id "MSTRG.3612.18";
chr1	StringTie	exon	44799921	44800673	1000	+	.	gene_id "MSTRG.3612"; transcript_id "MSTRG.3612.18"; exon_number "1";
chr1	StringTie	exon	44800840	44800947	1000	+	.	gene_id "MSTRG.3612"; transcript_id "MSTRG.3612.18"; exon_number "2";
chr1	StringTie	exon	44801036	44801152	1000	+	.	gene_id "MSTRG.3612"; transcript_id "MSTRG.3612.18"; exon_number "3";
chr1	StringTie	exon	44801622	44801751	1000	+	.	gene_id "MSTRG.3612"; transcript_id "MSTRG.3612.18"; exon_number "4";
chr1	StringTie	exon	44801845	44801932	1000	+	.	gene_id "MSTRG.3612"; transcript_id "MSTRG.3612.18"; exon_number "5";
chr1	StringTie	exon	44802760	44802855	1000	+	.	gene_id "MSTRG.3612"; transcript_id "MSTRG.3612.18"; exon_number "6";
chr1	StringTie	exon	44802955	44803391	1000	+	.	gene_id "MSTRG.3612"; transcript_id "MSTRG.3612.18"; exon_number "7";
chr1	StringTie	exon	44803600	44803691	1000	+	.	gene_id "MSTRG.3612"; transcript_id "MSTRG.3612.18"; exon_number "8";
chr1	StringTie	exon	44803931	44804024	1000	+	.	gene_id "MSTRG.3612"; transcript_id "MSTRG.3612.18"; exon_number "9";
chr1	StringTie	exon	44804163	44804246	1000	+	.	gene_id "MSTRG.3612"; transcript_id "MSTRG.3612.18"; exon_number "10";
chr1	StringTie	exon	44804339	44804501	1000	+	.	gene_id "MSTRG.3612"; transcript_id "MSTRG.3612.18"; exon_number "11";
chr1	StringTie	exon	44804650	44804829	1000	+	.	gene_id "MSTRG.3612"; transcript_id "MSTRG.3612.18"; exon_number "12";
chr1	StringTie	exon	44805604	44805995	1000	+	.	gene_id "MSTRG.3612"; transcript_id "MSTRG.3612.18"; exon_number "13";
chr1	StringTie	transcript	44799921	44819818	1000	+	.	gene_id "MSTRG.3612"; transcript_id "MSTRG.3612.19";
chr1	StringTie	exon	44799921	44800107	1000	+	.	gene_id "MSTRG.3612"; transcript_id "MSTRG.3612.19"; exon_number "1";
chr1	StringTie	exon	44800376	44800673	1000	+	.	gene_id "MSTRG.3612"; transcript_id "MSTRG.3612.19"; exon_number "2";
chr1	StringTie	exon	44800840	44800947	1000	+	.	gene_id "MSTRG.3612"; transcript_id "MSTRG.3612.19"; exon_number "3";
chr1	StringTie	exon	44801036	44801152	1000	+	.	gene_id "MSTRG.3612"; transcript_id "MSTRG.3612.19"; exon_number "4";
chr1	StringTie	exon	44801622	44801751	1000	+	.	gene_id "MSTRG.3612"; transcript_id "MSTRG.3612.19"; exon_number "5";
chr1	StringTie	exon	44801845	44801932	1000	+	.	gene_id "MSTRG.3612"; transcript_id "MSTRG.3612.19"; exon_number "6";
chr1	StringTie	exon	44802760	44802855	1000	+	.	gene_id "MSTRG.3612"; transcript_id "MSTRG.3612.19"; exon_number "7";
chr1	StringTie	exon	44802955	44803153	1000	+	.	gene_id "MSTRG.3612"; transcript_id "MSTRG.3612.19"; exon_number "8";
chr1	StringTie	exon	44803268	44803391	1000	+	.	gene_id "MSTRG.3612"; transcript_id "MSTRG.3612.19"; exon_number "9";
chr1	StringTie	exon	44803600	44803691	1000	+	.	gene_id "MSTRG.3612"; transcript_id "MSTRG.3612.19"; exon_number "10";
chr1	StringTie	exon	44803931	44804024	1000	+	.	gene_id "MSTRG.3612"; transcript_id "MSTRG.3612.19"; exon_number "11";
chr1	StringTie	exon	44804163	44804246	1000	+	.	gene_id "MSTRG.3612"; transcript_id "MSTRG.3612.19"; exon_number "12";
chr1	StringTie	exon	44804339	44804501	1000	+	.	gene_id "MSTRG.3612"; transcript_id "MSTRG.3612.19"; exon_number "13";
chr1	StringTie	exon	44804650	44804779	1000	+	.	gene_id "MSTRG.3612"; transcript_id "MSTRG.3612.19"; exon_number "14";
chr1	StringTie	exon	44805266	44805379	1000	+	.	gene_id "MSTRG.3612"; transcript_id "MSTRG.3612.19"; exon_number "15";
chr1	StringTie	exon	44805487	44810426	1000	+	.	gene_id "MSTRG.3612"; transcript_id "MSTRG.3612.19"; exon_number "16";
chr1	StringTie	exon	44810554	44810607	1000	+	.	gene_id "MSTRG.3612"; transcript_id "MSTRG.3612.19"; exon_number "17";
chr1	StringTie	exon	44812039	44812098	1000	+	.	gene_id "MSTRG.3612"; transcript_id "MSTRG.3612.19"; exon_number "18";
chr1	StringTie	exon	44812458	44813064	1000	+	.	gene_id "MSTRG.3612"; transcript_id "MSTRG.3612.19"; exon_number "19";
chr1	StringTie	exon	44813138	44813269	1000	+	.	gene_id "MSTRG.3612"; transcript_id "MSTRG.3612.19"; exon_number "20";
chr1	StringTie	exon	44813374	44813499	1000	+	.	gene_id "MSTRG.3612"; transcript_id "MSTRG.3612.19"; exon_number "21";
chr1	StringTie	exon	44813638	44819818	1000	+	.	gene_id "MSTRG.3612"; transcript_id "MSTRG.3612.19"; exon_number "22";
chr1	StringTie	transcript	44796651	44820704	1000	+	.	gene_id "MSTRG.3612"; transcript_id "MSTRG.3612.2";
chr1	StringTie	exon	44796651	44800107	1000	+	.	gene_id "MSTRG.3612"; transcript_id "MSTRG.3612.2"; exon_number "1";
chr1	StringTie	exon	44800376	44800673	1000	+	.	gene_id "MSTRG.3612"; transcript_id "MSTRG.3612.2"; exon_number "2";
chr1	StringTie	exon	44800840	44800947	1000	+	.	gene_id "MSTRG.3612"; transcript_id "MSTRG.3612.2"; exon_number "3";
chr1	StringTie	exon	44801036	44801152	1000	+	.	gene_id "MSTRG.3612"; transcript_id "MSTRG.3612.2"; exon_number "4";
chr1	StringTie	exon	44801622	44801751	1000	+	.	gene_id "MSTRG.3612"; transcript_id "MSTRG.3612.2"; exon_number "5";
chr1	StringTie	exon	44801845	44801932	1000	+	.	gene_id "MSTRG.3612"; transcript_id "MSTRG.3612.2"; exon_number "6";
chr1	StringTie	exon	44802760	44802855	1000	+	.	gene_id "MSTRG.3612"; transcript_id "MSTRG.3612.2"; exon_number "7";
chr1	StringTie	exon	44802955	44803153	1000	+	.	gene_id "MSTRG.3612"; transcript_id "MSTRG.3612.2"; exon_number "8";
chr1	StringTie	exon	44803268	44803391	1000	+	.	gene_id "MSTRG.3612"; transcript_id "MSTRG.3612.2"; exon_number "9";
chr1	StringTie	exon	44803600	44803691	1000	+	.	gene_id "MSTRG.3612"; transcript_id "MSTRG.3612.2"; exon_number "10";
chr1	StringTie	exon	44803931	44804024	1000	+	.	gene_id "MSTRG.3612"; transcript_id "MSTRG.3612.2"; exon_number "11";
chr1	StringTie	exon	44804163	44804246	1000	+	.	gene_id "MSTRG.3612"; transcript_id "MSTRG.3612.2"; exon_number "12";
chr1	StringTie	exon	44804339	44804501	1000	+	.	gene_id "MSTRG.3612"; transcript_id "MSTRG.3612.2"; exon_number "13";
chr1	StringTie	exon	44804650	44804779	1000	+	.	gene_id "MSTRG.3612"; transcript_id "MSTRG.3612.2"; exon_number "14";
chr1	StringTie	exon	44805266	44805379	1000	+	.	gene_id "MSTRG.3612"; transcript_id "MSTRG.3612.2"; exon_number "15";
chr1	StringTie	exon	44805487	44808906	1000	+	.	gene_id "MSTRG.3612"; transcript_id "MSTRG.3612.2"; exon_number "16";
chr1	StringTie	exon	44810213	44810426	1000	+	.	gene_id "MSTRG.3612"; transcript_id "MSTRG.3612.2"; exon_number "17";
chr1	StringTie	exon	44810554	44810607	1000	+	.	gene_id "MSTRG.3612"; transcript_id "MSTRG.3612.2"; exon_number "18";
chr1	StringTie	exon	44812039	44812098	1000	+	.	gene_id "MSTRG.3612"; transcript_id "MSTRG.3612.2"; exon_number "19";
chr1	StringTie	exon	44812996	44813499	1000	+	.	gene_id "MSTRG.3612"; transcript_id "MSTRG.3612.2"; exon_number "20";
chr1	StringTie	exon	44813638	44820704	1000	+	.	gene_id "MSTRG.3612"; transcript_id "MSTRG.3612.2"; exon_number "21";
chr1	StringTie	transcript	44799930	44806059	1000	+	.	gene_id "MSTRG.3612"; transcript_id "MSTRG.3612.20";
chr1	StringTie	exon	44799930	44800673	1000	+	.	gene_id "MSTRG.3612"; transcript_id "MSTRG.3612.20"; exon_number "1";
chr1	StringTie	exon	44800840	44800947	1000	+	.	gene_id "MSTRG.3612"; transcript_id "MSTRG.3612.20"; exon_number "2";
chr1	StringTie	exon	44801036	44801152	1000	+	.	gene_id "MSTRG.3612"; transcript_id "MSTRG.3612.20"; exon_number "3";
chr1	StringTie	exon	44801622	44801751	1000	+	.	gene_id "MSTRG.3612"; transcript_id "MSTRG.3612.20"; exon_number "4";
chr1	StringTie	exon	44801845	44801932	1000	+	.	gene_id "MSTRG.3612"; transcript_id "MSTRG.3612.20"; exon_number "5";
chr1	StringTie	exon	44802760	44802855	1000	+	.	gene_id "MSTRG.3612"; transcript_id "MSTRG.3612.20"; exon_number "6";
chr1	StringTie	exon	44802955	44803153	1000	+	.	gene_id "MSTRG.3612"; transcript_id "MSTRG.3612.20"; exon_number "7";
chr1	StringTie	exon	44803268	44803391	1000	+	.	gene_id "MSTRG.3612"; transcript_id "MSTRG.3612.20"; exon_number "8";
chr1	StringTie	exon	44803600	44803691	1000	+	.	gene_id "MSTRG.3612"; transcript_id "MSTRG.3612.20"; exon_number "9";
chr1	StringTie	exon	44803931	44804024	1000	+	.	gene_id "MSTRG.3612"; transcript_id "MSTRG.3612.20"; exon_number "10";
chr1	StringTie	exon	44804163	44804246	1000	+	.	gene_id "MSTRG.3612"; transcript_id "MSTRG.3612.20"; exon_number "11";
chr1	StringTie	exon	44804339	44804501	1000	+	.	gene_id "MSTRG.3612"; transcript_id "MSTRG.3612.20"; exon_number "12";
chr1	StringTie	exon	44804650	44804779	1000	+	.	gene_id "MSTRG.3612"; transcript_id "MSTRG.3612.20"; exon_number "13";
chr1	StringTie	exon	44805266	44805379	1000	+	.	gene_id "MSTRG.3612"; transcript_id "MSTRG.3612.20"; exon_number "14";
chr1	StringTie	exon	44805604	44806059	1000	+	.	gene_id "MSTRG.3612"; transcript_id "MSTRG.3612.20"; exon_number "15";
chr1	StringTie	transcript	44799931	44806031	1000	+	.	gene_id "MSTRG.3612"; transcript_id "MSTRG.3612.21";
chr1	StringTie	exon	44799931	44800107	1000	+	.	gene_id "MSTRG.3612"; transcript_id "MSTRG.3612.21"; exon_number "1";
chr1	StringTie	exon	44800506	44800673	1000	+	.	gene_id "MSTRG.3612"; transcript_id "MSTRG.3612.21"; exon_number "2";
chr1	StringTie	exon	44800840	44800947	1000	+	.	gene_id "MSTRG.3612"; transcript_id "MSTRG.3612.21"; exon_number "3";
chr1	StringTie	exon	44801036	44801152	1000	+	.	gene_id "MSTRG.3612"; transcript_id "MSTRG.3612.21"; exon_number "4";
chr1	StringTie	exon	44801622	44801751	1000	+	.	gene_id "MSTRG.3612"; transcript_id "MSTRG.3612.21"; exon_number "5";
chr1	StringTie	exon	44801845	44801932	1000	+	.	gene_id "MSTRG.3612"; transcript_id "MSTRG.3612.21"; exon_number "6";
chr1	StringTie	exon	44802760	44802855	1000	+	.	gene_id "MSTRG.3612"; transcript_id "MSTRG.3612.21"; exon_number "7";
chr1	StringTie	exon	44802955	44803153	1000	+	.	gene_id "MSTRG.3612"; transcript_id "MSTRG.3612.21"; exon_number "8";
chr1	StringTie	exon	44803268	44803391	1000	+	.	gene_id "MSTRG.3612"; transcript_id "MSTRG.3612.21"; exon_number "9";
chr1	StringTie	exon	44803600	44803691	1000	+	.	gene_id "MSTRG.3612"; transcript_id "MSTRG.3612.21"; exon_number "10";
chr1	StringTie	exon	44803931	44804024	1000	+	.	gene_id "MSTRG.3612"; transcript_id "MSTRG.3612.21"; exon_number "11";
chr1	StringTie	exon	44804163	44804246	1000	+	.	gene_id "MSTRG.3612"; transcript_id "MSTRG.3612.21"; exon_number "12";
chr1	StringTie	exon	44804339	44804501	1000	+	.	gene_id "MSTRG.3612"; transcript_id "MSTRG.3612.21"; exon_number "13";
chr1	StringTie	exon	44805266	44805379	1000	+	.	gene_id "MSTRG.3612"; transcript_id "MSTRG.3612.21"; exon_number "14";
chr1	StringTie	exon	44805487	44806031	1000	+	.	gene_id "MSTRG.3612"; transcript_id "MSTRG.3612.21"; exon_number "15";
chr1	StringTie	transcript	44799940	44805990	1000	+	.	gene_id "MSTRG.3612"; transcript_id "MSTRG.3612.22";
chr1	StringTie	exon	44799940	44800160	1000	+	.	gene_id "MSTRG.3612"; transcript_id "MSTRG.3612.22"; exon_number "1";
chr1	StringTie	exon	44800376	44800673	1000	+	.	gene_id "MSTRG.3612"; transcript_id "MSTRG.3612.22"; exon_number "2";
chr1	StringTie	exon	44800840	44800947	1000	+	.	gene_id "MSTRG.3612"; transcript_id "MSTRG.3612.22"; exon_number "3";
chr1	StringTie	exon	44801036	44801152	1000	+	.	gene_id "MSTRG.3612"; transcript_id "MSTRG.3612.22"; exon_number "4";
chr1	StringTie	exon	44801622	44801751	1000	+	.	gene_id "MSTRG.3612"; transcript_id "MSTRG.3612.22"; exon_number "5";
chr1	StringTie	exon	44801845	44801932	1000	+	.	gene_id "MSTRG.3612"; transcript_id "MSTRG.3612.22"; exon_number "6";
chr1	StringTie	exon	44802760	44802855	1000	+	.	gene_id "MSTRG.3612"; transcript_id "MSTRG.3612.22"; exon_number "7";
chr1	StringTie	exon	44802955	44803391	1000	+	.	gene_id "MSTRG.3612"; transcript_id "MSTRG.3612.22"; exon_number "8";
chr1	StringTie	exon	44803600	44803691	1000	+	.	gene_id "MSTRG.3612"; transcript_id "MSTRG.3612.22"; exon_number "9";
chr1	StringTie	exon	44803931	44804024	1000	+	.	gene_id "MSTRG.3612"; transcript_id "MSTRG.3612.22"; exon_number "10";
chr1	StringTie	exon	44804163	44804246	1000	+	.	gene_id "MSTRG.3612"; transcript_id "MSTRG.3612.22"; exon_number "11";
chr1	StringTie	exon	44804339	44804501	1000	+	.	gene_id "MSTRG.3612"; transcript_id "MSTRG.3612.22"; exon_number "12";
chr1	StringTie	exon	44805266	44805379	1000	+	.	gene_id "MSTRG.3612"; transcript_id "MSTRG.3612.22"; exon_number "13";
chr1	StringTie	exon	44805487	44805990	1000	+	.	gene_id "MSTRG.3612"; transcript_id "MSTRG.3612.22"; exon_number "14";
chr1	StringTie	transcript	44799940	44805990	1000	+	.	gene_id "MSTRG.3612"; transcript_id "MSTRG.3612.23";
chr1	StringTie	exon	44799940	44800160	1000	+	.	gene_id "MSTRG.3612"; transcript_id "MSTRG.3612.23"; exon_number "1";
chr1	StringTie	exon	44800376	44800673	1000	+	.	gene_id "MSTRG.3612"; transcript_id "MSTRG.3612.23"; exon_number "2";
chr1	StringTie	exon	44800840	44800947	1000	+	.	gene_id "MSTRG.3612"; transcript_id "MSTRG.3612.23"; exon_number "3";
chr1	StringTie	exon	44801036	44801152	1000	+	.	gene_id "MSTRG.3612"; transcript_id "MSTRG.3612.23"; exon_number "4";
chr1	StringTie	exon	44801622	44801751	1000	+	.	gene_id "MSTRG.3612"; transcript_id "MSTRG.3612.23"; exon_number "5";
chr1	StringTie	exon	44801845	44801932	1000	+	.	gene_id "MSTRG.3612"; transcript_id "MSTRG.3612.23"; exon_number "6";
chr1	StringTie	exon	44802760	44802855	1000	+	.	gene_id "MSTRG.3612"; transcript_id "MSTRG.3612.23"; exon_number "7";
chr1	StringTie	exon	44802955	44803153	1000	+	.	gene_id "MSTRG.3612"; transcript_id "MSTRG.3612.23"; exon_number "8";
chr1	StringTie	exon	44803268	44803391	1000	+	.	gene_id "MSTRG.3612"; transcript_id "MSTRG.3612.23"; exon_number "9";
chr1	StringTie	exon	44803600	44803691	1000	+	.	gene_id "MSTRG.3612"; transcript_id "MSTRG.3612.23"; exon_number "10";
chr1	StringTie	exon	44803931	44804024	1000	+	.	gene_id "MSTRG.3612"; transcript_id "MSTRG.3612.23"; exon_number "11";
chr1	StringTie	exon	44804163	44804246	1000	+	.	gene_id "MSTRG.3612"; transcript_id "MSTRG.3612.23"; exon_number "12";
chr1	StringTie	exon	44804339	44804501	1000	+	.	gene_id "MSTRG.3612"; transcript_id "MSTRG.3612.23"; exon_number "13";
chr1	StringTie	exon	44804650	44804779	1000	+	.	gene_id "MSTRG.3612"; transcript_id "MSTRG.3612.23"; exon_number "14";
chr1	StringTie	exon	44805266	44805379	1000	+	.	gene_id "MSTRG.3612"; transcript_id "MSTRG.3612.23"; exon_number "15";
chr1	StringTie	exon	44805487	44805990	1000	+	.	gene_id "MSTRG.3612"; transcript_id "MSTRG.3612.23"; exon_number "16";
chr1	StringTie	transcript	44799942	44819846	1000	+	.	gene_id "MSTRG.3612"; transcript_id "MSTRG.3612.24";
chr1	StringTie	exon	44799942	44800107	1000	+	.	gene_id "MSTRG.3612"; transcript_id "MSTRG.3612.24"; exon_number "1";
chr1	StringTie	exon	44800381	44800673	1000	+	.	gene_id "MSTRG.3612"; transcript_id "MSTRG.3612.24"; exon_number "2";
chr1	StringTie	exon	44800840	44800947	1000	+	.	gene_id "MSTRG.3612"; transcript_id "MSTRG.3612.24"; exon_number "3";
chr1	StringTie	exon	44801036	44801152	1000	+	.	gene_id "MSTRG.3612"; transcript_id "MSTRG.3612.24"; exon_number "4";
chr1	StringTie	exon	44801622	44801751	1000	+	.	gene_id "MSTRG.3612"; transcript_id "MSTRG.3612.24"; exon_number "5";
chr1	StringTie	exon	44801845	44801932	1000	+	.	gene_id "MSTRG.3612"; transcript_id "MSTRG.3612.24"; exon_number "6";
chr1	StringTie	exon	44802760	44802855	1000	+	.	gene_id "MSTRG.3612"; transcript_id "MSTRG.3612.24"; exon_number "7";
chr1	StringTie	exon	44802955	44803153	1000	+	.	gene_id "MSTRG.3612"; transcript_id "MSTRG.3612.24"; exon_number "8";
chr1	StringTie	exon	44803268	44803391	1000	+	.	gene_id "MSTRG.3612"; transcript_id "MSTRG.3612.24"; exon_number "9";
chr1	StringTie	exon	44803600	44803691	1000	+	.	gene_id "MSTRG.3612"; transcript_id "MSTRG.3612.24"; exon_number "10";
chr1	StringTie	exon	44803931	44804024	1000	+	.	gene_id "MSTRG.3612"; transcript_id "MSTRG.3612.24"; exon_number "11";
chr1	StringTie	exon	44804163	44804246	1000	+	.	gene_id "MSTRG.3612"; transcript_id "MSTRG.3612.24"; exon_number "12";
chr1	StringTie	exon	44804339	44804501	1000	+	.	gene_id "MSTRG.3612"; transcript_id "MSTRG.3612.24"; exon_number "13";
chr1	StringTie	exon	44804650	44804779	1000	+	.	gene_id "MSTRG.3612"; transcript_id "MSTRG.3612.24"; exon_number "14";
chr1	StringTie	exon	44805266	44805379	1000	+	.	gene_id "MSTRG.3612"; transcript_id "MSTRG.3612.24"; exon_number "15";
chr1	StringTie	exon	44805487	44810607	1000	+	.	gene_id "MSTRG.3612"; transcript_id "MSTRG.3612.24"; exon_number "16";
chr1	StringTie	exon	44812039	44812522	1000	+	.	gene_id "MSTRG.3612"; transcript_id "MSTRG.3612.24"; exon_number "17";
chr1	StringTie	exon	44812996	44813064	1000	+	.	gene_id "MSTRG.3612"; transcript_id "MSTRG.3612.24"; exon_number "18";
chr1	StringTie	exon	44813138	44819846	1000	+	.	gene_id "MSTRG.3612"; transcript_id "MSTRG.3612.24"; exon_number "19";
chr1	StringTie	transcript	44799946	44806001	1000	+	.	gene_id "MSTRG.3612"; transcript_id "MSTRG.3612.25";
chr1	StringTie	exon	44799946	44800160	1000	+	.	gene_id "MSTRG.3612"; transcript_id "MSTRG.3612.25"; exon_number "1";
chr1	StringTie	exon	44800381	44800673	1000	+	.	gene_id "MSTRG.3612"; transcript_id "MSTRG.3612.25"; exon_number "2";
chr1	StringTie	exon	44800840	44800947	1000	+	.	gene_id "MSTRG.3612"; transcript_id "MSTRG.3612.25"; exon_number "3";
chr1	StringTie	exon	44801036	44801152	1000	+	.	gene_id "MSTRG.3612"; transcript_id "MSTRG.3612.25"; exon_number "4";
chr1	StringTie	exon	44801622	44801751	1000	+	.	gene_id "MSTRG.3612"; transcript_id "MSTRG.3612.25"; exon_number "5";
chr1	StringTie	exon	44801845	44801932	1000	+	.	gene_id "MSTRG.3612"; transcript_id "MSTRG.3612.25"; exon_number "6";
chr1	StringTie	exon	44802760	44802855	1000	+	.	gene_id "MSTRG.3612"; transcript_id "MSTRG.3612.25"; exon_number "7";
chr1	StringTie	exon	44802955	44803153	1000	+	.	gene_id "MSTRG.3612"; transcript_id "MSTRG.3612.25"; exon_number "8";
chr1	StringTie	exon	44803268	44803391	1000	+	.	gene_id "MSTRG.3612"; transcript_id "MSTRG.3612.25"; exon_number "9";
chr1	StringTie	exon	44803600	44803691	1000	+	.	gene_id "MSTRG.3612"; transcript_id "MSTRG.3612.25"; exon_number "10";
chr1	StringTie	exon	44803931	44804024	1000	+	.	gene_id "MSTRG.3612"; transcript_id "MSTRG.3612.25"; exon_number "11";
chr1	StringTie	exon	44804163	44804246	1000	+	.	gene_id "MSTRG.3612"; transcript_id "MSTRG.3612.25"; exon_number "12";
chr1	StringTie	exon	44804339	44804501	1000	+	.	gene_id "MSTRG.3612"; transcript_id "MSTRG.3612.25"; exon_number "13";
chr1	StringTie	exon	44804650	44804779	1000	+	.	gene_id "MSTRG.3612"; transcript_id "MSTRG.3612.25"; exon_number "14";
chr1	StringTie	exon	44805266	44805379	1000	+	.	gene_id "MSTRG.3612"; transcript_id "MSTRG.3612.25"; exon_number "15";
chr1	StringTie	exon	44805487	44806001	1000	+	.	gene_id "MSTRG.3612"; transcript_id "MSTRG.3612.25"; exon_number "16";
chr1	StringTie	transcript	44799961	44819847	1000	+	.	gene_id "MSTRG.3612"; transcript_id "MSTRG.3612.26";
chr1	StringTie	exon	44799961	44800107	1000	+	.	gene_id "MSTRG.3612"; transcript_id "MSTRG.3612.26"; exon_number "1";
chr1	StringTie	exon	44800337	44800673	1000	+	.	gene_id "MSTRG.3612"; transcript_id "MSTRG.3612.26"; exon_number "2";
chr1	StringTie	exon	44800840	44800947	1000	+	.	gene_id "MSTRG.3612"; transcript_id "MSTRG.3612.26"; exon_number "3";
chr1	StringTie	exon	44801036	44801152	1000	+	.	gene_id "MSTRG.3612"; transcript_id "MSTRG.3612.26"; exon_number "4";
chr1	StringTie	exon	44801622	44801751	1000	+	.	gene_id "MSTRG.3612"; transcript_id "MSTRG.3612.26"; exon_number "5";
chr1	StringTie	exon	44801845	44801932	1000	+	.	gene_id "MSTRG.3612"; transcript_id "MSTRG.3612.26"; exon_number "6";
chr1	StringTie	exon	44802760	44802855	1000	+	.	gene_id "MSTRG.3612"; transcript_id "MSTRG.3612.26"; exon_number "7";
chr1	StringTie	exon	44802955	44803153	1000	+	.	gene_id "MSTRG.3612"; transcript_id "MSTRG.3612.26"; exon_number "8";
chr1	StringTie	exon	44803268	44803391	1000	+	.	gene_id "MSTRG.3612"; transcript_id "MSTRG.3612.26"; exon_number "9";
chr1	StringTie	exon	44803600	44803691	1000	+	.	gene_id "MSTRG.3612"; transcript_id "MSTRG.3612.26"; exon_number "10";
chr1	StringTie	exon	44803931	44804024	1000	+	.	gene_id "MSTRG.3612"; transcript_id "MSTRG.3612.26"; exon_number "11";
chr1	StringTie	exon	44804163	44804246	1000	+	.	gene_id "MSTRG.3612"; transcript_id "MSTRG.3612.26"; exon_number "12";
chr1	StringTie	exon	44804339	44804501	1000	+	.	gene_id "MSTRG.3612"; transcript_id "MSTRG.3612.26"; exon_number "13";
chr1	StringTie	exon	44804650	44804779	1000	+	.	gene_id "MSTRG.3612"; transcript_id "MSTRG.3612.26"; exon_number "14";
chr1	StringTie	exon	44805266	44805379	1000	+	.	gene_id "MSTRG.3612"; transcript_id "MSTRG.3612.26"; exon_number "15";
chr1	StringTie	exon	44805487	44808906	1000	+	.	gene_id "MSTRG.3612"; transcript_id "MSTRG.3612.26"; exon_number "16";
chr1	StringTie	exon	44810213	44810426	1000	+	.	gene_id "MSTRG.3612"; transcript_id "MSTRG.3612.26"; exon_number "17";
chr1	StringTie	exon	44810554	44810607	1000	+	.	gene_id "MSTRG.3612"; transcript_id "MSTRG.3612.26"; exon_number "18";
chr1	StringTie	exon	44812996	44813064	1000	+	.	gene_id "MSTRG.3612"; transcript_id "MSTRG.3612.26"; exon_number "19";
chr1	StringTie	exon	44813138	44813269	1000	+	.	gene_id "MSTRG.3612"; transcript_id "MSTRG.3612.26"; exon_number "20";
chr1	StringTie	exon	44813374	44813499	1000	+	.	gene_id "MSTRG.3612"; transcript_id "MSTRG.3612.26"; exon_number "21";
chr1	StringTie	exon	44813638	44819847	1000	+	.	gene_id "MSTRG.3612"; transcript_id "MSTRG.3612.26"; exon_number "22";
chr1	StringTie	transcript	44799979	44819847	1000	+	.	gene_id "MSTRG.3612"; transcript_id "MSTRG.3612.27";
chr1	StringTie	exon	44799979	44800673	1000	+	.	gene_id "MSTRG.3612"; transcript_id "MSTRG.3612.27"; exon_number "1";
chr1	StringTie	exon	44800840	44800947	1000	+	.	gene_id "MSTRG.3612"; transcript_id "MSTRG.3612.27"; exon_number "2";
chr1	StringTie	exon	44801036	44801152	1000	+	.	gene_id "MSTRG.3612"; transcript_id "MSTRG.3612.27"; exon_number "3";
chr1	StringTie	exon	44801622	44801751	1000	+	.	gene_id "MSTRG.3612"; transcript_id "MSTRG.3612.27"; exon_number "4";
chr1	StringTie	exon	44801845	44801932	1000	+	.	gene_id "MSTRG.3612"; transcript_id "MSTRG.3612.27"; exon_number "5";
chr1	StringTie	exon	44802760	44802855	1000	+	.	gene_id "MSTRG.3612"; transcript_id "MSTRG.3612.27"; exon_number "6";
chr1	StringTie	exon	44802955	44803153	1000	+	.	gene_id "MSTRG.3612"; transcript_id "MSTRG.3612.27"; exon_number "7";
chr1	StringTie	exon	44803268	44803391	1000	+	.	gene_id "MSTRG.3612"; transcript_id "MSTRG.3612.27"; exon_number "8";
chr1	StringTie	exon	44803600	44803691	1000	+	.	gene_id "MSTRG.3612"; transcript_id "MSTRG.3612.27"; exon_number "9";
chr1	StringTie	exon	44803931	44804024	1000	+	.	gene_id "MSTRG.3612"; transcript_id "MSTRG.3612.27"; exon_number "10";
chr1	StringTie	exon	44804163	44804246	1000	+	.	gene_id "MSTRG.3612"; transcript_id "MSTRG.3612.27"; exon_number "11";
chr1	StringTie	exon	44804339	44804501	1000	+	.	gene_id "MSTRG.3612"; transcript_id "MSTRG.3612.27"; exon_number "12";
chr1	StringTie	exon	44804650	44804779	1000	+	.	gene_id "MSTRG.3612"; transcript_id "MSTRG.3612.27"; exon_number "13";
chr1	StringTie	exon	44805266	44805379	1000	+	.	gene_id "MSTRG.3612"; transcript_id "MSTRG.3612.27"; exon_number "14";
chr1	StringTie	exon	44805487	44808906	1000	+	.	gene_id "MSTRG.3612"; transcript_id "MSTRG.3612.27"; exon_number "15";
chr1	StringTie	exon	44810213	44810426	1000	+	.	gene_id "MSTRG.3612"; transcript_id "MSTRG.3612.27"; exon_number "16";
chr1	StringTie	exon	44810554	44810607	1000	+	.	gene_id "MSTRG.3612"; transcript_id "MSTRG.3612.27"; exon_number "17";
chr1	StringTie	exon	44812039	44812098	1000	+	.	gene_id "MSTRG.3612"; transcript_id "MSTRG.3612.27"; exon_number "18";
chr1	StringTie	exon	44812458	44812522	1000	+	.	gene_id "MSTRG.3612"; transcript_id "MSTRG.3612.27"; exon_number "19";
chr1	StringTie	exon	44812996	44813064	1000	+	.	gene_id "MSTRG.3612"; transcript_id "MSTRG.3612.27"; exon_number "20";
chr1	StringTie	exon	44813138	44813269	1000	+	.	gene_id "MSTRG.3612"; transcript_id "MSTRG.3612.27"; exon_number "21";
chr1	StringTie	exon	44813374	44813499	1000	+	.	gene_id "MSTRG.3612"; transcript_id "MSTRG.3612.27"; exon_number "22";
chr1	StringTie	exon	44813638	44819847	1000	+	.	gene_id "MSTRG.3612"; transcript_id "MSTRG.3612.27"; exon_number "23";
chr1	StringTie	transcript	44800080	44806022	1000	+	.	gene_id "MSTRG.3612"; transcript_id "MSTRG.3612.28";
chr1	StringTie	exon	44800080	44800107	1000	+	.	gene_id "MSTRG.3612"; transcript_id "MSTRG.3612.28"; exon_number "1";
chr1	StringTie	exon	44800506	44800673	1000	+	.	gene_id "MSTRG.3612"; transcript_id "MSTRG.3612.28"; exon_number "2";
chr1	StringTie	exon	44800840	44800947	1000	+	.	gene_id "MSTRG.3612"; transcript_id "MSTRG.3612.28"; exon_number "3";
chr1	StringTie	exon	44801036	44801152	1000	+	.	gene_id "MSTRG.3612"; transcript_id "MSTRG.3612.28"; exon_number "4";
chr1	StringTie	exon	44801622	44801751	1000	+	.	gene_id "MSTRG.3612"; transcript_id "MSTRG.3612.28"; exon_number "5";
chr1	StringTie	exon	44801845	44801932	1000	+	.	gene_id "MSTRG.3612"; transcript_id "MSTRG.3612.28"; exon_number "6";
chr1	StringTie	exon	44802760	44802855	1000	+	.	gene_id "MSTRG.3612"; transcript_id "MSTRG.3612.28"; exon_number "7";
chr1	StringTie	exon	44802955	44803391	1000	+	.	gene_id "MSTRG.3612"; transcript_id "MSTRG.3612.28"; exon_number "8";
chr1	StringTie	exon	44803600	44803691	1000	+	.	gene_id "MSTRG.3612"; transcript_id "MSTRG.3612.28"; exon_number "9";
chr1	StringTie	exon	44803931	44804024	1000	+	.	gene_id "MSTRG.3612"; transcript_id "MSTRG.3612.28"; exon_number "10";
chr1	StringTie	exon	44804163	44804246	1000	+	.	gene_id "MSTRG.3612"; transcript_id "MSTRG.3612.28"; exon_number "11";
chr1	StringTie	exon	44804339	44804501	1000	+	.	gene_id "MSTRG.3612"; transcript_id "MSTRG.3612.28"; exon_number "12";
chr1	StringTie	exon	44805266	44805379	1000	+	.	gene_id "MSTRG.3612"; transcript_id "MSTRG.3612.28"; exon_number "13";
chr1	StringTie	exon	44805487	44806022	1000	+	.	gene_id "MSTRG.3612"; transcript_id "MSTRG.3612.28"; exon_number "14";
chr1	StringTie	transcript	44800089	44818991	1000	+	.	gene_id "MSTRG.3612"; transcript_id "MSTRG.3612.29";
chr1	StringTie	exon	44800089	44800107	1000	+	.	gene_id "MSTRG.3612"; transcript_id "MSTRG.3612.29"; exon_number "1";
chr1	StringTie	exon	44800381	44800673	1000	+	.	gene_id "MSTRG.3612"; transcript_id "MSTRG.3612.29"; exon_number "2";
chr1	StringTie	exon	44800840	44800947	1000	+	.	gene_id "MSTRG.3612"; transcript_id "MSTRG.3612.29"; exon_number "3";
chr1	StringTie	exon	44801036	44801152	1000	+	.	gene_id "MSTRG.3612"; transcript_id "MSTRG.3612.29"; exon_number "4";
chr1	StringTie	exon	44801622	44801751	1000	+	.	gene_id "MSTRG.3612"; transcript_id "MSTRG.3612.29"; exon_number "5";
chr1	StringTie	exon	44801845	44801932	1000	+	.	gene_id "MSTRG.3612"; transcript_id "MSTRG.3612.29"; exon_number "6";
chr1	StringTie	exon	44802760	44802855	1000	+	.	gene_id "MSTRG.3612"; transcript_id "MSTRG.3612.29"; exon_number "7";
chr1	StringTie	exon	44802955	44803153	1000	+	.	gene_id "MSTRG.3612"; transcript_id "MSTRG.3612.29"; exon_number "8";
chr1	StringTie	exon	44803268	44803391	1000	+	.	gene_id "MSTRG.3612"; transcript_id "MSTRG.3612.29"; exon_number "9";
chr1	StringTie	exon	44803600	44803691	1000	+	.	gene_id "MSTRG.3612"; transcript_id "MSTRG.3612.29"; exon_number "10";
chr1	StringTie	exon	44803931	44804024	1000	+	.	gene_id "MSTRG.3612"; transcript_id "MSTRG.3612.29"; exon_number "11";
chr1	StringTie	exon	44804163	44804246	1000	+	.	gene_id "MSTRG.3612"; transcript_id "MSTRG.3612.29"; exon_number "12";
chr1	StringTie	exon	44804339	44804501	1000	+	.	gene_id "MSTRG.3612"; transcript_id "MSTRG.3612.29"; exon_number "13";
chr1	StringTie	exon	44804650	44804779	1000	+	.	gene_id "MSTRG.3612"; transcript_id "MSTRG.3612.29"; exon_number "14";
chr1	StringTie	exon	44805266	44807750	1000	+	.	gene_id "MSTRG.3612"; transcript_id "MSTRG.3612.29"; exon_number "15";
chr1	StringTie	exon	44808873	44808906	1000	+	.	gene_id "MSTRG.3612"; transcript_id "MSTRG.3612.29"; exon_number "16";
chr1	StringTie	exon	44810213	44810607	1000	+	.	gene_id "MSTRG.3612"; transcript_id "MSTRG.3612.29"; exon_number "17";
chr1	StringTie	exon	44812039	44812098	1000	+	.	gene_id "MSTRG.3612"; transcript_id "MSTRG.3612.29"; exon_number "18";
chr1	StringTie	exon	44812458	44813499	1000	+	.	gene_id "MSTRG.3612"; transcript_id "MSTRG.3612.29"; exon_number "19";
chr1	StringTie	exon	44813638	44818991	1000	+	.	gene_id "MSTRG.3612"; transcript_id "MSTRG.3612.29"; exon_number "20";
chr1	StringTie	transcript	44799003	44819854	1000	+	.	gene_id "MSTRG.3612"; transcript_id "MSTRG.3612.3";
chr1	StringTie	exon	44799003	44800107	1000	+	.	gene_id "MSTRG.3612"; transcript_id "MSTRG.3612.3"; exon_number "1";
chr1	StringTie	exon	44800376	44800673	1000	+	.	gene_id "MSTRG.3612"; transcript_id "MSTRG.3612.3"; exon_number "2";
chr1	StringTie	exon	44800840	44800947	1000	+	.	gene_id "MSTRG.3612"; transcript_id "MSTRG.3612.3"; exon_number "3";
chr1	StringTie	exon	44801036	44801152	1000	+	.	gene_id "MSTRG.3612"; transcript_id "MSTRG.3612.3"; exon_number "4";
chr1	StringTie	exon	44801622	44801751	1000	+	.	gene_id "MSTRG.3612"; transcript_id "MSTRG.3612.3"; exon_number "5";
chr1	StringTie	exon	44801845	44801932	1000	+	.	gene_id "MSTRG.3612"; transcript_id "MSTRG.3612.3"; exon_number "6";
chr1	StringTie	exon	44802760	44802855	1000	+	.	gene_id "MSTRG.3612"; transcript_id "MSTRG.3612.3"; exon_number "7";
chr1	StringTie	exon	44802955	44803153	1000	+	.	gene_id "MSTRG.3612"; transcript_id "MSTRG.3612.3"; exon_number "8";
chr1	StringTie	exon	44803268	44803391	1000	+	.	gene_id "MSTRG.3612"; transcript_id "MSTRG.3612.3"; exon_number "9";
chr1	StringTie	exon	44803600	44803691	1000	+	.	gene_id "MSTRG.3612"; transcript_id "MSTRG.3612.3"; exon_number "10";
chr1	StringTie	exon	44803931	44804024	1000	+	.	gene_id "MSTRG.3612"; transcript_id "MSTRG.3612.3"; exon_number "11";
chr1	StringTie	exon	44804163	44804246	1000	+	.	gene_id "MSTRG.3612"; transcript_id "MSTRG.3612.3"; exon_number "12";
chr1	StringTie	exon	44804339	44804501	1000	+	.	gene_id "MSTRG.3612"; transcript_id "MSTRG.3612.3"; exon_number "13";
chr1	StringTie	exon	44804650	44804779	1000	+	.	gene_id "MSTRG.3612"; transcript_id "MSTRG.3612.3"; exon_number "14";
chr1	StringTie	exon	44805266	44805379	1000	+	.	gene_id "MSTRG.3612"; transcript_id "MSTRG.3612.3"; exon_number "15";
chr1	StringTie	exon	44805487	44806957	1000	+	.	gene_id "MSTRG.3612"; transcript_id "MSTRG.3612.3"; exon_number "16";
chr1	StringTie	exon	44808873	44808906	1000	+	.	gene_id "MSTRG.3612"; transcript_id "MSTRG.3612.3"; exon_number "17";
chr1	StringTie	exon	44810213	44810426	1000	+	.	gene_id "MSTRG.3612"; transcript_id "MSTRG.3612.3"; exon_number "18";
chr1	StringTie	exon	44810554	44810607	1000	+	.	gene_id "MSTRG.3612"; transcript_id "MSTRG.3612.3"; exon_number "19";
chr1	StringTie	exon	44812039	44812098	1000	+	.	gene_id "MSTRG.3612"; transcript_id "MSTRG.3612.3"; exon_number "20";
chr1	StringTie	exon	44812996	44813064	1000	+	.	gene_id "MSTRG.3612"; transcript_id "MSTRG.3612.3"; exon_number "21";
chr1	StringTie	exon	44813138	44813269	1000	+	.	gene_id "MSTRG.3612"; transcript_id "MSTRG.3612.3"; exon_number "22";
chr1	StringTie	exon	44813374	44813499	1000	+	.	gene_id "MSTRG.3612"; transcript_id "MSTRG.3612.3"; exon_number "23";
chr1	StringTie	exon	44813638	44819854	1000	+	.	gene_id "MSTRG.3612"; transcript_id "MSTRG.3612.3"; exon_number "24";
chr1	StringTie	transcript	44800412	44805994	1000	+	.	gene_id "MSTRG.3612"; transcript_id "MSTRG.3612.32";
chr1	StringTie	exon	44800412	44800673	1000	+	.	gene_id "MSTRG.3612"; transcript_id "MSTRG.3612.32"; exon_number "1";
chr1	StringTie	exon	44800840	44800947	1000	+	.	gene_id "MSTRG.3612"; transcript_id "MSTRG.3612.32"; exon_number "2";
chr1	StringTie	exon	44801036	44801152	1000	+	.	gene_id "MSTRG.3612"; transcript_id "MSTRG.3612.32"; exon_number "3";
chr1	StringTie	exon	44801622	44801751	1000	+	.	gene_id "MSTRG.3612"; transcript_id "MSTRG.3612.32"; exon_number "4";
chr1	StringTie	exon	44801845	44801932	1000	+	.	gene_id "MSTRG.3612"; transcript_id "MSTRG.3612.32"; exon_number "5";
chr1	StringTie	exon	44802760	44802855	1000	+	.	gene_id "MSTRG.3612"; transcript_id "MSTRG.3612.32"; exon_number "6";
chr1	StringTie	exon	44802955	44803391	1000	+	.	gene_id "MSTRG.3612"; transcript_id "MSTRG.3612.32"; exon_number "7";
chr1	StringTie	exon	44803600	44803691	1000	+	.	gene_id "MSTRG.3612"; transcript_id "MSTRG.3612.32"; exon_number "8";
chr1	StringTie	exon	44803931	44804024	1000	+	.	gene_id "MSTRG.3612"; transcript_id "MSTRG.3612.32"; exon_number "9";
chr1	StringTie	exon	44804163	44804246	1000	+	.	gene_id "MSTRG.3612"; transcript_id "MSTRG.3612.32"; exon_number "10";
chr1	StringTie	exon	44804347	44804501	1000	+	.	gene_id "MSTRG.3612"; transcript_id "MSTRG.3612.32"; exon_number "11";
chr1	StringTie	exon	44804650	44804779	1000	+	.	gene_id "MSTRG.3612"; transcript_id "MSTRG.3612.32"; exon_number "12";
chr1	StringTie	exon	44805266	44805379	1000	+	.	gene_id "MSTRG.3612"; transcript_id "MSTRG.3612.32"; exon_number "13";
chr1	StringTie	exon	44805487	44805994	1000	+	.	gene_id "MSTRG.3612"; transcript_id "MSTRG.3612.32"; exon_number "14";
chr1	StringTie	transcript	44800427	44816300	1000	+	.	gene_id "MSTRG.3612"; transcript_id "MSTRG.3612.33";
chr1	StringTie	exon	44800427	44800673	1000	+	.	gene_id "MSTRG.3612"; transcript_id "MSTRG.3612.33"; exon_number "1";
chr1	StringTie	exon	44800840	44800947	1000	+	.	gene_id "MSTRG.3612"; transcript_id "MSTRG.3612.33"; exon_number "2";
chr1	StringTie	exon	44801036	44801152	1000	+	.	gene_id "MSTRG.3612"; transcript_id "MSTRG.3612.33"; exon_number "3";
chr1	StringTie	exon	44801622	44801751	1000	+	.	gene_id "MSTRG.3612"; transcript_id "MSTRG.3612.33"; exon_number "4";
chr1	StringTie	exon	44801845	44801932	1000	+	.	gene_id "MSTRG.3612"; transcript_id "MSTRG.3612.33"; exon_number "5";
chr1	StringTie	exon	44802760	44802855	1000	+	.	gene_id "MSTRG.3612"; transcript_id "MSTRG.3612.33"; exon_number "6";
chr1	StringTie	exon	44802955	44803391	1000	+	.	gene_id "MSTRG.3612"; transcript_id "MSTRG.3612.33"; exon_number "7";
chr1	StringTie	exon	44803600	44803691	1000	+	.	gene_id "MSTRG.3612"; transcript_id "MSTRG.3612.33"; exon_number "8";
chr1	StringTie	exon	44803931	44804024	1000	+	.	gene_id "MSTRG.3612"; transcript_id "MSTRG.3612.33"; exon_number "9";
chr1	StringTie	exon	44804163	44804246	1000	+	.	gene_id "MSTRG.3612"; transcript_id "MSTRG.3612.33"; exon_number "10";
chr1	StringTie	exon	44804339	44804501	1000	+	.	gene_id "MSTRG.3612"; transcript_id "MSTRG.3612.33"; exon_number "11";
chr1	StringTie	exon	44804650	44804779	1000	+	.	gene_id "MSTRG.3612"; transcript_id "MSTRG.3612.33"; exon_number "12";
chr1	StringTie	exon	44805266	44805379	1000	+	.	gene_id "MSTRG.3612"; transcript_id "MSTRG.3612.33"; exon_number "13";
chr1	StringTie	exon	44805487	44808906	1000	+	.	gene_id "MSTRG.3612"; transcript_id "MSTRG.3612.33"; exon_number "14";
chr1	StringTie	exon	44812996	44816300	1000	+	.	gene_id "MSTRG.3612"; transcript_id "MSTRG.3612.33"; exon_number "15";
chr1	StringTie	transcript	44800481	44806001	1000	+	.	gene_id "MSTRG.3612"; transcript_id "MSTRG.3612.34";
chr1	StringTie	exon	44800481	44800673	1000	+	.	gene_id "MSTRG.3612"; transcript_id "MSTRG.3612.34"; exon_number "1";
chr1	StringTie	exon	44800840	44800947	1000	+	.	gene_id "MSTRG.3612"; transcript_id "MSTRG.3612.34"; exon_number "2";
chr1	StringTie	exon	44801036	44801152	1000	+	.	gene_id "MSTRG.3612"; transcript_id "MSTRG.3612.34"; exon_number "3";
chr1	StringTie	exon	44801622	44801710	1000	+	.	gene_id "MSTRG.3612"; transcript_id "MSTRG.3612.34"; exon_number "4";
chr1	StringTie	exon	44801732	44801751	1000	+	.	gene_id "MSTRG.3612"; transcript_id "MSTRG.3612.34"; exon_number "5";
chr1	StringTie	exon	44801845	44801932	1000	+	.	gene_id "MSTRG.3612"; transcript_id "MSTRG.3612.34"; exon_number "6";
chr1	StringTie	exon	44802760	44802855	1000	+	.	gene_id "MSTRG.3612"; transcript_id "MSTRG.3612.34"; exon_number "7";
chr1	StringTie	exon	44802955	44803391	1000	+	.	gene_id "MSTRG.3612"; transcript_id "MSTRG.3612.34"; exon_number "8";
chr1	StringTie	exon	44803600	44803691	1000	+	.	gene_id "MSTRG.3612"; transcript_id "MSTRG.3612.34"; exon_number "9";
chr1	StringTie	exon	44803931	44804024	1000	+	.	gene_id "MSTRG.3612"; transcript_id "MSTRG.3612.34"; exon_number "10";
chr1	StringTie	exon	44804163	44804246	1000	+	.	gene_id "MSTRG.3612"; transcript_id "MSTRG.3612.34"; exon_number "11";
chr1	StringTie	exon	44804339	44804501	1000	+	.	gene_id "MSTRG.3612"; transcript_id "MSTRG.3612.34"; exon_number "12";
chr1	StringTie	exon	44805266	44805379	1000	+	.	gene_id "MSTRG.3612"; transcript_id "MSTRG.3612.34"; exon_number "13";
chr1	StringTie	exon	44805487	44806001	1000	+	.	gene_id "MSTRG.3612"; transcript_id "MSTRG.3612.34"; exon_number "14";
chr1	StringTie	transcript	44800485	44806031	1000	+	.	gene_id "MSTRG.3612"; transcript_id "MSTRG.3612.35";
chr1	StringTie	exon	44800485	44800673	1000	+	.	gene_id "MSTRG.3612"; transcript_id "MSTRG.3612.35"; exon_number "1";
chr1	StringTie	exon	44800840	44800947	1000	+	.	gene_id "MSTRG.3612"; transcript_id "MSTRG.3612.35"; exon_number "2";
chr1	StringTie	exon	44801036	44801152	1000	+	.	gene_id "MSTRG.3612"; transcript_id "MSTRG.3612.35"; exon_number "3";
chr1	StringTie	exon	44801622	44801751	1000	+	.	gene_id "MSTRG.3612"; transcript_id "MSTRG.3612.35"; exon_number "4";
chr1	StringTie	exon	44801845	44801932	1000	+	.	gene_id "MSTRG.3612"; transcript_id "MSTRG.3612.35"; exon_number "5";
chr1	StringTie	exon	44802760	44802855	1000	+	.	gene_id "MSTRG.3612"; transcript_id "MSTRG.3612.35"; exon_number "6";
chr1	StringTie	exon	44802955	44803153	1000	+	.	gene_id "MSTRG.3612"; transcript_id "MSTRG.3612.35"; exon_number "7";
chr1	StringTie	exon	44803268	44803391	1000	+	.	gene_id "MSTRG.3612"; transcript_id "MSTRG.3612.35"; exon_number "8";
chr1	StringTie	exon	44803600	44803691	1000	+	.	gene_id "MSTRG.3612"; transcript_id "MSTRG.3612.35"; exon_number "9";
chr1	StringTie	exon	44803931	44804024	1000	+	.	gene_id "MSTRG.3612"; transcript_id "MSTRG.3612.35"; exon_number "10";
chr1	StringTie	exon	44804163	44804246	1000	+	.	gene_id "MSTRG.3612"; transcript_id "MSTRG.3612.35"; exon_number "11";
chr1	StringTie	exon	44804347	44804501	1000	+	.	gene_id "MSTRG.3612"; transcript_id "MSTRG.3612.35"; exon_number "12";
chr1	StringTie	exon	44805266	44805379	1000	+	.	gene_id "MSTRG.3612"; transcript_id "MSTRG.3612.35"; exon_number "13";
chr1	StringTie	exon	44805487	44806031	1000	+	.	gene_id "MSTRG.3612"; transcript_id "MSTRG.3612.35"; exon_number "14";
chr1	StringTie	transcript	44800528	44806009	1000	+	.	gene_id "MSTRG.3612"; transcript_id "MSTRG.3612.36";
chr1	StringTie	exon	44800528	44800947	1000	+	.	gene_id "MSTRG.3612"; transcript_id "MSTRG.3612.36"; exon_number "1";
chr1	StringTie	exon	44801036	44801152	1000	+	.	gene_id "MSTRG.3612"; transcript_id "MSTRG.3612.36"; exon_number "2";
chr1	StringTie	exon	44801622	44801751	1000	+	.	gene_id "MSTRG.3612"; transcript_id "MSTRG.3612.36"; exon_number "3";
chr1	StringTie	exon	44801845	44801932	1000	+	.	gene_id "MSTRG.3612"; transcript_id "MSTRG.3612.36"; exon_number "4";
chr1	StringTie	exon	44802760	44802855	1000	+	.	gene_id "MSTRG.3612"; transcript_id "MSTRG.3612.36"; exon_number "5";
chr1	StringTie	exon	44802955	44803391	1000	+	.	gene_id "MSTRG.3612"; transcript_id "MSTRG.3612.36"; exon_number "6";
chr1	StringTie	exon	44803600	44804024	1000	+	.	gene_id "MSTRG.3612"; transcript_id "MSTRG.3612.36"; exon_number "7";
chr1	StringTie	exon	44804163	44804246	1000	+	.	gene_id "MSTRG.3612"; transcript_id "MSTRG.3612.36"; exon_number "8";
chr1	StringTie	exon	44804347	44804501	1000	+	.	gene_id "MSTRG.3612"; transcript_id "MSTRG.3612.36"; exon_number "9";
chr1	StringTie	exon	44805266	44805379	1000	+	.	gene_id "MSTRG.3612"; transcript_id "MSTRG.3612.36"; exon_number "10";
chr1	StringTie	exon	44805487	44806009	1000	+	.	gene_id "MSTRG.3612"; transcript_id "MSTRG.3612.36"; exon_number "11";
chr1	StringTie	transcript	44800840	44805995	1000	+	.	gene_id "MSTRG.3612"; transcript_id "MSTRG.3612.37";
chr1	StringTie	exon	44800840	44800947	1000	+	.	gene_id "MSTRG.3612"; transcript_id "MSTRG.3612.37"; exon_number "1";
chr1	StringTie	exon	44801036	44801152	1000	+	.	gene_id "MSTRG.3612"; transcript_id "MSTRG.3612.37"; exon_number "2";
chr1	StringTie	exon	44801622	44801751	1000	+	.	gene_id "MSTRG.3612"; transcript_id "MSTRG.3612.37"; exon_number "3";
chr1	StringTie	exon	44801845	44801932	1000	+	.	gene_id "MSTRG.3612"; transcript_id "MSTRG.3612.37"; exon_number "4";
chr1	StringTie	exon	44802760	44802855	1000	+	.	gene_id "MSTRG.3612"; transcript_id "MSTRG.3612.37"; exon_number "5";
chr1	StringTie	exon	44802955	44803153	1000	+	.	gene_id "MSTRG.3612"; transcript_id "MSTRG.3612.37"; exon_number "6";
chr1	StringTie	exon	44803300	44803391	1000	+	.	gene_id "MSTRG.3612"; transcript_id "MSTRG.3612.37"; exon_number "7";
chr1	StringTie	exon	44803600	44803691	1000	+	.	gene_id "MSTRG.3612"; transcript_id "MSTRG.3612.37"; exon_number "8";
chr1	StringTie	exon	44803931	44804024	1000	+	.	gene_id "MSTRG.3612"; transcript_id "MSTRG.3612.37"; exon_number "9";
chr1	StringTie	exon	44804163	44804246	1000	+	.	gene_id "MSTRG.3612"; transcript_id "MSTRG.3612.37"; exon_number "10";
chr1	StringTie	exon	44804339	44804501	1000	+	.	gene_id "MSTRG.3612"; transcript_id "MSTRG.3612.37"; exon_number "11";
chr1	StringTie	exon	44804650	44804779	1000	+	.	gene_id "MSTRG.3612"; transcript_id "MSTRG.3612.37"; exon_number "12";
chr1	StringTie	exon	44805266	44805379	1000	+	.	gene_id "MSTRG.3612"; transcript_id "MSTRG.3612.37"; exon_number "13";
chr1	StringTie	exon	44805487	44805995	1000	+	.	gene_id "MSTRG.3612"; transcript_id "MSTRG.3612.37"; exon_number "14";
chr1	StringTie	transcript	44802714	44805990	1000	+	.	gene_id "MSTRG.3612"; transcript_id "MSTRG.3612.39";
chr1	StringTie	exon	44802714	44802855	1000	+	.	gene_id "MSTRG.3612"; transcript_id "MSTRG.3612.39"; exon_number "1";
chr1	StringTie	exon	44802955	44803391	1000	+	.	gene_id "MSTRG.3612"; transcript_id "MSTRG.3612.39"; exon_number "2";
chr1	StringTie	exon	44803600	44803691	1000	+	.	gene_id "MSTRG.3612"; transcript_id "MSTRG.3612.39"; exon_number "3";
chr1	StringTie	exon	44803931	44804024	1000	+	.	gene_id "MSTRG.3612"; transcript_id "MSTRG.3612.39"; exon_number "4";
chr1	StringTie	exon	44804163	44804246	1000	+	.	gene_id "MSTRG.3612"; transcript_id "MSTRG.3612.39"; exon_number "5";
chr1	StringTie	exon	44804339	44804501	1000	+	.	gene_id "MSTRG.3612"; transcript_id "MSTRG.3612.39"; exon_number "6";
chr1	StringTie	exon	44804650	44804779	1000	+	.	gene_id "MSTRG.3612"; transcript_id "MSTRG.3612.39"; exon_number "7";
chr1	StringTie	exon	44805266	44805378	1000	+	.	gene_id "MSTRG.3612"; transcript_id "MSTRG.3612.39"; exon_number "8";
chr1	StringTie	exon	44805487	44805990	1000	+	.	gene_id "MSTRG.3612"; transcript_id "MSTRG.3612.39"; exon_number "9";
chr1	StringTie	transcript	44799091	44819847	1000	+	.	gene_id "MSTRG.3612"; transcript_id "MSTRG.3612.4";
chr1	StringTie	exon	44799091	44800673	1000	+	.	gene_id "MSTRG.3612"; transcript_id "MSTRG.3612.4"; exon_number "1";
chr1	StringTie	exon	44800840	44800947	1000	+	.	gene_id "MSTRG.3612"; transcript_id "MSTRG.3612.4"; exon_number "2";
chr1	StringTie	exon	44801036	44801152	1000	+	.	gene_id "MSTRG.3612"; transcript_id "MSTRG.3612.4"; exon_number "3";
chr1	StringTie	exon	44801622	44801751	1000	+	.	gene_id "MSTRG.3612"; transcript_id "MSTRG.3612.4"; exon_number "4";
chr1	StringTie	exon	44801845	44801932	1000	+	.	gene_id "MSTRG.3612"; transcript_id "MSTRG.3612.4"; exon_number "5";
chr1	StringTie	exon	44802760	44802855	1000	+	.	gene_id "MSTRG.3612"; transcript_id "MSTRG.3612.4"; exon_number "6";
chr1	StringTie	exon	44802955	44803153	1000	+	.	gene_id "MSTRG.3612"; transcript_id "MSTRG.3612.4"; exon_number "7";
chr1	StringTie	exon	44803268	44803391	1000	+	.	gene_id "MSTRG.3612"; transcript_id "MSTRG.3612.4"; exon_number "8";
chr1	StringTie	exon	44803600	44803691	1000	+	.	gene_id "MSTRG.3612"; transcript_id "MSTRG.3612.4"; exon_number "9";
chr1	StringTie	exon	44803931	44804024	1000	+	.	gene_id "MSTRG.3612"; transcript_id "MSTRG.3612.4"; exon_number "10";
chr1	StringTie	exon	44804163	44804246	1000	+	.	gene_id "MSTRG.3612"; transcript_id "MSTRG.3612.4"; exon_number "11";
chr1	StringTie	exon	44804339	44804501	1000	+	.	gene_id "MSTRG.3612"; transcript_id "MSTRG.3612.4"; exon_number "12";
chr1	StringTie	exon	44805266	44805379	1000	+	.	gene_id "MSTRG.3612"; transcript_id "MSTRG.3612.4"; exon_number "13";
chr1	StringTie	exon	44805487	44808906	1000	+	.	gene_id "MSTRG.3612"; transcript_id "MSTRG.3612.4"; exon_number "14";
chr1	StringTie	exon	44810213	44810607	1000	+	.	gene_id "MSTRG.3612"; transcript_id "MSTRG.3612.4"; exon_number "15";
chr1	StringTie	exon	44812039	44812098	1000	+	.	gene_id "MSTRG.3612"; transcript_id "MSTRG.3612.4"; exon_number "16";
chr1	StringTie	exon	44812996	44813064	1000	+	.	gene_id "MSTRG.3612"; transcript_id "MSTRG.3612.4"; exon_number "17";
chr1	StringTie	exon	44813138	44813269	1000	+	.	gene_id "MSTRG.3612"; transcript_id "MSTRG.3612.4"; exon_number "18";
chr1	StringTie	exon	44813374	44813499	1000	+	.	gene_id "MSTRG.3612"; transcript_id "MSTRG.3612.4"; exon_number "19";
chr1	StringTie	exon	44813638	44819847	1000	+	.	gene_id "MSTRG.3612"; transcript_id "MSTRG.3612.4"; exon_number "20";
chr1	StringTie	transcript	44802955	44805986	1000	+	.	gene_id "MSTRG.3612"; transcript_id "MSTRG.3612.40";
chr1	StringTie	exon	44802955	44803153	1000	+	.	gene_id "MSTRG.3612"; transcript_id "MSTRG.3612.40"; exon_number "1";
chr1	StringTie	exon	44803268	44803391	1000	+	.	gene_id "MSTRG.3612"; transcript_id "MSTRG.3612.40"; exon_number "2";
chr1	StringTie	exon	44803600	44803691	1000	+	.	gene_id "MSTRG.3612"; transcript_id "MSTRG.3612.40"; exon_number "3";
chr1	StringTie	exon	44803931	44804024	1000	+	.	gene_id "MSTRG.3612"; transcript_id "MSTRG.3612.40"; exon_number "4";
chr1	StringTie	exon	44804163	44804246	1000	+	.	gene_id "MSTRG.3612"; transcript_id "MSTRG.3612.40"; exon_number "5";
chr1	StringTie	exon	44804339	44804501	1000	+	.	gene_id "MSTRG.3612"; transcript_id "MSTRG.3612.40"; exon_number "6";
chr1	StringTie	exon	44804650	44804922	1000	+	.	gene_id "MSTRG.3612"; transcript_id "MSTRG.3612.40"; exon_number "7";
chr1	StringTie	exon	44805266	44805379	1000	+	.	gene_id "MSTRG.3612"; transcript_id "MSTRG.3612.40"; exon_number "8";
chr1	StringTie	exon	44805487	44805986	1000	+	.	gene_id "MSTRG.3612"; transcript_id "MSTRG.3612.40"; exon_number "9";
chr1	StringTie	transcript	44803263	44805985	1000	+	.	gene_id "MSTRG.3612"; transcript_id "MSTRG.3612.41";
chr1	StringTie	exon	44803263	44803391	1000	+	.	gene_id "MSTRG.3612"; transcript_id "MSTRG.3612.41"; exon_number "1";
chr1	StringTie	exon	44803600	44803691	1000	+	.	gene_id "MSTRG.3612"; transcript_id "MSTRG.3612.41"; exon_number "2";
chr1	StringTie	exon	44803931	44804024	1000	+	.	gene_id "MSTRG.3612"; transcript_id "MSTRG.3612.41"; exon_number "3";
chr1	StringTie	exon	44804163	44804246	1000	+	.	gene_id "MSTRG.3612"; transcript_id "MSTRG.3612.41"; exon_number "4";
chr1	StringTie	exon	44804339	44804501	1000	+	.	gene_id "MSTRG.3612"; transcript_id "MSTRG.3612.41"; exon_number "5";
chr1	StringTie	exon	44805487	44805985	1000	+	.	gene_id "MSTRG.3612"; transcript_id "MSTRG.3612.41"; exon_number "6";
chr1	StringTie	transcript	44803268	44804779	1000	+	.	gene_id "MSTRG.3612"; transcript_id "MSTRG.3612.42";
chr1	StringTie	exon	44803268	44803389	1000	+	.	gene_id "MSTRG.3612"; transcript_id "MSTRG.3612.42"; exon_number "1";
chr1	StringTie	exon	44803600	44803691	1000	+	.	gene_id "MSTRG.3612"; transcript_id "MSTRG.3612.42"; exon_number "2";
chr1	StringTie	exon	44803931	44804024	1000	+	.	gene_id "MSTRG.3612"; transcript_id "MSTRG.3612.42"; exon_number "3";
chr1	StringTie	exon	44804163	44804246	1000	+	.	gene_id "MSTRG.3612"; transcript_id "MSTRG.3612.42"; exon_number "4";
chr1	StringTie	exon	44804339	44804501	1000	+	.	gene_id "MSTRG.3612"; transcript_id "MSTRG.3612.42"; exon_number "5";
chr1	StringTie	exon	44804650	44804779	1000	+	.	gene_id "MSTRG.3612"; transcript_id "MSTRG.3612.42"; exon_number "6";
chr1	StringTie	transcript	44806634	44819847	1000	+	.	gene_id "MSTRG.3612"; transcript_id "MSTRG.3612.47";
chr1	StringTie	exon	44806634	44808906	1000	+	.	gene_id "MSTRG.3612"; transcript_id "MSTRG.3612.47"; exon_number "1";
chr1	StringTie	exon	44810213	44810426	1000	+	.	gene_id "MSTRG.3612"; transcript_id "MSTRG.3612.47"; exon_number "2";
chr1	StringTie	exon	44810554	44810607	1000	+	.	gene_id "MSTRG.3612"; transcript_id "MSTRG.3612.47"; exon_number "3";
chr1	StringTie	exon	44812039	44812098	1000	+	.	gene_id "MSTRG.3612"; transcript_id "MSTRG.3612.47"; exon_number "4";
chr1	StringTie	exon	44812458	44812490	1000	+	.	gene_id "MSTRG.3612"; transcript_id "MSTRG.3612.47"; exon_number "5";
chr1	StringTie	exon	44812996	44813064	1000	+	.	gene_id "MSTRG.3612"; transcript_id "MSTRG.3612.47"; exon_number "6";
chr1	StringTie	exon	44813138	44813269	1000	+	.	gene_id "MSTRG.3612"; transcript_id "MSTRG.3612.47"; exon_number "7";
chr1	StringTie	exon	44813374	44813499	1000	+	.	gene_id "MSTRG.3612"; transcript_id "MSTRG.3612.47"; exon_number "8";
chr1	StringTie	exon	44813638	44819847	1000	+	.	gene_id "MSTRG.3612"; transcript_id "MSTRG.3612.47"; exon_number "9";
chr1	StringTie	transcript	44806675	44819847	1000	+	.	gene_id "MSTRG.3612"; transcript_id "MSTRG.3612.48";
chr1	StringTie	exon	44806675	44808906	1000	+	.	gene_id "MSTRG.3612"; transcript_id "MSTRG.3612.48"; exon_number "1";
chr1	StringTie	exon	44810213	44810426	1000	+	.	gene_id "MSTRG.3612"; transcript_id "MSTRG.3612.48"; exon_number "2";
chr1	StringTie	exon	44810554	44810607	1000	+	.	gene_id "MSTRG.3612"; transcript_id "MSTRG.3612.48"; exon_number "3";
chr1	StringTie	exon	44812039	44812098	1000	+	.	gene_id "MSTRG.3612"; transcript_id "MSTRG.3612.48"; exon_number "4";
chr1	StringTie	exon	44812552	44813064	1000	+	.	gene_id "MSTRG.3612"; transcript_id "MSTRG.3612.48"; exon_number "5";
chr1	StringTie	exon	44813138	44813269	1000	+	.	gene_id "MSTRG.3612"; transcript_id "MSTRG.3612.48"; exon_number "6";
chr1	StringTie	exon	44813374	44813499	1000	+	.	gene_id "MSTRG.3612"; transcript_id "MSTRG.3612.48"; exon_number "7";
chr1	StringTie	exon	44813638	44819847	1000	+	.	gene_id "MSTRG.3612"; transcript_id "MSTRG.3612.48"; exon_number "8";
chr1	StringTie	transcript	44806675	44819847	1000	+	.	gene_id "MSTRG.3612"; transcript_id "MSTRG.3612.49";
chr1	StringTie	exon	44806675	44808906	1000	+	.	gene_id "MSTRG.3612"; transcript_id "MSTRG.3612.49"; exon_number "1";
chr1	StringTie	exon	44810213	44810426	1000	+	.	gene_id "MSTRG.3612"; transcript_id "MSTRG.3612.49"; exon_number "2";
chr1	StringTie	exon	44810554	44810607	1000	+	.	gene_id "MSTRG.3612"; transcript_id "MSTRG.3612.49"; exon_number "3";
chr1	StringTie	exon	44812039	44812098	1000	+	.	gene_id "MSTRG.3612"; transcript_id "MSTRG.3612.49"; exon_number "4";
chr1	StringTie	exon	44812458	44812683	1000	+	.	gene_id "MSTRG.3612"; transcript_id "MSTRG.3612.49"; exon_number "5";
chr1	StringTie	exon	44812996	44813064	1000	+	.	gene_id "MSTRG.3612"; transcript_id "MSTRG.3612.49"; exon_number "6";
chr1	StringTie	exon	44813138	44813269	1000	+	.	gene_id "MSTRG.3612"; transcript_id "MSTRG.3612.49"; exon_number "7";
chr1	StringTie	exon	44813374	44813499	1000	+	.	gene_id "MSTRG.3612"; transcript_id "MSTRG.3612.49"; exon_number "8";
chr1	StringTie	exon	44813638	44819847	1000	+	.	gene_id "MSTRG.3612"; transcript_id "MSTRG.3612.49"; exon_number "9";
chr1	StringTie	transcript	44799255	44819814	1000	+	.	gene_id "MSTRG.3612"; transcript_id "MSTRG.3612.5";
chr1	StringTie	exon	44799255	44800673	1000	+	.	gene_id "MSTRG.3612"; transcript_id "MSTRG.3612.5"; exon_number "1";
chr1	StringTie	exon	44800840	44800947	1000	+	.	gene_id "MSTRG.3612"; transcript_id "MSTRG.3612.5"; exon_number "2";
chr1	StringTie	exon	44801036	44801152	1000	+	.	gene_id "MSTRG.3612"; transcript_id "MSTRG.3612.5"; exon_number "3";
chr1	StringTie	exon	44801622	44801751	1000	+	.	gene_id "MSTRG.3612"; transcript_id "MSTRG.3612.5"; exon_number "4";
chr1	StringTie	exon	44801845	44801932	1000	+	.	gene_id "MSTRG.3612"; transcript_id "MSTRG.3612.5"; exon_number "5";
chr1	StringTie	exon	44802760	44802855	1000	+	.	gene_id "MSTRG.3612"; transcript_id "MSTRG.3612.5"; exon_number "6";
chr1	StringTie	exon	44802955	44803153	1000	+	.	gene_id "MSTRG.3612"; transcript_id "MSTRG.3612.5"; exon_number "7";
chr1	StringTie	exon	44803268	44803391	1000	+	.	gene_id "MSTRG.3612"; transcript_id "MSTRG.3612.5"; exon_number "8";
chr1	StringTie	exon	44803600	44803691	1000	+	.	gene_id "MSTRG.3612"; transcript_id "MSTRG.3612.5"; exon_number "9";
chr1	StringTie	exon	44803931	44804024	1000	+	.	gene_id "MSTRG.3612"; transcript_id "MSTRG.3612.5"; exon_number "10";
chr1	StringTie	exon	44804163	44804246	1000	+	.	gene_id "MSTRG.3612"; transcript_id "MSTRG.3612.5"; exon_number "11";
chr1	StringTie	exon	44804339	44804501	1000	+	.	gene_id "MSTRG.3612"; transcript_id "MSTRG.3612.5"; exon_number "12";
chr1	StringTie	exon	44805266	44805379	1000	+	.	gene_id "MSTRG.3612"; transcript_id "MSTRG.3612.5"; exon_number "13";
chr1	StringTie	exon	44805487	44808906	1000	+	.	gene_id "MSTRG.3612"; transcript_id "MSTRG.3612.5"; exon_number "14";
chr1	StringTie	exon	44810213	44813269	1000	+	.	gene_id "MSTRG.3612"; transcript_id "MSTRG.3612.5"; exon_number "15";
chr1	StringTie	exon	44813374	44819814	1000	+	.	gene_id "MSTRG.3612"; transcript_id "MSTRG.3612.5"; exon_number "16";
chr1	StringTie	transcript	44806678	44816298	1000	+	.	gene_id "MSTRG.3612"; transcript_id "MSTRG.3612.50";
chr1	StringTie	exon	44806678	44810426	1000	+	.	gene_id "MSTRG.3612"; transcript_id "MSTRG.3612.50"; exon_number "1";
chr1	StringTie	exon	44810625	44812098	1000	+	.	gene_id "MSTRG.3612"; transcript_id "MSTRG.3612.50"; exon_number "2";
chr1	StringTie	exon	44812552	44816298	1000	+	.	gene_id "MSTRG.3612"; transcript_id "MSTRG.3612.50"; exon_number "3";
chr1	StringTie	transcript	44806679	44819846	1000	+	.	gene_id "MSTRG.3612"; transcript_id "MSTRG.3612.51";
chr1	StringTie	exon	44806679	44808906	1000	+	.	gene_id "MSTRG.3612"; transcript_id "MSTRG.3612.51"; exon_number "1";
chr1	StringTie	exon	44810213	44810426	1000	+	.	gene_id "MSTRG.3612"; transcript_id "MSTRG.3612.51"; exon_number "2";
chr1	StringTie	exon	44810554	44810607	1000	+	.	gene_id "MSTRG.3612"; transcript_id "MSTRG.3612.51"; exon_number "3";
chr1	StringTie	exon	44812039	44812098	1000	+	.	gene_id "MSTRG.3612"; transcript_id "MSTRG.3612.51"; exon_number "4";
chr1	StringTie	exon	44812996	44813064	1000	+	.	gene_id "MSTRG.3612"; transcript_id "MSTRG.3612.51"; exon_number "5";
chr1	StringTie	exon	44813138	44813269	1000	+	.	gene_id "MSTRG.3612"; transcript_id "MSTRG.3612.51"; exon_number "6";
chr1	StringTie	exon	44813374	44813540	1000	+	.	gene_id "MSTRG.3612"; transcript_id "MSTRG.3612.51"; exon_number "7";
chr1	StringTie	exon	44813638	44819846	1000	+	.	gene_id "MSTRG.3612"; transcript_id "MSTRG.3612.51"; exon_number "8";
chr1	StringTie	transcript	44806679	44819847	1000	+	.	gene_id "MSTRG.3612"; transcript_id "MSTRG.3612.52";
chr1	StringTie	exon	44806679	44808906	1000	+	.	gene_id "MSTRG.3612"; transcript_id "MSTRG.3612.52"; exon_number "1";
chr1	StringTie	exon	44810213	44810426	1000	+	.	gene_id "MSTRG.3612"; transcript_id "MSTRG.3612.52"; exon_number "2";
chr1	StringTie	exon	44810554	44810607	1000	+	.	gene_id "MSTRG.3612"; transcript_id "MSTRG.3612.52"; exon_number "3";
chr1	StringTie	exon	44812039	44812098	1000	+	.	gene_id "MSTRG.3612"; transcript_id "MSTRG.3612.52"; exon_number "4";
chr1	StringTie	exon	44812996	44813064	1000	+	.	gene_id "MSTRG.3612"; transcript_id "MSTRG.3612.52"; exon_number "5";
chr1	StringTie	exon	44813138	44813269	1000	+	.	gene_id "MSTRG.3612"; transcript_id "MSTRG.3612.52"; exon_number "6";
chr1	StringTie	exon	44813374	44813540	1000	+	.	gene_id "MSTRG.3612"; transcript_id "MSTRG.3612.52"; exon_number "7";
chr1	StringTie	exon	44813638	44813884	1000	+	.	gene_id "MSTRG.3612"; transcript_id "MSTRG.3612.52"; exon_number "8";
chr1	StringTie	exon	44815461	44819847	1000	+	.	gene_id "MSTRG.3612"; transcript_id "MSTRG.3612.52"; exon_number "9";
chr1	StringTie	transcript	44806683	44816508	1000	+	.	gene_id "MSTRG.3612"; transcript_id "MSTRG.3612.53";
chr1	StringTie	exon	44806683	44808906	1000	+	.	gene_id "MSTRG.3612"; transcript_id "MSTRG.3612.53"; exon_number "1";
chr1	StringTie	exon	44810213	44810426	1000	+	.	gene_id "MSTRG.3612"; transcript_id "MSTRG.3612.53"; exon_number "2";
chr1	StringTie	exon	44810554	44810607	1000	+	.	gene_id "MSTRG.3612"; transcript_id "MSTRG.3612.53"; exon_number "3";
chr1	StringTie	exon	44812039	44812098	1000	+	.	gene_id "MSTRG.3612"; transcript_id "MSTRG.3612.53"; exon_number "4";
chr1	StringTie	exon	44812458	44813269	1000	+	.	gene_id "MSTRG.3612"; transcript_id "MSTRG.3612.53"; exon_number "5";
chr1	StringTie	exon	44813374	44813540	1000	+	.	gene_id "MSTRG.3612"; transcript_id "MSTRG.3612.53"; exon_number "6";
chr1	StringTie	exon	44813638	44816508	1000	+	.	gene_id "MSTRG.3612"; transcript_id "MSTRG.3612.53"; exon_number "7";
chr1	StringTie	transcript	44806689	44819844	1000	+	.	gene_id "MSTRG.3612"; transcript_id "MSTRG.3612.54";
chr1	StringTie	exon	44806689	44808906	1000	+	.	gene_id "MSTRG.3612"; transcript_id "MSTRG.3612.54"; exon_number "1";
chr1	StringTie	exon	44810213	44810426	1000	+	.	gene_id "MSTRG.3612"; transcript_id "MSTRG.3612.54"; exon_number "2";
chr1	StringTie	exon	44810554	44810607	1000	+	.	gene_id "MSTRG.3612"; transcript_id "MSTRG.3612.54"; exon_number "3";
chr1	StringTie	exon	44812039	44812098	1000	+	.	gene_id "MSTRG.3612"; transcript_id "MSTRG.3612.54"; exon_number "4";
chr1	StringTie	exon	44812458	44812490	1000	+	.	gene_id "MSTRG.3612"; transcript_id "MSTRG.3612.54"; exon_number "5";
chr1	StringTie	exon	44812996	44813064	1000	+	.	gene_id "MSTRG.3612"; transcript_id "MSTRG.3612.54"; exon_number "6";
chr1	StringTie	exon	44813138	44813499	1000	+	.	gene_id "MSTRG.3612"; transcript_id "MSTRG.3612.54"; exon_number "7";
chr1	StringTie	exon	44813638	44819844	1000	+	.	gene_id "MSTRG.3612"; transcript_id "MSTRG.3612.54"; exon_number "8";
chr1	StringTie	transcript	44806705	44813965	1000	+	.	gene_id "MSTRG.3612"; transcript_id "MSTRG.3612.55";
chr1	StringTie	exon	44806705	44810426	1000	+	.	gene_id "MSTRG.3612"; transcript_id "MSTRG.3612.55"; exon_number "1";
chr1	StringTie	exon	44810625	44811825	1000	+	.	gene_id "MSTRG.3612"; transcript_id "MSTRG.3612.55"; exon_number "2";
chr1	StringTie	exon	44812039	44812098	1000	+	.	gene_id "MSTRG.3612"; transcript_id "MSTRG.3612.55"; exon_number "3";
chr1	StringTie	exon	44812996	44813269	1000	+	.	gene_id "MSTRG.3612"; transcript_id "MSTRG.3612.55"; exon_number "4";
chr1	StringTie	exon	44813374	44813499	1000	+	.	gene_id "MSTRG.3612"; transcript_id "MSTRG.3612.55"; exon_number "5";
chr1	StringTie	exon	44813638	44813965	1000	+	.	gene_id "MSTRG.3612"; transcript_id "MSTRG.3612.55"; exon_number "6";
chr1	StringTie	transcript	44807432	44819838	1000	+	.	gene_id "MSTRG.3612"; transcript_id "MSTRG.3612.56";
chr1	StringTie	exon	44807432	44808906	1000	+	.	gene_id "MSTRG.3612"; transcript_id "MSTRG.3612.56"; exon_number "1";
chr1	StringTie	exon	44810213	44810426	1000	+	.	gene_id "MSTRG.3612"; transcript_id "MSTRG.3612.56"; exon_number "2";
chr1	StringTie	exon	44810554	44810607	1000	+	.	gene_id "MSTRG.3612"; transcript_id "MSTRG.3612.56"; exon_number "3";
chr1	StringTie	exon	44812039	44812098	1000	+	.	gene_id "MSTRG.3612"; transcript_id "MSTRG.3612.56"; exon_number "4";
chr1	StringTie	exon	44812996	44813540	1000	+	.	gene_id "MSTRG.3612"; transcript_id "MSTRG.3612.56"; exon_number "5";
chr1	StringTie	exon	44813638	44819838	1000	+	.	gene_id "MSTRG.3612"; transcript_id "MSTRG.3612.56"; exon_number "6";
chr1	StringTie	transcript	44807813	44816327	1000	+	.	gene_id "MSTRG.3612"; transcript_id "MSTRG.3612.57";
chr1	StringTie	exon	44807813	44808906	1000	+	.	gene_id "MSTRG.3612"; transcript_id "MSTRG.3612.57"; exon_number "1";
chr1	StringTie	exon	44812039	44812098	1000	+	.	gene_id "MSTRG.3612"; transcript_id "MSTRG.3612.57"; exon_number "2";
chr1	StringTie	exon	44812996	44813064	1000	+	.	gene_id "MSTRG.3612"; transcript_id "MSTRG.3612.57"; exon_number "3";
chr1	StringTie	exon	44813138	44813269	1000	+	.	gene_id "MSTRG.3612"; transcript_id "MSTRG.3612.57"; exon_number "4";
chr1	StringTie	exon	44813374	44816327	1000	+	.	gene_id "MSTRG.3612"; transcript_id "MSTRG.3612.57"; exon_number "5";
chr1	StringTie	transcript	44808228	44819818	1000	+	.	gene_id "MSTRG.3612"; transcript_id "MSTRG.3612.58";
chr1	StringTie	exon	44808228	44808906	1000	+	.	gene_id "MSTRG.3612"; transcript_id "MSTRG.3612.58"; exon_number "1";
chr1	StringTie	exon	44810213	44810426	1000	+	.	gene_id "MSTRG.3612"; transcript_id "MSTRG.3612.58"; exon_number "2";
chr1	StringTie	exon	44810554	44810607	1000	+	.	gene_id "MSTRG.3612"; transcript_id "MSTRG.3612.58"; exon_number "3";
chr1	StringTie	exon	44812039	44812098	1000	+	.	gene_id "MSTRG.3612"; transcript_id "MSTRG.3612.58"; exon_number "4";
chr1	StringTie	exon	44812458	44812683	1000	+	.	gene_id "MSTRG.3612"; transcript_id "MSTRG.3612.58"; exon_number "5";
chr1	StringTie	exon	44812996	44813540	1000	+	.	gene_id "MSTRG.3612"; transcript_id "MSTRG.3612.58"; exon_number "6";
chr1	StringTie	exon	44813638	44819818	1000	+	.	gene_id "MSTRG.3612"; transcript_id "MSTRG.3612.58"; exon_number "7";
chr1	StringTie	transcript	44808229	44816321	1000	+	.	gene_id "MSTRG.3612"; transcript_id "MSTRG.3612.59";
chr1	StringTie	exon	44808229	44808906	1000	+	.	gene_id "MSTRG.3612"; transcript_id "MSTRG.3612.59"; exon_number "1";
chr1	StringTie	exon	44810213	44812098	1000	+	.	gene_id "MSTRG.3612"; transcript_id "MSTRG.3612.59"; exon_number "2";
chr1	StringTie	exon	44812458	44813064	1000	+	.	gene_id "MSTRG.3612"; transcript_id "MSTRG.3612.59"; exon_number "3";
chr1	StringTie	exon	44813138	44813540	1000	+	.	gene_id "MSTRG.3612"; transcript_id "MSTRG.3612.59"; exon_number "4";
chr1	StringTie	exon	44813638	44816321	1000	+	.	gene_id "MSTRG.3612"; transcript_id "MSTRG.3612.59"; exon_number "5";
chr1	StringTie	transcript	44799308	44820749	1000	+	.	gene_id "MSTRG.3612"; transcript_id "MSTRG.3612.6";
chr1	StringTie	exon	44799308	44800107	1000	+	.	gene_id "MSTRG.3612"; transcript_id "MSTRG.3612.6"; exon_number "1";
chr1	StringTie	exon	44800506	44800673	1000	+	.	gene_id "MSTRG.3612"; transcript_id "MSTRG.3612.6"; exon_number "2";
chr1	StringTie	exon	44800840	44800947	1000	+	.	gene_id "MSTRG.3612"; transcript_id "MSTRG.3612.6"; exon_number "3";
chr1	StringTie	exon	44801036	44801152	1000	+	.	gene_id "MSTRG.3612"; transcript_id "MSTRG.3612.6"; exon_number "4";
chr1	StringTie	exon	44801622	44801751	1000	+	.	gene_id "MSTRG.3612"; transcript_id "MSTRG.3612.6"; exon_number "5";
chr1	StringTie	exon	44801845	44801932	1000	+	.	gene_id "MSTRG.3612"; transcript_id "MSTRG.3612.6"; exon_number "6";
chr1	StringTie	exon	44802760	44802855	1000	+	.	gene_id "MSTRG.3612"; transcript_id "MSTRG.3612.6"; exon_number "7";
chr1	StringTie	exon	44802955	44803153	1000	+	.	gene_id "MSTRG.3612"; transcript_id "MSTRG.3612.6"; exon_number "8";
chr1	StringTie	exon	44803268	44803391	1000	+	.	gene_id "MSTRG.3612"; transcript_id "MSTRG.3612.6"; exon_number "9";
chr1	StringTie	exon	44803600	44803691	1000	+	.	gene_id "MSTRG.3612"; transcript_id "MSTRG.3612.6"; exon_number "10";
chr1	StringTie	exon	44803931	44804024	1000	+	.	gene_id "MSTRG.3612"; transcript_id "MSTRG.3612.6"; exon_number "11";
chr1	StringTie	exon	44804163	44804246	1000	+	.	gene_id "MSTRG.3612"; transcript_id "MSTRG.3612.6"; exon_number "12";
chr1	StringTie	exon	44804339	44804501	1000	+	.	gene_id "MSTRG.3612"; transcript_id "MSTRG.3612.6"; exon_number "13";
chr1	StringTie	exon	44804650	44804779	1000	+	.	gene_id "MSTRG.3612"; transcript_id "MSTRG.3612.6"; exon_number "14";
chr1	StringTie	exon	44805266	44805379	1000	+	.	gene_id "MSTRG.3612"; transcript_id "MSTRG.3612.6"; exon_number "15";
chr1	StringTie	exon	44805487	44808906	1000	+	.	gene_id "MSTRG.3612"; transcript_id "MSTRG.3612.6"; exon_number "16";
chr1	StringTie	exon	44810213	44810426	1000	+	.	gene_id "MSTRG.3612"; transcript_id "MSTRG.3612.6"; exon_number "17";
chr1	StringTie	exon	44810554	44810607	1000	+	.	gene_id "MSTRG.3612"; transcript_id "MSTRG.3612.6"; exon_number "18";
chr1	StringTie	exon	44812039	44812098	1000	+	.	gene_id "MSTRG.3612"; transcript_id "MSTRG.3612.6"; exon_number "19";
chr1	StringTie	exon	44812996	44813064	1000	+	.	gene_id "MSTRG.3612"; transcript_id "MSTRG.3612.6"; exon_number "20";
chr1	StringTie	exon	44813138	44813499	1000	+	.	gene_id "MSTRG.3612"; transcript_id "MSTRG.3612.6"; exon_number "21";
chr1	StringTie	exon	44813638	44820749	1000	+	.	gene_id "MSTRG.3612"; transcript_id "MSTRG.3612.6"; exon_number "22";
chr1	StringTie	transcript	44808327	44817455	1000	+	.	gene_id "MSTRG.3612"; transcript_id "MSTRG.3612.60";
chr1	StringTie	exon	44808327	44808906	1000	+	.	gene_id "MSTRG.3612"; transcript_id "MSTRG.3612.60"; exon_number "1";
chr1	StringTie	exon	44810554	44810607	1000	+	.	gene_id "MSTRG.3612"; transcript_id "MSTRG.3612.60"; exon_number "2";
chr1	StringTie	exon	44812039	44812098	1000	+	.	gene_id "MSTRG.3612"; transcript_id "MSTRG.3612.60"; exon_number "3";
chr1	StringTie	exon	44812996	44813064	1000	+	.	gene_id "MSTRG.3612"; transcript_id "MSTRG.3612.60"; exon_number "4";
chr1	StringTie	exon	44813138	44813269	1000	+	.	gene_id "MSTRG.3612"; transcript_id "MSTRG.3612.60"; exon_number "5";
chr1	StringTie	exon	44813374	44813499	1000	+	.	gene_id "MSTRG.3612"; transcript_id "MSTRG.3612.60"; exon_number "6";
chr1	StringTie	exon	44813638	44817455	1000	+	.	gene_id "MSTRG.3612"; transcript_id "MSTRG.3612.60"; exon_number "7";
chr1	StringTie	transcript	44808424	44816496	1000	+	.	gene_id "MSTRG.3612"; transcript_id "MSTRG.3612.61";
chr1	StringTie	exon	44808424	44808906	1000	+	.	gene_id "MSTRG.3612"; transcript_id "MSTRG.3612.61"; exon_number "1";
chr1	StringTie	exon	44812996	44813499	1000	+	.	gene_id "MSTRG.3612"; transcript_id "MSTRG.3612.61"; exon_number "2";
chr1	StringTie	exon	44813638	44816496	1000	+	.	gene_id "MSTRG.3612"; transcript_id "MSTRG.3612.61"; exon_number "3";
chr1	StringTie	transcript	44808437	44819880	1000	+	.	gene_id "MSTRG.3612"; transcript_id "MSTRG.3612.62";
chr1	StringTie	exon	44808437	44808906	1000	+	.	gene_id "MSTRG.3612"; transcript_id "MSTRG.3612.62"; exon_number "1";
chr1	StringTie	exon	44810213	44810426	1000	+	.	gene_id "MSTRG.3612"; transcript_id "MSTRG.3612.62"; exon_number "2";
chr1	StringTie	exon	44810554	44810607	1000	+	.	gene_id "MSTRG.3612"; transcript_id "MSTRG.3612.62"; exon_number "3";
chr1	StringTie	exon	44812039	44812098	1000	+	.	gene_id "MSTRG.3612"; transcript_id "MSTRG.3612.62"; exon_number "4";
chr1	StringTie	exon	44812552	44812683	1000	+	.	gene_id "MSTRG.3612"; transcript_id "MSTRG.3612.62"; exon_number "5";
chr1	StringTie	exon	44812996	44813499	1000	+	.	gene_id "MSTRG.3612"; transcript_id "MSTRG.3612.62"; exon_number "6";
chr1	StringTie	exon	44813638	44819880	1000	+	.	gene_id "MSTRG.3612"; transcript_id "MSTRG.3612.62"; exon_number "7";
chr1	StringTie	transcript	44808439	44816508	1000	+	.	gene_id "MSTRG.3612"; transcript_id "MSTRG.3612.63";
chr1	StringTie	exon	44808439	44808906	1000	+	.	gene_id "MSTRG.3612"; transcript_id "MSTRG.3612.63"; exon_number "1";
chr1	StringTie	exon	44810554	44810607	1000	+	.	gene_id "MSTRG.3612"; transcript_id "MSTRG.3612.63"; exon_number "2";
chr1	StringTie	exon	44812039	44813499	1000	+	.	gene_id "MSTRG.3612"; transcript_id "MSTRG.3612.63"; exon_number "3";
chr1	StringTie	exon	44813638	44816508	1000	+	.	gene_id "MSTRG.3612"; transcript_id "MSTRG.3612.63"; exon_number "4";
chr1	StringTie	transcript	44808490	44816509	1000	+	.	gene_id "MSTRG.3612"; transcript_id "MSTRG.3612.65";
chr1	StringTie	exon	44808490	44810426	1000	+	.	gene_id "MSTRG.3612"; transcript_id "MSTRG.3612.65"; exon_number "1";
chr1	StringTie	exon	44810554	44810607	1000	+	.	gene_id "MSTRG.3612"; transcript_id "MSTRG.3612.65"; exon_number "2";
chr1	StringTie	exon	44812039	44812098	1000	+	.	gene_id "MSTRG.3612"; transcript_id "MSTRG.3612.65"; exon_number "3";
chr1	StringTie	exon	44812552	44813269	1000	+	.	gene_id "MSTRG.3612"; transcript_id "MSTRG.3612.65"; exon_number "4";
chr1	StringTie	exon	44813374	44813540	1000	+	.	gene_id "MSTRG.3612"; transcript_id "MSTRG.3612.65"; exon_number "5";
chr1	StringTie	exon	44813638	44816509	1000	+	.	gene_id "MSTRG.3612"; transcript_id "MSTRG.3612.65"; exon_number "6";
chr1	StringTie	transcript	44808493	44819826	1000	+	.	gene_id "MSTRG.3612"; transcript_id "MSTRG.3612.66";
chr1	StringTie	exon	44808493	44808906	1000	+	.	gene_id "MSTRG.3612"; transcript_id "MSTRG.3612.66"; exon_number "1";
chr1	StringTie	exon	44810213	44812098	1000	+	.	gene_id "MSTRG.3612"; transcript_id "MSTRG.3612.66"; exon_number "2";
chr1	StringTie	exon	44812552	44812723	1000	+	.	gene_id "MSTRG.3612"; transcript_id "MSTRG.3612.66"; exon_number "3";
chr1	StringTie	exon	44812996	44813064	1000	+	.	gene_id "MSTRG.3612"; transcript_id "MSTRG.3612.66"; exon_number "4";
chr1	StringTie	exon	44813138	44813269	1000	+	.	gene_id "MSTRG.3612"; transcript_id "MSTRG.3612.66"; exon_number "5";
chr1	StringTie	exon	44813374	44813540	1000	+	.	gene_id "MSTRG.3612"; transcript_id "MSTRG.3612.66"; exon_number "6";
chr1	StringTie	exon	44813638	44819826	1000	+	.	gene_id "MSTRG.3612"; transcript_id "MSTRG.3612.66"; exon_number "7";
chr1	StringTie	transcript	44808501	44816320	1000	+	.	gene_id "MSTRG.3612"; transcript_id "MSTRG.3612.67";
chr1	StringTie	exon	44808501	44808906	1000	+	.	gene_id "MSTRG.3612"; transcript_id "MSTRG.3612.67"; exon_number "1";
chr1	StringTie	exon	44810213	44810607	1000	+	.	gene_id "MSTRG.3612"; transcript_id "MSTRG.3612.67"; exon_number "2";
chr1	StringTie	exon	44812039	44812098	1000	+	.	gene_id "MSTRG.3612"; transcript_id "MSTRG.3612.67"; exon_number "3";
chr1	StringTie	exon	44812552	44812723	1000	+	.	gene_id "MSTRG.3612"; transcript_id "MSTRG.3612.67"; exon_number "4";
chr1	StringTie	exon	44812996	44813064	1000	+	.	gene_id "MSTRG.3612"; transcript_id "MSTRG.3612.67"; exon_number "5";
chr1	StringTie	exon	44813138	44813499	1000	+	.	gene_id "MSTRG.3612"; transcript_id "MSTRG.3612.67"; exon_number "6";
chr1	StringTie	exon	44813638	44816320	1000	+	.	gene_id "MSTRG.3612"; transcript_id "MSTRG.3612.67"; exon_number "7";
chr1	StringTie	transcript	44808508	44816323	1000	+	.	gene_id "MSTRG.3612"; transcript_id "MSTRG.3612.68";
chr1	StringTie	exon	44808508	44808906	1000	+	.	gene_id "MSTRG.3612"; transcript_id "MSTRG.3612.68"; exon_number "1";
chr1	StringTie	exon	44810213	44810426	1000	+	.	gene_id "MSTRG.3612"; transcript_id "MSTRG.3612.68"; exon_number "2";
chr1	StringTie	exon	44810554	44810607	1000	+	.	gene_id "MSTRG.3612"; transcript_id "MSTRG.3612.68"; exon_number "3";
chr1	StringTie	exon	44812039	44812098	1000	+	.	gene_id "MSTRG.3612"; transcript_id "MSTRG.3612.68"; exon_number "4";
chr1	StringTie	exon	44812552	44812683	1000	+	.	gene_id "MSTRG.3612"; transcript_id "MSTRG.3612.68"; exon_number "5";
chr1	StringTie	exon	44812996	44813269	1000	+	.	gene_id "MSTRG.3612"; transcript_id "MSTRG.3612.68"; exon_number "6";
chr1	StringTie	exon	44813374	44813499	1000	+	.	gene_id "MSTRG.3612"; transcript_id "MSTRG.3612.68"; exon_number "7";
chr1	StringTie	exon	44813638	44816323	1000	+	.	gene_id "MSTRG.3612"; transcript_id "MSTRG.3612.68"; exon_number "8";
chr1	StringTie	transcript	44808514	44816511	1000	+	.	gene_id "MSTRG.3612"; transcript_id "MSTRG.3612.69";
chr1	StringTie	exon	44808514	44808906	1000	+	.	gene_id "MSTRG.3612"; transcript_id "MSTRG.3612.69"; exon_number "1";
chr1	StringTie	exon	44810213	44810426	1000	+	.	gene_id "MSTRG.3612"; transcript_id "MSTRG.3612.69"; exon_number "2";
chr1	StringTie	exon	44810554	44810607	1000	+	.	gene_id "MSTRG.3612"; transcript_id "MSTRG.3612.69"; exon_number "3";
chr1	StringTie	exon	44812039	44812098	1000	+	.	gene_id "MSTRG.3612"; transcript_id "MSTRG.3612.69"; exon_number "4";
chr1	StringTie	exon	44812996	44813064	1000	+	.	gene_id "MSTRG.3612"; transcript_id "MSTRG.3612.69"; exon_number "5";
chr1	StringTie	exon	44813138	44813269	1000	+	.	gene_id "MSTRG.3612"; transcript_id "MSTRG.3612.69"; exon_number "6";
chr1	StringTie	exon	44813374	44813499	1000	+	.	gene_id "MSTRG.3612"; transcript_id "MSTRG.3612.69"; exon_number "7";
chr1	StringTie	exon	44813638	44813884	1000	+	.	gene_id "MSTRG.3612"; transcript_id "MSTRG.3612.69"; exon_number "8";
chr1	StringTie	exon	44814876	44816511	1000	+	.	gene_id "MSTRG.3612"; transcript_id "MSTRG.3612.69"; exon_number "9";
chr1	StringTie	transcript	44799460	44819847	1000	+	.	gene_id "MSTRG.3612"; transcript_id "MSTRG.3612.7";
chr1	StringTie	exon	44799460	44800107	1000	+	.	gene_id "MSTRG.3612"; transcript_id "MSTRG.3612.7"; exon_number "1";
chr1	StringTie	exon	44800376	44800673	1000	+	.	gene_id "MSTRG.3612"; transcript_id "MSTRG.3612.7"; exon_number "2";
chr1	StringTie	exon	44800840	44800947	1000	+	.	gene_id "MSTRG.3612"; transcript_id "MSTRG.3612.7"; exon_number "3";
chr1	StringTie	exon	44801036	44801152	1000	+	.	gene_id "MSTRG.3612"; transcript_id "MSTRG.3612.7"; exon_number "4";
chr1	StringTie	exon	44801622	44801751	1000	+	.	gene_id "MSTRG.3612"; transcript_id "MSTRG.3612.7"; exon_number "5";
chr1	StringTie	exon	44801845	44801932	1000	+	.	gene_id "MSTRG.3612"; transcript_id "MSTRG.3612.7"; exon_number "6";
chr1	StringTie	exon	44802760	44802855	1000	+	.	gene_id "MSTRG.3612"; transcript_id "MSTRG.3612.7"; exon_number "7";
chr1	StringTie	exon	44802955	44803153	1000	+	.	gene_id "MSTRG.3612"; transcript_id "MSTRG.3612.7"; exon_number "8";
chr1	StringTie	exon	44803268	44803391	1000	+	.	gene_id "MSTRG.3612"; transcript_id "MSTRG.3612.7"; exon_number "9";
chr1	StringTie	exon	44803600	44803691	1000	+	.	gene_id "MSTRG.3612"; transcript_id "MSTRG.3612.7"; exon_number "10";
chr1	StringTie	exon	44803931	44804024	1000	+	.	gene_id "MSTRG.3612"; transcript_id "MSTRG.3612.7"; exon_number "11";
chr1	StringTie	exon	44804163	44804246	1000	+	.	gene_id "MSTRG.3612"; transcript_id "MSTRG.3612.7"; exon_number "12";
chr1	StringTie	exon	44804339	44804501	1000	+	.	gene_id "MSTRG.3612"; transcript_id "MSTRG.3612.7"; exon_number "13";
chr1	StringTie	exon	44805266	44805379	1000	+	.	gene_id "MSTRG.3612"; transcript_id "MSTRG.3612.7"; exon_number "14";
chr1	StringTie	exon	44805487	44808906	1000	+	.	gene_id "MSTRG.3612"; transcript_id "MSTRG.3612.7"; exon_number "15";
chr1	StringTie	exon	44810213	44810426	1000	+	.	gene_id "MSTRG.3612"; transcript_id "MSTRG.3612.7"; exon_number "16";
chr1	StringTie	exon	44810554	44810607	1000	+	.	gene_id "MSTRG.3612"; transcript_id "MSTRG.3612.7"; exon_number "17";
chr1	StringTie	exon	44812039	44812098	1000	+	.	gene_id "MSTRG.3612"; transcript_id "MSTRG.3612.7"; exon_number "18";
chr1	StringTie	exon	44812996	44813064	1000	+	.	gene_id "MSTRG.3612"; transcript_id "MSTRG.3612.7"; exon_number "19";
chr1	StringTie	exon	44813138	44813499	1000	+	.	gene_id "MSTRG.3612"; transcript_id "MSTRG.3612.7"; exon_number "20";
chr1	StringTie	exon	44813638	44819847	1000	+	.	gene_id "MSTRG.3612"; transcript_id "MSTRG.3612.7"; exon_number "21";
chr1	StringTie	transcript	44808537	44819818	1000	+	.	gene_id "MSTRG.3612"; transcript_id "MSTRG.3612.71";
chr1	StringTie	exon	44808537	44808906	1000	+	.	gene_id "MSTRG.3612"; transcript_id "MSTRG.3612.71"; exon_number "1";
chr1	StringTie	exon	44810213	44810607	1000	+	.	gene_id "MSTRG.3612"; transcript_id "MSTRG.3612.71"; exon_number "2";
chr1	StringTie	exon	44812039	44812522	1000	+	.	gene_id "MSTRG.3612"; transcript_id "MSTRG.3612.71"; exon_number "3";
chr1	StringTie	exon	44812996	44813540	1000	+	.	gene_id "MSTRG.3612"; transcript_id "MSTRG.3612.71"; exon_number "4";
chr1	StringTie	exon	44813638	44819818	1000	+	.	gene_id "MSTRG.3612"; transcript_id "MSTRG.3612.71"; exon_number "5";
chr1	StringTie	transcript	44808537	44819818	1000	+	.	gene_id "MSTRG.3612"; transcript_id "MSTRG.3612.72";
chr1	StringTie	exon	44808537	44808906	1000	+	.	gene_id "MSTRG.3612"; transcript_id "MSTRG.3612.72"; exon_number "1";
chr1	StringTie	exon	44810213	44810426	1000	+	.	gene_id "MSTRG.3612"; transcript_id "MSTRG.3612.72"; exon_number "2";
chr1	StringTie	exon	44810554	44810607	1000	+	.	gene_id "MSTRG.3612"; transcript_id "MSTRG.3612.72"; exon_number "3";
chr1	StringTie	exon	44812039	44812098	1000	+	.	gene_id "MSTRG.3612"; transcript_id "MSTRG.3612.72"; exon_number "4";
chr1	StringTie	exon	44812552	44812683	1000	+	.	gene_id "MSTRG.3612"; transcript_id "MSTRG.3612.72"; exon_number "5";
chr1	StringTie	exon	44812996	44813064	1000	+	.	gene_id "MSTRG.3612"; transcript_id "MSTRG.3612.72"; exon_number "6";
chr1	StringTie	exon	44813138	44813499	1000	+	.	gene_id "MSTRG.3612"; transcript_id "MSTRG.3612.72"; exon_number "7";
chr1	StringTie	exon	44813638	44819818	1000	+	.	gene_id "MSTRG.3612"; transcript_id "MSTRG.3612.72"; exon_number "8";
chr1	StringTie	transcript	44808541	44816270	1000	+	.	gene_id "MSTRG.3612"; transcript_id "MSTRG.3612.73";
chr1	StringTie	exon	44808541	44808906	1000	+	.	gene_id "MSTRG.3612"; transcript_id "MSTRG.3612.73"; exon_number "1";
chr1	StringTie	exon	44810213	44810426	1000	+	.	gene_id "MSTRG.3612"; transcript_id "MSTRG.3612.73"; exon_number "2";
chr1	StringTie	exon	44810554	44810741	1000	+	.	gene_id "MSTRG.3612"; transcript_id "MSTRG.3612.73"; exon_number "3";
chr1	StringTie	exon	44812039	44812098	1000	+	.	gene_id "MSTRG.3612"; transcript_id "MSTRG.3612.73"; exon_number "4";
chr1	StringTie	exon	44812552	44812683	1000	+	.	gene_id "MSTRG.3612"; transcript_id "MSTRG.3612.73"; exon_number "5";
chr1	StringTie	exon	44812996	44813064	1000	+	.	gene_id "MSTRG.3612"; transcript_id "MSTRG.3612.73"; exon_number "6";
chr1	StringTie	exon	44813138	44816270	1000	+	.	gene_id "MSTRG.3612"; transcript_id "MSTRG.3612.73"; exon_number "7";
chr1	StringTie	transcript	44808545	44816328	1000	+	.	gene_id "MSTRG.3612"; transcript_id "MSTRG.3612.74";
chr1	StringTie	exon	44808545	44808906	1000	+	.	gene_id "MSTRG.3612"; transcript_id "MSTRG.3612.74"; exon_number "1";
chr1	StringTie	exon	44809739	44810607	1000	+	.	gene_id "MSTRG.3612"; transcript_id "MSTRG.3612.74"; exon_number "2";
chr1	StringTie	exon	44812039	44812098	1000	+	.	gene_id "MSTRG.3612"; transcript_id "MSTRG.3612.74"; exon_number "3";
chr1	StringTie	exon	44812458	44813064	1000	+	.	gene_id "MSTRG.3612"; transcript_id "MSTRG.3612.74"; exon_number "4";
chr1	StringTie	exon	44813138	44813269	1000	+	.	gene_id "MSTRG.3612"; transcript_id "MSTRG.3612.74"; exon_number "5";
chr1	StringTie	exon	44813374	44816328	1000	+	.	gene_id "MSTRG.3612"; transcript_id "MSTRG.3612.74"; exon_number "6";
chr1	StringTie	transcript	44808553	44816511	1000	+	.	gene_id "MSTRG.3612"; transcript_id "MSTRG.3612.75";
chr1	StringTie	exon	44808553	44808906	1000	+	.	gene_id "MSTRG.3612"; transcript_id "MSTRG.3612.75"; exon_number "1";
chr1	StringTie	exon	44810213	44810249	1000	+	.	gene_id "MSTRG.3612"; transcript_id "MSTRG.3612.75"; exon_number "2";
chr1	StringTie	exon	44810554	44810607	1000	+	.	gene_id "MSTRG.3612"; transcript_id "MSTRG.3612.75"; exon_number "3";
chr1	StringTie	exon	44812039	44812098	1000	+	.	gene_id "MSTRG.3612"; transcript_id "MSTRG.3612.75"; exon_number "4";
chr1	StringTie	exon	44812996	44813064	1000	+	.	gene_id "MSTRG.3612"; transcript_id "MSTRG.3612.75"; exon_number "5";
chr1	StringTie	exon	44813138	44813499	1000	+	.	gene_id "MSTRG.3612"; transcript_id "MSTRG.3612.75"; exon_number "6";
chr1	StringTie	exon	44813638	44816511	1000	+	.	gene_id "MSTRG.3612"; transcript_id "MSTRG.3612.75"; exon_number "7";
chr1	StringTie	transcript	44810484	44816189	1000	+	.	gene_id "MSTRG.3612"; transcript_id "MSTRG.3612.79";
chr1	StringTie	exon	44810484	44810607	1000	+	.	gene_id "MSTRG.3612"; transcript_id "MSTRG.3612.79"; exon_number "1";
chr1	StringTie	exon	44812039	44812098	1000	+	.	gene_id "MSTRG.3612"; transcript_id "MSTRG.3612.79"; exon_number "2";
chr1	StringTie	exon	44813138	44813499	1000	+	.	gene_id "MSTRG.3612"; transcript_id "MSTRG.3612.79"; exon_number "3";
chr1	StringTie	exon	44813638	44816189	1000	+	.	gene_id "MSTRG.3612"; transcript_id "MSTRG.3612.79"; exon_number "4";
chr1	StringTie	transcript	44799718	44819844	1000	+	.	gene_id "MSTRG.3612"; transcript_id "MSTRG.3612.8";
chr1	StringTie	exon	44799718	44800107	1000	+	.	gene_id "MSTRG.3612"; transcript_id "MSTRG.3612.8"; exon_number "1";
chr1	StringTie	exon	44800381	44800673	1000	+	.	gene_id "MSTRG.3612"; transcript_id "MSTRG.3612.8"; exon_number "2";
chr1	StringTie	exon	44800840	44800947	1000	+	.	gene_id "MSTRG.3612"; transcript_id "MSTRG.3612.8"; exon_number "3";
chr1	StringTie	exon	44801036	44801152	1000	+	.	gene_id "MSTRG.3612"; transcript_id "MSTRG.3612.8"; exon_number "4";
chr1	StringTie	exon	44801622	44801751	1000	+	.	gene_id "MSTRG.3612"; transcript_id "MSTRG.3612.8"; exon_number "5";
chr1	StringTie	exon	44801845	44801932	1000	+	.	gene_id "MSTRG.3612"; transcript_id "MSTRG.3612.8"; exon_number "6";
chr1	StringTie	exon	44802760	44802855	1000	+	.	gene_id "MSTRG.3612"; transcript_id "MSTRG.3612.8"; exon_number "7";
chr1	StringTie	exon	44802955	44803153	1000	+	.	gene_id "MSTRG.3612"; transcript_id "MSTRG.3612.8"; exon_number "8";
chr1	StringTie	exon	44803268	44803391	1000	+	.	gene_id "MSTRG.3612"; transcript_id "MSTRG.3612.8"; exon_number "9";
chr1	StringTie	exon	44803600	44803691	1000	+	.	gene_id "MSTRG.3612"; transcript_id "MSTRG.3612.8"; exon_number "10";
chr1	StringTie	exon	44803931	44804024	1000	+	.	gene_id "MSTRG.3612"; transcript_id "MSTRG.3612.8"; exon_number "11";
chr1	StringTie	exon	44804163	44804246	1000	+	.	gene_id "MSTRG.3612"; transcript_id "MSTRG.3612.8"; exon_number "12";
chr1	StringTie	exon	44804339	44804501	1000	+	.	gene_id "MSTRG.3612"; transcript_id "MSTRG.3612.8"; exon_number "13";
chr1	StringTie	exon	44805266	44805379	1000	+	.	gene_id "MSTRG.3612"; transcript_id "MSTRG.3612.8"; exon_number "14";
chr1	StringTie	exon	44805487	44808906	1000	+	.	gene_id "MSTRG.3612"; transcript_id "MSTRG.3612.8"; exon_number "15";
chr1	StringTie	exon	44810213	44810426	1000	+	.	gene_id "MSTRG.3612"; transcript_id "MSTRG.3612.8"; exon_number "16";
chr1	StringTie	exon	44810554	44810607	1000	+	.	gene_id "MSTRG.3612"; transcript_id "MSTRG.3612.8"; exon_number "17";
chr1	StringTie	exon	44812039	44812098	1000	+	.	gene_id "MSTRG.3612"; transcript_id "MSTRG.3612.8"; exon_number "18";
chr1	StringTie	exon	44812996	44813499	1000	+	.	gene_id "MSTRG.3612"; transcript_id "MSTRG.3612.8"; exon_number "19";
chr1	StringTie	exon	44813638	44819844	1000	+	.	gene_id "MSTRG.3612"; transcript_id "MSTRG.3612.8"; exon_number "20";
chr1	StringTie	transcript	44810668	44815603	1000	+	.	gene_id "MSTRG.3612"; transcript_id "MSTRG.3612.81";
chr1	StringTie	exon	44810668	44810722	1000	+	.	gene_id "MSTRG.3612"; transcript_id "MSTRG.3612.81"; exon_number "1";
chr1	StringTie	exon	44812039	44812098	1000	+	.	gene_id "MSTRG.3612"; transcript_id "MSTRG.3612.81"; exon_number "2";
chr1	StringTie	exon	44812996	44813269	1000	+	.	gene_id "MSTRG.3612"; transcript_id "MSTRG.3612.81"; exon_number "3";
chr1	StringTie	exon	44813374	44813499	1000	+	.	gene_id "MSTRG.3612"; transcript_id "MSTRG.3612.81"; exon_number "4";
chr1	StringTie	exon	44813638	44815603	1000	+	.	gene_id "MSTRG.3612"; transcript_id "MSTRG.3612.81"; exon_number "5";
chr1	StringTie	transcript	44811551	44819847	1000	+	.	gene_id "MSTRG.3612"; transcript_id "MSTRG.3612.82";
chr1	StringTie	exon	44811551	44812683	1000	+	.	gene_id "MSTRG.3612"; transcript_id "MSTRG.3612.82"; exon_number "1";
chr1	StringTie	exon	44812996	44813064	1000	+	.	gene_id "MSTRG.3612"; transcript_id "MSTRG.3612.82"; exon_number "2";
chr1	StringTie	exon	44813138	44813499	1000	+	.	gene_id "MSTRG.3612"; transcript_id "MSTRG.3612.82"; exon_number "3";
chr1	StringTie	exon	44813638	44819847	1000	+	.	gene_id "MSTRG.3612"; transcript_id "MSTRG.3612.82"; exon_number "4";
chr1	StringTie	transcript	44812476	44816301	1000	+	.	gene_id "MSTRG.3612"; transcript_id "MSTRG.3612.84";
chr1	StringTie	exon	44812476	44812723	1000	+	.	gene_id "MSTRG.3612"; transcript_id "MSTRG.3612.84"; exon_number "1";
chr1	StringTie	exon	44812996	44813499	1000	+	.	gene_id "MSTRG.3612"; transcript_id "MSTRG.3612.84"; exon_number "2";
chr1	StringTie	exon	44813638	44816301	1000	+	.	gene_id "MSTRG.3612"; transcript_id "MSTRG.3612.84"; exon_number "3";
chr1	StringTie	transcript	44812601	44816290	1000	+	.	gene_id "MSTRG.3612"; transcript_id "MSTRG.3612.85";
chr1	StringTie	exon	44812601	44812683	1000	+	.	gene_id "MSTRG.3612"; transcript_id "MSTRG.3612.85"; exon_number "1";
chr1	StringTie	exon	44812996	44813064	1000	+	.	gene_id "MSTRG.3612"; transcript_id "MSTRG.3612.85"; exon_number "2";
chr1	StringTie	exon	44813138	44813540	1000	+	.	gene_id "MSTRG.3612"; transcript_id "MSTRG.3612.85"; exon_number "3";
chr1	StringTie	exon	44813638	44816290	1000	+	.	gene_id "MSTRG.3612"; transcript_id "MSTRG.3612.85"; exon_number "4";
chr1	StringTie	transcript	44799851	44819847	1000	+	.	gene_id "MSTRG.3612"; transcript_id "MSTRG.3612.9";
chr1	StringTie	exon	44799851	44800673	1000	+	.	gene_id "MSTRG.3612"; transcript_id "MSTRG.3612.9"; exon_number "1";
chr1	StringTie	exon	44800840	44800947	1000	+	.	gene_id "MSTRG.3612"; transcript_id "MSTRG.3612.9"; exon_number "2";
chr1	StringTie	exon	44801036	44801152	1000	+	.	gene_id "MSTRG.3612"; transcript_id "MSTRG.3612.9"; exon_number "3";
chr1	StringTie	exon	44801622	44801751	1000	+	.	gene_id "MSTRG.3612"; transcript_id "MSTRG.3612.9"; exon_number "4";
chr1	StringTie	exon	44801845	44801932	1000	+	.	gene_id "MSTRG.3612"; transcript_id "MSTRG.3612.9"; exon_number "5";
chr1	StringTie	exon	44802760	44802855	1000	+	.	gene_id "MSTRG.3612"; transcript_id "MSTRG.3612.9"; exon_number "6";
chr1	StringTie	exon	44802955	44803153	1000	+	.	gene_id "MSTRG.3612"; transcript_id "MSTRG.3612.9"; exon_number "7";
chr1	StringTie	exon	44803268	44803391	1000	+	.	gene_id "MSTRG.3612"; transcript_id "MSTRG.3612.9"; exon_number "8";
chr1	StringTie	exon	44803600	44803691	1000	+	.	gene_id "MSTRG.3612"; transcript_id "MSTRG.3612.9"; exon_number "9";
chr1	StringTie	exon	44803931	44804024	1000	+	.	gene_id "MSTRG.3612"; transcript_id "MSTRG.3612.9"; exon_number "10";
chr1	StringTie	exon	44804163	44804246	1000	+	.	gene_id "MSTRG.3612"; transcript_id "MSTRG.3612.9"; exon_number "11";
chr1	StringTie	exon	44804339	44804501	1000	+	.	gene_id "MSTRG.3612"; transcript_id "MSTRG.3612.9"; exon_number "12";
chr1	StringTie	exon	44805266	44805379	1000	+	.	gene_id "MSTRG.3612"; transcript_id "MSTRG.3612.9"; exon_number "13";
chr1	StringTie	exon	44805487	44808906	1000	+	.	gene_id "MSTRG.3612"; transcript_id "MSTRG.3612.9"; exon_number "14";
chr1	StringTie	exon	44810213	44810426	1000	+	.	gene_id "MSTRG.3612"; transcript_id "MSTRG.3612.9"; exon_number "15";
chr1	StringTie	exon	44810554	44810607	1000	+	.	gene_id "MSTRG.3612"; transcript_id "MSTRG.3612.9"; exon_number "16";
chr1	StringTie	exon	44812039	44812522	1000	+	.	gene_id "MSTRG.3612"; transcript_id "MSTRG.3612.9"; exon_number "17";
chr1	StringTie	exon	44812996	44813064	1000	+	.	gene_id "MSTRG.3612"; transcript_id "MSTRG.3612.9"; exon_number "18";
chr1	StringTie	exon	44813138	44813269	1000	+	.	gene_id "MSTRG.3612"; transcript_id "MSTRG.3612.9"; exon_number "19";
chr1	StringTie	exon	44813374	44819847	1000	+	.	gene_id "MSTRG.3612"; transcript_id "MSTRG.3612.9"; exon_number "20";
chr11	StringTie	transcript	118117266	118118547	1000	-	.	gene_id "MSTRG.36120"; transcript_id "MSTRG.36120.1";
chr11	StringTie	exon	118117266	118117365	1000	-	.	gene_id "MSTRG.36120"; transcript_id "MSTRG.36120.1"; exon_number "1";
chr11	StringTie	exon	118117915	118118030	1000	-	.	gene_id "MSTRG.36120"; transcript_id "MSTRG.36120.1"; exon_number "2";
chr11	StringTie	exon	118118145	118118366	1000	-	.	gene_id "MSTRG.36120"; transcript_id "MSTRG.36120.1"; exon_number "3";
chr11	StringTie	exon	118118392	118118547	1000	-	.	gene_id "MSTRG.36120"; transcript_id "MSTRG.36120.1"; exon_number "4";
chr11	StringTie	transcript	118117302	118118362	1000	-	.	gene_id "MSTRG.36120"; transcript_id "MSTRG.36120.2";
chr11	StringTie	exon	118117302	118117423	1000	-	.	gene_id "MSTRG.36120"; transcript_id "MSTRG.36120.2"; exon_number "1";
chr11	StringTie	exon	118117943	118118030	1000	-	.	gene_id "MSTRG.36120"; transcript_id "MSTRG.36120.2"; exon_number "2";
chr11	StringTie	exon	118118087	118118362	1000	-	.	gene_id "MSTRG.36120"; transcript_id "MSTRG.36120.2"; exon_number "3";
chr11	StringTie	transcript	118117302	118118416	1000	-	.	gene_id "MSTRG.36120"; transcript_id "MSTRG.36120.3";
chr11	StringTie	exon	118117302	118117423	1000	-	.	gene_id "MSTRG.36120"; transcript_id "MSTRG.36120.3"; exon_number "1";
chr11	StringTie	exon	118117943	118118217	1000	-	.	gene_id "MSTRG.36120"; transcript_id "MSTRG.36120.3"; exon_number "2";
chr11	StringTie	exon	118118325	118118416	1000	-	.	gene_id "MSTRG.36120"; transcript_id "MSTRG.36120.3"; exon_number "3";
chr11	StringTie	transcript	118117388	118118367	1000	-	.	gene_id "MSTRG.36120"; transcript_id "MSTRG.36120.4";
chr11	StringTie	exon	118117388	118117423	1000	-	.	gene_id "MSTRG.36120"; transcript_id "MSTRG.36120.4"; exon_number "1";
chr11	StringTie	exon	118118112	118118367	1000	-	.	gene_id "MSTRG.36120"; transcript_id "MSTRG.36120.4"; exon_number "2";
chr11	StringTie	transcript	118117401	118118365	1000	-	.	gene_id "MSTRG.36120"; transcript_id "MSTRG.36120.5";
chr11	StringTie	exon	118117401	118117965	1000	-	.	gene_id "MSTRG.36120"; transcript_id "MSTRG.36120.5"; exon_number "1";
chr11	StringTie	exon	118118028	118118235	1000	-	.	gene_id "MSTRG.36120"; transcript_id "MSTRG.36120.5"; exon_number "2";
chr11	StringTie	exon	118118342	118118365	1000	-	.	gene_id "MSTRG.36120"; transcript_id "MSTRG.36120.5"; exon_number "3";
chr11	StringTie	transcript	118117603	118118382	1000	-	.	gene_id "MSTRG.36120"; transcript_id "MSTRG.36120.6";
chr11	StringTie	exon	118117603	118117965	1000	-	.	gene_id "MSTRG.36120"; transcript_id "MSTRG.36120.6"; exon_number "1";
chr11	StringTie	exon	118118129	118118239	1000	-	.	gene_id "MSTRG.36120"; transcript_id "MSTRG.36120.6"; exon_number "2";
chr11	StringTie	exon	118118342	118118382	1000	-	.	gene_id "MSTRG.36120"; transcript_id "MSTRG.36120.6"; exon_number "3";
chr11	StringTie	transcript	118117900	118118489	1000	-	.	gene_id "MSTRG.36120"; transcript_id "MSTRG.36120.7";
chr11	StringTie	exon	118117900	118117924	1000	-	.	gene_id "MSTRG.36120"; transcript_id "MSTRG.36120.7"; exon_number "1";
chr11	StringTie	exon	118118131	118118489	1000	-	.	gene_id "MSTRG.36120"; transcript_id "MSTRG.36120.7"; exon_number "2";
chr11	StringTie	transcript	118161951	118176673	1000	-	.	gene_id "MSTRG.36121"; transcript_id "ENST00000278947"; gene_name "SCN2B"; ref_gene_id "ENSG00000149575";
chr11	StringTie	exon	118161951	118167086	1000	-	.	gene_id "MSTRG.36121"; transcript_id "ENST00000278947"; exon_number "1"; gene_name "SCN2B"; ref_gene_id "ENSG00000149575";
chr11	StringTie	exon	118168085	118168295	1000	-	.	gene_id "MSTRG.36121"; transcript_id "ENST00000278947"; exon_number "2"; gene_name "SCN2B"; ref_gene_id "ENSG00000149575";
chr11	StringTie	exon	118168585	118168751	1000	-	.	gene_id "MSTRG.36121"; transcript_id "ENST00000278947"; exon_number "3"; gene_name "SCN2B"; ref_gene_id "ENSG00000149575";
chr11	StringTie	exon	118176362	118176673	1000	-	.	gene_id "MSTRG.36121"; transcript_id "ENST00000278947"; exon_number "4"; gene_name "SCN2B"; ref_gene_id "ENSG00000149575";
chr11	StringTie	transcript	118133377	118152820	1000	-	.	gene_id "MSTRG.36121"; transcript_id "ENST00000324727"; gene_name "SCN4B"; ref_gene_id "ENSG00000177098";
chr11	StringTie	exon	118133377	118137120	1000	-	.	gene_id "MSTRG.36121"; transcript_id "ENST00000324727"; exon_number "1"; gene_name "SCN4B"; ref_gene_id "ENSG00000177098";
chr11	StringTie	exon	118141207	118141336	1000	-	.	gene_id "MSTRG.36121"; transcript_id "ENST00000324727"; exon_number "2"; gene_name "SCN4B"; ref_gene_id "ENSG00000177098";
chr11	StringTie	exon	118143833	118144061	1000	-	.	gene_id "MSTRG.36121"; transcript_id "ENST00000324727"; exon_number "3"; gene_name "SCN4B"; ref_gene_id "ENSG00000177098";
chr11	StringTie	exon	118145057	118145229	1000	-	.	gene_id "MSTRG.36121"; transcript_id "ENST00000324727"; exon_number "4"; gene_name "SCN4B"; ref_gene_id "ENSG00000177098";
chr11	StringTie	exon	118152613	118152820	1000	-	.	gene_id "MSTRG.36121"; transcript_id "ENST00000324727"; exon_number "5"; gene_name "SCN4B"; ref_gene_id "ENSG00000177098";
chr11	StringTie	transcript	118133377	118145433	1000	-	.	gene_id "MSTRG.36121"; transcript_id "ENST00000415030"; gene_name "SCN4B"; ref_gene_id "ENSG00000177098";
chr11	StringTie	exon	118133377	118137120	1000	-	.	gene_id "MSTRG.36121"; transcript_id "ENST00000415030"; exon_number "1"; gene_name "SCN4B"; ref_gene_id "ENSG00000177098";
chr11	StringTie	exon	118141207	118141336	1000	-	.	gene_id "MSTRG.36121"; transcript_id "ENST00000415030"; exon_number "2"; gene_name "SCN4B"; ref_gene_id "ENSG00000177098";
chr11	StringTie	exon	118143833	118144061	1000	-	.	gene_id "MSTRG.36121"; transcript_id "ENST00000415030"; exon_number "3"; gene_name "SCN4B"; ref_gene_id "ENSG00000177098";
chr11	StringTie	exon	118145057	118145433	1000	-	.	gene_id "MSTRG.36121"; transcript_id "ENST00000415030"; exon_number "4"; gene_name "SCN4B"; ref_gene_id "ENSG00000177098";
chr11	StringTie	transcript	118133379	118142873	1000	-	.	gene_id "MSTRG.36121"; transcript_id "ENST00000423160"; gene_name "SCN4B"; ref_gene_id "ENSG00000177098";
chr11	StringTie	exon	118133379	118137120	1000	-	.	gene_id "MSTRG.36121"; transcript_id "ENST00000423160"; exon_number "1"; gene_name "SCN4B"; ref_gene_id "ENSG00000177098";
chr11	StringTie	exon	118141207	118141336	1000	-	.	gene_id "MSTRG.36121"; transcript_id "ENST00000423160"; exon_number "2"; gene_name "SCN4B"; ref_gene_id "ENSG00000177098";
chr11	StringTie	exon	118142777	118142873	1000	-	.	gene_id "MSTRG.36121"; transcript_id "ENST00000423160"; exon_number "3"; gene_name "SCN4B"; ref_gene_id "ENSG00000177098";
chr11	StringTie	transcript	118136961	118152888	1000	-	.	gene_id "MSTRG.36121"; transcript_id "ENST00000529878"; gene_name "SCN4B"; ref_gene_id "ENSG00000177098";
chr11	StringTie	exon	118136961	118137120	1000	-	.	gene_id "MSTRG.36121"; transcript_id "ENST00000529878"; exon_number "1"; gene_name "SCN4B"; ref_gene_id "ENSG00000177098";
chr11	StringTie	exon	118141207	118141336	1000	-	.	gene_id "MSTRG.36121"; transcript_id "ENST00000529878"; exon_number "2"; gene_name "SCN4B"; ref_gene_id "ENSG00000177098";
chr11	StringTie	exon	118152613	118152888	1000	-	.	gene_id "MSTRG.36121"; transcript_id "ENST00000529878"; exon_number "3"; gene_name "SCN4B"; ref_gene_id "ENSG00000177098";
chr11	StringTie	transcript	118136573	118141864	1000	-	.	gene_id "MSTRG.36121"; transcript_id "ENST00000531550"; gene_name "SCN4B"; ref_gene_id "ENSG00000177098";
chr11	StringTie	exon	118136573	118137120	1000	-	.	gene_id "MSTRG.36121"; transcript_id "ENST00000531550"; exon_number "1"; gene_name "SCN4B"; ref_gene_id "ENSG00000177098";
chr11	StringTie	exon	118141207	118141864	1000	-	.	gene_id "MSTRG.36121"; transcript_id "ENST00000531550"; exon_number "2"; gene_name "SCN4B"; ref_gene_id "ENSG00000177098";
chr11	StringTie	transcript	118141206	118145700	1000	-	.	gene_id "MSTRG.36121"; transcript_id "ENST00000532138"; gene_name "SCN4B"; ref_gene_id "ENSG00000177098";
chr11	StringTie	exon	118141206	118141336	1000	-	.	gene_id "MSTRG.36121"; transcript_id "ENST00000532138"; exon_number "1"; gene_name "SCN4B"; ref_gene_id "ENSG00000177098";
chr11	StringTie	exon	118143987	118144061	1000	-	.	gene_id "MSTRG.36121"; transcript_id "ENST00000532138"; exon_number "2"; gene_name "SCN4B"; ref_gene_id "ENSG00000177098";
chr11	StringTie	exon	118145057	118145700	1000	-	.	gene_id "MSTRG.36121"; transcript_id "ENST00000532138"; exon_number "3"; gene_name "SCN4B"; ref_gene_id "ENSG00000177098";
chr11	StringTie	transcript	118133146	118153189	1000	-	.	gene_id "MSTRG.36121"; transcript_id "MSTRG.36121.1";
chr11	StringTie	exon	118133146	118137120	1000	-	.	gene_id "MSTRG.36121"; transcript_id "MSTRG.36121.1"; exon_number "1";
chr11	StringTie	exon	118141207	118141336	1000	-	.	gene_id "MSTRG.36121"; transcript_id "MSTRG.36121.1"; exon_number "2";
chr11	StringTie	exon	118143987	118144061	1000	-	.	gene_id "MSTRG.36121"; transcript_id "MSTRG.36121.1"; exon_number "3";
chr11	StringTie	exon	118145057	118145229	1000	-	.	gene_id "MSTRG.36121"; transcript_id "MSTRG.36121.1"; exon_number "4";
chr11	StringTie	exon	118152613	118153189	1000	-	.	gene_id "MSTRG.36121"; transcript_id "MSTRG.36121.1"; exon_number "5";
chr11	StringTie	transcript	118161908	118176663	1000	-	.	gene_id "MSTRG.36121"; transcript_id "MSTRG.36121.16";
chr11	StringTie	exon	118161908	118164539	1000	-	.	gene_id "MSTRG.36121"; transcript_id "MSTRG.36121.16"; exon_number "1";
chr11	StringTie	exon	118164562	118167086	1000	-	.	gene_id "MSTRG.36121"; transcript_id "MSTRG.36121.16"; exon_number "2";
chr11	StringTie	exon	118168085	118168295	1000	-	.	gene_id "MSTRG.36121"; transcript_id "MSTRG.36121.16"; exon_number "3";
chr11	StringTie	exon	118168585	118168751	1000	-	.	gene_id "MSTRG.36121"; transcript_id "MSTRG.36121.16"; exon_number "4";
chr11	StringTie	exon	118176362	118176663	1000	-	.	gene_id "MSTRG.36121"; transcript_id "MSTRG.36121.16"; exon_number "5";
chr11	StringTie	transcript	118162185	118176661	1000	-	.	gene_id "MSTRG.36121"; transcript_id "MSTRG.36121.18";
chr11	StringTie	exon	118162185	118166129	1000	-	.	gene_id "MSTRG.36121"; transcript_id "MSTRG.36121.18"; exon_number "1";
chr11	StringTie	exon	118166194	118167086	1000	-	.	gene_id "MSTRG.36121"; transcript_id "MSTRG.36121.18"; exon_number "2";
chr11	StringTie	exon	118168085	118168295	1000	-	.	gene_id "MSTRG.36121"; transcript_id "MSTRG.36121.18"; exon_number "3";
chr11	StringTie	exon	118168585	118168751	1000	-	.	gene_id "MSTRG.36121"; transcript_id "MSTRG.36121.18"; exon_number "4";
chr11	StringTie	exon	118176362	118176661	1000	-	.	gene_id "MSTRG.36121"; transcript_id "MSTRG.36121.18"; exon_number "5";
chr11	StringTie	transcript	118162216	118168715	1000	-	.	gene_id "MSTRG.36121"; transcript_id "MSTRG.36121.19";
chr11	StringTie	exon	118162216	118167086	1000	-	.	gene_id "MSTRG.36121"; transcript_id "MSTRG.36121.19"; exon_number "1";
chr11	StringTie	exon	118168098	118168295	1000	-	.	gene_id "MSTRG.36121"; transcript_id "MSTRG.36121.19"; exon_number "2";
chr11	StringTie	exon	118168585	118168715	1000	-	.	gene_id "MSTRG.36121"; transcript_id "MSTRG.36121.19"; exon_number "3";
chr11	StringTie	transcript	118133289	118153032	1000	-	.	gene_id "MSTRG.36121"; transcript_id "MSTRG.36121.2";
chr11	StringTie	exon	118133289	118137120	1000	-	.	gene_id "MSTRG.36121"; transcript_id "MSTRG.36121.2"; exon_number "1";
chr11	StringTie	exon	118141207	118141336	1000	-	.	gene_id "MSTRG.36121"; transcript_id "MSTRG.36121.2"; exon_number "2";
chr11	StringTie	exon	118143741	118144061	1000	-	.	gene_id "MSTRG.36121"; transcript_id "MSTRG.36121.2"; exon_number "3";
chr11	StringTie	exon	118145057	118145229	1000	-	.	gene_id "MSTRG.36121"; transcript_id "MSTRG.36121.2"; exon_number "4";
chr11	StringTie	exon	118152613	118153032	1000	-	.	gene_id "MSTRG.36121"; transcript_id "MSTRG.36121.2"; exon_number "5";
chr11	StringTie	transcript	118162758	118176657	1000	-	.	gene_id "MSTRG.36121"; transcript_id "MSTRG.36121.20";
chr11	StringTie	exon	118162758	118164539	1000	-	.	gene_id "MSTRG.36121"; transcript_id "MSTRG.36121.20"; exon_number "1";
chr11	StringTie	exon	118164562	118167086	1000	-	.	gene_id "MSTRG.36121"; transcript_id "MSTRG.36121.20"; exon_number "2";
chr11	StringTie	exon	118168085	118168295	1000	-	.	gene_id "MSTRG.36121"; transcript_id "MSTRG.36121.20"; exon_number "3";
chr11	StringTie	exon	118168585	118168751	1000	-	.	gene_id "MSTRG.36121"; transcript_id "MSTRG.36121.20"; exon_number "4";
chr11	StringTie	exon	118170319	118170422	1000	-	.	gene_id "MSTRG.36121"; transcript_id "MSTRG.36121.20"; exon_number "5";
chr11	StringTie	exon	118176362	118176657	1000	-	.	gene_id "MSTRG.36121"; transcript_id "MSTRG.36121.20"; exon_number "6";
chr11	StringTie	transcript	118162780	118176629	1000	-	.	gene_id "MSTRG.36121"; transcript_id "MSTRG.36121.21";
chr11	StringTie	exon	118162780	118166612	1000	-	.	gene_id "MSTRG.36121"; transcript_id "MSTRG.36121.21"; exon_number "1";
chr11	StringTie	exon	118166731	118167086	1000	-	.	gene_id "MSTRG.36121"; transcript_id "MSTRG.36121.21"; exon_number "2";
chr11	StringTie	exon	118168085	118168295	1000	-	.	gene_id "MSTRG.36121"; transcript_id "MSTRG.36121.21"; exon_number "3";
chr11	StringTie	exon	118168585	118168751	1000	-	.	gene_id "MSTRG.36121"; transcript_id "MSTRG.36121.21"; exon_number "4";
chr11	StringTie	exon	118176362	118176629	1000	-	.	gene_id "MSTRG.36121"; transcript_id "MSTRG.36121.21"; exon_number "5";
chr11	StringTie	transcript	118162803	118176663	1000	-	.	gene_id "MSTRG.36121"; transcript_id "MSTRG.36121.22";
chr11	StringTie	exon	118162803	118166619	1000	-	.	gene_id "MSTRG.36121"; transcript_id "MSTRG.36121.22"; exon_number "1";
chr11	StringTie	exon	118166648	118167086	1000	-	.	gene_id "MSTRG.36121"; transcript_id "MSTRG.36121.22"; exon_number "2";
chr11	StringTie	exon	118168085	118168295	1000	-	.	gene_id "MSTRG.36121"; transcript_id "MSTRG.36121.22"; exon_number "3";
chr11	StringTie	exon	118168585	118168751	1000	-	.	gene_id "MSTRG.36121"; transcript_id "MSTRG.36121.22"; exon_number "4";
chr11	StringTie	exon	118176362	118176663	1000	-	.	gene_id "MSTRG.36121"; transcript_id "MSTRG.36121.22"; exon_number "5";
chr11	StringTie	transcript	118162810	118171751	1000	-	.	gene_id "MSTRG.36121"; transcript_id "MSTRG.36121.23";
chr11	StringTie	exon	118162810	118167086	1000	-	.	gene_id "MSTRG.36121"; transcript_id "MSTRG.36121.23"; exon_number "1";
chr11	StringTie	exon	118168085	118168295	1000	-	.	gene_id "MSTRG.36121"; transcript_id "MSTRG.36121.23"; exon_number "2";
chr11	StringTie	exon	118168585	118168751	1000	-	.	gene_id "MSTRG.36121"; transcript_id "MSTRG.36121.23"; exon_number "3";
chr11	StringTie	exon	118171632	118171751	1000	-	.	gene_id "MSTRG.36121"; transcript_id "MSTRG.36121.23"; exon_number "4";
chr11	StringTie	transcript	118162811	118170367	1000	-	.	gene_id "MSTRG.36121"; transcript_id "MSTRG.36121.24";
chr11	StringTie	exon	118162811	118167086	1000	-	.	gene_id "MSTRG.36121"; transcript_id "MSTRG.36121.24"; exon_number "1";
chr11	StringTie	exon	118168085	118168295	1000	-	.	gene_id "MSTRG.36121"; transcript_id "MSTRG.36121.24"; exon_number "2";
chr11	StringTie	exon	118168585	118168751	1000	-	.	gene_id "MSTRG.36121"; transcript_id "MSTRG.36121.24"; exon_number "3";
chr11	StringTie	exon	118170319	118170367	1000	-	.	gene_id "MSTRG.36121"; transcript_id "MSTRG.36121.24"; exon_number "4";
chr11	StringTie	transcript	118162811	118167955	1000	-	.	gene_id "MSTRG.36121"; transcript_id "MSTRG.36121.25";
chr11	StringTie	exon	118162811	118167086	1000	-	.	gene_id "MSTRG.36121"; transcript_id "MSTRG.36121.25"; exon_number "1";
chr11	StringTie	exon	118167894	118167955	1000	-	.	gene_id "MSTRG.36121"; transcript_id "MSTRG.36121.25"; exon_number "2";
chr11	StringTie	transcript	118133334	118143986	1000	-	.	gene_id "MSTRG.36121"; transcript_id "MSTRG.36121.3";
chr11	StringTie	exon	118133334	118133986	1000	-	.	gene_id "MSTRG.36121"; transcript_id "MSTRG.36121.3"; exon_number "1";
chr11	StringTie	exon	118134099	118137120	1000	-	.	gene_id "MSTRG.36121"; transcript_id "MSTRG.36121.3"; exon_number "2";
chr11	StringTie	exon	118141207	118141336	1000	-	.	gene_id "MSTRG.36121"; transcript_id "MSTRG.36121.3"; exon_number "3";
chr11	StringTie	exon	118143833	118143986	1000	-	.	gene_id "MSTRG.36121"; transcript_id "MSTRG.36121.3"; exon_number "4";
chr11	StringTie	transcript	118133370	118146503	1000	-	.	gene_id "MSTRG.36121"; transcript_id "MSTRG.36121.4";
chr11	StringTie	exon	118133370	118137120	1000	-	.	gene_id "MSTRG.36121"; transcript_id "MSTRG.36121.4"; exon_number "1";
chr11	StringTie	exon	118141207	118141336	1000	-	.	gene_id "MSTRG.36121"; transcript_id "MSTRG.36121.4"; exon_number "2";
chr11	StringTie	exon	118143987	118144061	1000	-	.	gene_id "MSTRG.36121"; transcript_id "MSTRG.36121.4"; exon_number "3";
chr11	StringTie	exon	118145057	118145229	1000	-	.	gene_id "MSTRG.36121"; transcript_id "MSTRG.36121.4"; exon_number "4";
chr11	StringTie	exon	118146192	118146503	1000	-	.	gene_id "MSTRG.36121"; transcript_id "MSTRG.36121.4"; exon_number "5";
chr11	StringTie	transcript	118133370	118152926	1000	-	.	gene_id "MSTRG.36121"; transcript_id "MSTRG.36121.5";
chr11	StringTie	exon	118133370	118136569	1000	-	.	gene_id "MSTRG.36121"; transcript_id "MSTRG.36121.5"; exon_number "1";
chr11	StringTie	exon	118136600	118137116	1000	-	.	gene_id "MSTRG.36121"; transcript_id "MSTRG.36121.5"; exon_number "2";
chr11	StringTie	exon	118141207	118141336	1000	-	.	gene_id "MSTRG.36121"; transcript_id "MSTRG.36121.5"; exon_number "3";
chr11	StringTie	exon	118143833	118144061	1000	-	.	gene_id "MSTRG.36121"; transcript_id "MSTRG.36121.5"; exon_number "4";
chr11	StringTie	exon	118145057	118145229	1000	-	.	gene_id "MSTRG.36121"; transcript_id "MSTRG.36121.5"; exon_number "5";
chr11	StringTie	exon	118152613	118152926	1000	-	.	gene_id "MSTRG.36121"; transcript_id "MSTRG.36121.5"; exon_number "6";
chr11	StringTie	transcript	118133370	118152870	1000	-	.	gene_id "MSTRG.36121"; transcript_id "MSTRG.36121.6";
chr11	StringTie	exon	118133370	118134043	1000	-	.	gene_id "MSTRG.36121"; transcript_id "MSTRG.36121.6"; exon_number "1";
chr11	StringTie	exon	118134099	118137120	1000	-	.	gene_id "MSTRG.36121"; transcript_id "MSTRG.36121.6"; exon_number "2";
chr11	StringTie	exon	118141207	118141336	1000	-	.	gene_id "MSTRG.36121"; transcript_id "MSTRG.36121.6"; exon_number "3";
chr11	StringTie	exon	118143833	118144061	1000	-	.	gene_id "MSTRG.36121"; transcript_id "MSTRG.36121.6"; exon_number "4";
chr11	StringTie	exon	118145057	118145229	1000	-	.	gene_id "MSTRG.36121"; transcript_id "MSTRG.36121.6"; exon_number "5";
chr11	StringTie	exon	118152613	118152870	1000	-	.	gene_id "MSTRG.36121"; transcript_id "MSTRG.36121.6"; exon_number "6";
chr11	StringTie	transcript	118133372	118146176	1000	-	.	gene_id "MSTRG.36121"; transcript_id "MSTRG.36121.7";
chr11	StringTie	exon	118133372	118137120	1000	-	.	gene_id "MSTRG.36121"; transcript_id "MSTRG.36121.7"; exon_number "1";
chr11	StringTie	exon	118141207	118141336	1000	-	.	gene_id "MSTRG.36121"; transcript_id "MSTRG.36121.7"; exon_number "2";
chr11	StringTie	exon	118143987	118144061	1000	-	.	gene_id "MSTRG.36121"; transcript_id "MSTRG.36121.7"; exon_number "3";
chr11	StringTie	exon	118145057	118145229	1000	-	.	gene_id "MSTRG.36121"; transcript_id "MSTRG.36121.7"; exon_number "4";
chr11	StringTie	exon	118145553	118146176	1000	-	.	gene_id "MSTRG.36121"; transcript_id "MSTRG.36121.7"; exon_number "5";
chr11	StringTie	transcript	118133377	118152862	1000	-	.	gene_id "MSTRG.36121"; transcript_id "MSTRG.36121.8";
chr11	StringTie	exon	118133377	118136529	1000	-	.	gene_id "MSTRG.36121"; transcript_id "MSTRG.36121.8"; exon_number "1";
chr11	StringTie	exon	118136587	118137120	1000	-	.	gene_id "MSTRG.36121"; transcript_id "MSTRG.36121.8"; exon_number "2";
chr11	StringTie	exon	118141207	118141336	1000	-	.	gene_id "MSTRG.36121"; transcript_id "MSTRG.36121.8"; exon_number "3";
chr11	StringTie	exon	118143833	118144061	1000	-	.	gene_id "MSTRG.36121"; transcript_id "MSTRG.36121.8"; exon_number "4";
chr11	StringTie	exon	118145057	118145229	1000	-	.	gene_id "MSTRG.36121"; transcript_id "MSTRG.36121.8"; exon_number "5";
chr11	StringTie	exon	118152613	118152862	1000	-	.	gene_id "MSTRG.36121"; transcript_id "MSTRG.36121.8"; exon_number "6";
chr11	StringTie	transcript	118133377	118176673	1000	-	.	gene_id "MSTRG.36121"; transcript_id "MSTRG.36121.9";
chr11	StringTie	exon	118133377	118137120	1000	-	.	gene_id "MSTRG.36121"; transcript_id "MSTRG.36121.9"; exon_number "1";
chr11	StringTie	exon	118141207	118141336	1000	-	.	gene_id "MSTRG.36121"; transcript_id "MSTRG.36121.9"; exon_number "2";
chr11	StringTie	exon	118143833	118144061	1000	-	.	gene_id "MSTRG.36121"; transcript_id "MSTRG.36121.9"; exon_number "3";
chr11	StringTie	exon	118145057	118145194	1000	-	.	gene_id "MSTRG.36121"; transcript_id "MSTRG.36121.9"; exon_number "4";
chr11	StringTie	exon	118166170	118167086	1000	-	.	gene_id "MSTRG.36121"; transcript_id "MSTRG.36121.9"; exon_number "5";
chr11	StringTie	exon	118168085	118168295	1000	-	.	gene_id "MSTRG.36121"; transcript_id "MSTRG.36121.9"; exon_number "6";
chr11	StringTie	exon	118168585	118168751	1000	-	.	gene_id "MSTRG.36121"; transcript_id "MSTRG.36121.9"; exon_number "7";
chr11	StringTie	exon	118176362	118176673	1000	-	.	gene_id "MSTRG.36121"; transcript_id "MSTRG.36121.9"; exon_number "8";
chr11	StringTie	transcript	118163186	118163946	1000	+	.	gene_id "MSTRG.36122"; transcript_id "MSTRG.36122.1";
chr11	StringTie	exon	118163186	118163232	1000	+	.	gene_id "MSTRG.36122"; transcript_id "MSTRG.36122.1"; exon_number "1";
chr11	StringTie	exon	118163644	118163946	1000	+	.	gene_id "MSTRG.36122"; transcript_id "MSTRG.36122.1"; exon_number "2";
chr11	StringTie	transcript	118166138	118166960	1000	+	.	gene_id "MSTRG.36123"; transcript_id "MSTRG.36123.1";
chr11	StringTie	exon	118166138	118166544	1000	+	.	gene_id "MSTRG.36123"; transcript_id "MSTRG.36123.1"; exon_number "1";
chr11	StringTie	exon	118166640	118166960	1000	+	.	gene_id "MSTRG.36123"; transcript_id "MSTRG.36123.1"; exon_number "2";
chr11	StringTie	transcript	118166582	118167060	1000	+	.	gene_id "MSTRG.36123"; transcript_id "MSTRG.36123.2";
chr11	StringTie	exon	118166582	118166728	1000	+	.	gene_id "MSTRG.36123"; transcript_id "MSTRG.36123.2"; exon_number "1";
chr11	StringTie	exon	118166819	118167060	1000	+	.	gene_id "MSTRG.36123"; transcript_id "MSTRG.36123.2"; exon_number "2";
chr11	StringTie	transcript	118166617	118166978	1000	+	.	gene_id "MSTRG.36123"; transcript_id "MSTRG.36123.3";
chr11	StringTie	exon	118166617	118166716	1000	+	.	gene_id "MSTRG.36123"; transcript_id "MSTRG.36123.3"; exon_number "1";
chr11	StringTie	exon	118166790	118166978	1000	+	.	gene_id "MSTRG.36123"; transcript_id "MSTRG.36123.3"; exon_number "2";
chr11	StringTie	transcript	118174166	118174695	1000	.	.	gene_id "MSTRG.36124"; transcript_id "MSTRG.36124.1";
chr11	StringTie	exon	118174166	118174695	1000	.	.	gene_id "MSTRG.36124"; transcript_id "MSTRG.36124.1"; exon_number "1";
chr11	StringTie	transcript	118680040	118681822	1000	-	.	gene_id "MSTRG.36125"; transcript_id "MSTRG.36125.1";
chr11	StringTie	exon	118680040	118681822	1000	-	.	gene_id "MSTRG.36125"; transcript_id "MSTRG.36125.1"; exon_number "1";
chr11	StringTie	transcript	104994243	105023136	1000	-	.	gene_id "MSTRG.36126"; transcript_id "ENST00000260315"; gene_name "CASP5"; ref_gene_id "ENSG00000137757";
chr11	StringTie	exon	104994243	104994347	1000	-	.	gene_id "MSTRG.36126"; transcript_id "ENST00000260315"; exon_number "1"; gene_name "CASP5"; ref_gene_id "ENSG00000137757";
chr11	StringTie	exon	104995740	104995842	1000	-	.	gene_id "MSTRG.36126"; transcript_id "ENST00000260315"; exon_number "2"; gene_name "CASP5"; ref_gene_id "ENSG00000137757";
chr11	StringTie	exon	104997383	104997492	1000	-	.	gene_id "MSTRG.36126"; transcript_id "ENST00000260315"; exon_number "3"; gene_name "CASP5"; ref_gene_id "ENSG00000137757";
chr11	StringTie	exon	104998885	104999028	1000	-	.	gene_id "MSTRG.36126"; transcript_id "ENST00000260315"; exon_number "4"; gene_name "CASP5"; ref_gene_id "ENSG00000137757";
chr11	StringTie	exon	105000261	105000495	1000	-	.	gene_id "MSTRG.36126"; transcript_id "ENST00000260315"; exon_number "5"; gene_name "CASP5"; ref_gene_id "ENSG00000137757";
chr11	StringTie	exon	105002028	105002201	1000	-	.	gene_id "MSTRG.36126"; transcript_id "ENST00000260315"; exon_number "6"; gene_name "CASP5"; ref_gene_id "ENSG00000137757";
chr11	StringTie	exon	105003274	105003383	1000	-	.	gene_id "MSTRG.36126"; transcript_id "ENST00000260315"; exon_number "7"; gene_name "CASP5"; ref_gene_id "ENSG00000137757";
chr11	StringTie	exon	105007083	105007334	1000	-	.	gene_id "MSTRG.36126"; transcript_id "ENST00000260315"; exon_number "8"; gene_name "CASP5"; ref_gene_id "ENSG00000137757";
chr11	StringTie	exon	105008807	105008980	1000	-	.	gene_id "MSTRG.36126"; transcript_id "ENST00000260315"; exon_number "9"; gene_name "CASP5"; ref_gene_id "ENSG00000137757";
chr11	StringTie	exon	105023130	105023136	1000	-	.	gene_id "MSTRG.36126"; transcript_id "ENST00000260315"; exon_number "10"; gene_name "CASP5"; ref_gene_id "ENSG00000137757";
chr11	StringTie	transcript	105025521	105035157	1000	-	.	gene_id "MSTRG.36126"; transcript_id "ENST00000353247"; gene_name "CASP1"; ref_gene_id "ENSG00000137752";
chr11	StringTie	exon	105025521	105025600	1000	-	.	gene_id "MSTRG.36126"; transcript_id "ENST00000353247"; exon_number "1"; gene_name "CASP1"; ref_gene_id "ENSG00000137752";
chr11	StringTie	exon	105026226	105026356	1000	-	.	gene_id "MSTRG.36126"; transcript_id "ENST00000353247"; exon_number "2"; gene_name "CASP1"; ref_gene_id "ENSG00000137752";
chr11	StringTie	exon	105026842	105026951	1000	-	.	gene_id "MSTRG.36126"; transcript_id "ENST00000353247"; exon_number "3"; gene_name "CASP1"; ref_gene_id "ENSG00000137752";
chr11	StringTie	exon	105034424	105034474	1000	-	.	gene_id "MSTRG.36126"; transcript_id "ENST00000353247"; exon_number "4"; gene_name "CASP1"; ref_gene_id "ENSG00000137752";
chr11	StringTie	exon	105035107	105035157	1000	-	.	gene_id "MSTRG.36126"; transcript_id "ENST00000353247"; exon_number "5"; gene_name "CASP1"; ref_gene_id "ENSG00000137752";
chr11	StringTie	transcript	105041523	105045376	1000	-	.	gene_id "MSTRG.36126"; transcript_id "ENST00000375704"; gene_name "CARD16"; ref_gene_id "ENSG00000204397";
chr11	StringTie	exon	105041523	105041719	1000	-	.	gene_id "MSTRG.36126"; transcript_id "ENST00000375704"; exon_number "1"; gene_name "CARD16"; ref_gene_id "ENSG00000204397";
chr11	StringTie	exon	105043483	105043545	1000	-	.	gene_id "MSTRG.36126"; transcript_id "ENST00000375704"; exon_number "2"; gene_name "CARD16"; ref_gene_id "ENSG00000204397";
chr11	StringTie	exon	105044392	105044658	1000	-	.	gene_id "MSTRG.36126"; transcript_id "ENST00000375704"; exon_number "3"; gene_name "CARD16"; ref_gene_id "ENSG00000204397";
chr11	StringTie	exon	105045291	105045376	1000	-	.	gene_id "MSTRG.36126"; transcript_id "ENST00000375704"; exon_number "4"; gene_name "CARD16"; ref_gene_id "ENSG00000204397";
chr11	StringTie	transcript	105041326	105045315	1000	-	.	gene_id "MSTRG.36126"; transcript_id "ENST00000375706"; gene_name "CARD16"; ref_gene_id "ENSG00000204397";
chr11	StringTie	exon	105041326	105041719	1000	-	.	gene_id "MSTRG.36126"; transcript_id "ENST00000375706"; exon_number "1"; gene_name "CARD16"; ref_gene_id "ENSG00000204397";
chr11	StringTie	exon	105044392	105044658	1000	-	.	gene_id "MSTRG.36126"; transcript_id "ENST00000375706"; exon_number "2"; gene_name "CARD16"; ref_gene_id "ENSG00000204397";
chr11	StringTie	exon	105045291	105045315	1000	-	.	gene_id "MSTRG.36126"; transcript_id "ENST00000375706"; exon_number "3"; gene_name "CARD16"; ref_gene_id "ENSG00000204397";
chr11	StringTie	transcript	105092469	105101431	1000	-	.	gene_id "MSTRG.36126"; transcript_id "ENST00000375707"; gene_name "CARD17"; ref_gene_id "ENSG00000255221";
chr11	StringTie	exon	105092469	105092584	1000	-	.	gene_id "MSTRG.36126"; transcript_id "ENST00000375707"; exon_number "1"; gene_name "CARD17"; ref_gene_id "ENSG00000255221";
chr11	StringTie	exon	105099363	105099421	1000	-	.	gene_id "MSTRG.36126"; transcript_id "ENST00000375707"; exon_number "2"; gene_name "CARD17"; ref_gene_id "ENSG00000255221";
chr11	StringTie	exon	105100513	105100779	1000	-	.	gene_id "MSTRG.36126"; transcript_id "ENST00000375707"; exon_number "3"; gene_name "CARD17"; ref_gene_id "ENSG00000255221";
chr11	StringTie	exon	105101408	105101431	1000	-	.	gene_id "MSTRG.36126"; transcript_id "ENST00000375707"; exon_number "4"; gene_name "CARD17"; ref_gene_id "ENSG00000255221";
chr11	StringTie	transcript	104994240	105023168	1000	-	.	gene_id "MSTRG.36126"; transcript_id "ENST00000393141"; gene_name "CASP5"; ref_gene_id "ENSG00000137757";
chr11	StringTie	exon	104994240	104994347	1000	-	.	gene_id "MSTRG.36126"; transcript_id "ENST00000393141"; exon_number "1"; gene_name "CASP5"; ref_gene_id "ENSG00000137757";
chr11	StringTie	exon	104995740	104995842	1000	-	.	gene_id "MSTRG.36126"; transcript_id "ENST00000393141"; exon_number "2"; gene_name "CASP5"; ref_gene_id "ENSG00000137757";
chr11	StringTie	exon	104997383	104997492	1000	-	.	gene_id "MSTRG.36126"; transcript_id "ENST00000393141"; exon_number "3"; gene_name "CASP5"; ref_gene_id "ENSG00000137757";
chr11	StringTie	exon	104998885	104999028	1000	-	.	gene_id "MSTRG.36126"; transcript_id "ENST00000393141"; exon_number "4"; gene_name "CASP5"; ref_gene_id "ENSG00000137757";
chr11	StringTie	exon	105000261	105000495	1000	-	.	gene_id "MSTRG.36126"; transcript_id "ENST00000393141"; exon_number "5"; gene_name "CASP5"; ref_gene_id "ENSG00000137757";
chr11	StringTie	exon	105002028	105002201	1000	-	.	gene_id "MSTRG.36126"; transcript_id "ENST00000393141"; exon_number "6"; gene_name "CASP5"; ref_gene_id "ENSG00000137757";
chr11	StringTie	exon	105003274	105003383	1000	-	.	gene_id "MSTRG.36126"; transcript_id "ENST00000393141"; exon_number "7"; gene_name "CASP5"; ref_gene_id "ENSG00000137757";
chr11	StringTie	exon	105007083	105007334	1000	-	.	gene_id "MSTRG.36126"; transcript_id "ENST00000393141"; exon_number "8"; gene_name "CASP5"; ref_gene_id "ENSG00000137757";
chr11	StringTie	exon	105008807	105009019	1000	-	.	gene_id "MSTRG.36126"; transcript_id "ENST00000393141"; exon_number "9"; gene_name "CASP5"; ref_gene_id "ENSG00000137757";
chr11	StringTie	exon	105023130	105023168	1000	-	.	gene_id "MSTRG.36126"; transcript_id "ENST00000393141"; exon_number "10"; gene_name "CASP5"; ref_gene_id "ENSG00000137757";
chr11	StringTie	transcript	104994240	105023168	1000	-	.	gene_id "MSTRG.36126"; transcript_id "ENST00000418434"; gene_name "CASP5"; ref_gene_id "ENSG00000137757";
chr11	StringTie	exon	104994240	104994347	1000	-	.	gene_id "MSTRG.36126"; transcript_id "ENST00000418434"; exon_number "1"; gene_name "CASP5"; ref_gene_id "ENSG00000137757";
chr11	StringTie	exon	104995740	104995842	1000	-	.	gene_id "MSTRG.36126"; transcript_id "ENST00000418434"; exon_number "2"; gene_name "CASP5"; ref_gene_id "ENSG00000137757";
chr11	StringTie	exon	104997383	104997492	1000	-	.	gene_id "MSTRG.36126"; transcript_id "ENST00000418434"; exon_number "3"; gene_name "CASP5"; ref_gene_id "ENSG00000137757";
chr11	StringTie	exon	104998885	104999028	1000	-	.	gene_id "MSTRG.36126"; transcript_id "ENST00000418434"; exon_number "4"; gene_name "CASP5"; ref_gene_id "ENSG00000137757";
chr11	StringTie	exon	105000261	105000495	1000	-	.	gene_id "MSTRG.36126"; transcript_id "ENST00000418434"; exon_number "5"; gene_name "CASP5"; ref_gene_id "ENSG00000137757";
chr11	StringTie	exon	105002028	105002201	1000	-	.	gene_id "MSTRG.36126"; transcript_id "ENST00000418434"; exon_number "6"; gene_name "CASP5"; ref_gene_id "ENSG00000137757";
chr11	StringTie	exon	105003274	105003383	1000	-	.	gene_id "MSTRG.36126"; transcript_id "ENST00000418434"; exon_number "7"; gene_name "CASP5"; ref_gene_id "ENSG00000137757";
chr11	StringTie	exon	105023130	105023168	1000	-	.	gene_id "MSTRG.36126"; transcript_id "ENST00000418434"; exon_number "8"; gene_name "CASP5"; ref_gene_id "ENSG00000137757";
chr11	StringTie	transcript	105025508	105035250	1000	-	.	gene_id "MSTRG.36126"; transcript_id "ENST00000436863"; gene_name "CASP1"; ref_gene_id "ENSG00000137752";
chr11	StringTie	exon	105025508	105025600	1000	-	.	gene_id "MSTRG.36126"; transcript_id "ENST00000436863"; exon_number "1"; gene_name "CASP1"; ref_gene_id "ENSG00000137752";
chr11	StringTie	exon	105026226	105026356	1000	-	.	gene_id "MSTRG.36126"; transcript_id "ENST00000436863"; exon_number "2"; gene_name "CASP1"; ref_gene_id "ENSG00000137752";
chr11	StringTie	exon	105026842	105026951	1000	-	.	gene_id "MSTRG.36126"; transcript_id "ENST00000436863"; exon_number "3"; gene_name "CASP1"; ref_gene_id "ENSG00000137752";
chr11	StringTie	exon	105029124	105029267	1000	-	.	gene_id "MSTRG.36126"; transcript_id "ENST00000436863"; exon_number "4"; gene_name "CASP1"; ref_gene_id "ENSG00000137752";
chr11	StringTie	exon	105029665	105029899	1000	-	.	gene_id "MSTRG.36126"; transcript_id "ENST00000436863"; exon_number "5"; gene_name "CASP1"; ref_gene_id "ENSG00000137752";
chr11	StringTie	exon	105030330	105030503	1000	-	.	gene_id "MSTRG.36126"; transcript_id "ENST00000436863"; exon_number "6"; gene_name "CASP1"; ref_gene_id "ENSG00000137752";
chr11	StringTie	exon	105031165	105031280	1000	-	.	gene_id "MSTRG.36126"; transcript_id "ENST00000436863"; exon_number "7"; gene_name "CASP1"; ref_gene_id "ENSG00000137752";
chr11	StringTie	exon	105033064	105033126	1000	-	.	gene_id "MSTRG.36126"; transcript_id "ENST00000436863"; exon_number "8"; gene_name "CASP1"; ref_gene_id "ENSG00000137752";
chr11	StringTie	exon	105034208	105034474	1000	-	.	gene_id "MSTRG.36126"; transcript_id "ENST00000436863"; exon_number "9"; gene_name "CASP1"; ref_gene_id "ENSG00000137752";
chr11	StringTie	exon	105035107	105035250	1000	-	.	gene_id "MSTRG.36126"; transcript_id "ENST00000436863"; exon_number "10"; gene_name "CASP1"; ref_gene_id "ENSG00000137752";
chr11	StringTie	transcript	104994235	104999028	1000	-	.	gene_id "MSTRG.36126"; transcript_id "ENST00000438448"; gene_name "CASP5"; ref_gene_id "ENSG00000137757";
chr11	StringTie	exon	104994235	104994347	1000	-	.	gene_id "MSTRG.36126"; transcript_id "ENST00000438448"; exon_number "1"; gene_name "CASP5"; ref_gene_id "ENSG00000137757";
chr11	StringTie	exon	104995189	104995253	1000	-	.	gene_id "MSTRG.36126"; transcript_id "ENST00000438448"; exon_number "2"; gene_name "CASP5"; ref_gene_id "ENSG00000137757";
chr11	StringTie	exon	104995740	104995842	1000	-	.	gene_id "MSTRG.36126"; transcript_id "ENST00000438448"; exon_number "3"; gene_name "CASP5"; ref_gene_id "ENSG00000137757";
chr11	StringTie	exon	104997383	104997492	1000	-	.	gene_id "MSTRG.36126"; transcript_id "ENST00000438448"; exon_number "4"; gene_name "CASP5"; ref_gene_id "ENSG00000137757";
chr11	StringTie	exon	104998885	104999028	1000	-	.	gene_id "MSTRG.36126"; transcript_id "ENST00000438448"; exon_number "5"; gene_name "CASP5"; ref_gene_id "ENSG00000137757";
chr11	StringTie	transcript	104994277	105023167	1000	-	.	gene_id "MSTRG.36126"; transcript_id "ENST00000444749"; gene_name "CASP5"; ref_gene_id "ENSG00000137757";
chr11	StringTie	exon	104994277	104994347	1000	-	.	gene_id "MSTRG.36126"; transcript_id "ENST00000444749"; exon_number "1"; gene_name "CASP5"; ref_gene_id "ENSG00000137757";
chr11	StringTie	exon	104995740	104995842	1000	-	.	gene_id "MSTRG.36126"; transcript_id "ENST00000444749"; exon_number "2"; gene_name "CASP5"; ref_gene_id "ENSG00000137757";
chr11	StringTie	exon	104997383	104997492	1000	-	.	gene_id "MSTRG.36126"; transcript_id "ENST00000444749"; exon_number "3"; gene_name "CASP5"; ref_gene_id "ENSG00000137757";
chr11	StringTie	exon	104998885	104999028	1000	-	.	gene_id "MSTRG.36126"; transcript_id "ENST00000444749"; exon_number "4"; gene_name "CASP5"; ref_gene_id "ENSG00000137757";
chr11	StringTie	exon	105000261	105000495	1000	-	.	gene_id "MSTRG.36126"; transcript_id "ENST00000444749"; exon_number "5"; gene_name "CASP5"; ref_gene_id "ENSG00000137757";
chr11	StringTie	exon	105002028	105002201	1000	-	.	gene_id "MSTRG.36126"; transcript_id "ENST00000444749"; exon_number "6"; gene_name "CASP5"; ref_gene_id "ENSG00000137757";
chr11	StringTie	exon	105003274	105003383	1000	-	.	gene_id "MSTRG.36126"; transcript_id "ENST00000444749"; exon_number "7"; gene_name "CASP5"; ref_gene_id "ENSG00000137757";
chr11	StringTie	exon	105007083	105007334	1000	-	.	gene_id "MSTRG.36126"; transcript_id "ENST00000444749"; exon_number "8"; gene_name "CASP5"; ref_gene_id "ENSG00000137757";
chr11	StringTie	exon	105023130	105023167	1000	-	.	gene_id "MSTRG.36126"; transcript_id "ENST00000444749"; exon_number "9"; gene_name "CASP5"; ref_gene_id "ENSG00000137757";
chr11	StringTie	transcript	105025521	105035157	1000	-	.	gene_id "MSTRG.36126"; transcript_id "ENST00000446369"; gene_name "CASP1"; ref_gene_id "ENSG00000137752";
chr11	StringTie	exon	105025521	105025600	1000	-	.	gene_id "MSTRG.36126"; transcript_id "ENST00000446369"; exon_number "1"; gene_name "CASP1"; ref_gene_id "ENSG00000137752";
chr11	StringTie	exon	105026226	105026356	1000	-	.	gene_id "MSTRG.36126"; transcript_id "ENST00000446369"; exon_number "2"; gene_name "CASP1"; ref_gene_id "ENSG00000137752";
chr11	StringTie	exon	105026842	105026951	1000	-	.	gene_id "MSTRG.36126"; transcript_id "ENST00000446369"; exon_number "3"; gene_name "CASP1"; ref_gene_id "ENSG00000137752";
chr11	StringTie	exon	105029665	105029899	1000	-	.	gene_id "MSTRG.36126"; transcript_id "ENST00000446369"; exon_number "4"; gene_name "CASP1"; ref_gene_id "ENSG00000137752";
chr11	StringTie	exon	105030330	105030503	1000	-	.	gene_id "MSTRG.36126"; transcript_id "ENST00000446369"; exon_number "5"; gene_name "CASP1"; ref_gene_id "ENSG00000137752";
chr11	StringTie	exon	105031165	105031280	1000	-	.	gene_id "MSTRG.36126"; transcript_id "ENST00000446369"; exon_number "6"; gene_name "CASP1"; ref_gene_id "ENSG00000137752";
chr11	StringTie	exon	105034424	105034474	1000	-	.	gene_id "MSTRG.36126"; transcript_id "ENST00000446369"; exon_number "7"; gene_name "CASP1"; ref_gene_id "ENSG00000137752";
chr11	StringTie	exon	105035107	105035157	1000	-	.	gene_id "MSTRG.36126"; transcript_id "ENST00000446369"; exon_number "8"; gene_name "CASP1"; ref_gene_id "ENSG00000137752";
chr11	StringTie	transcript	105003274	105023143	1000	-	.	gene_id "MSTRG.36126"; transcript_id "ENST00000456094"; gene_name "CASP5"; ref_gene_id "ENSG00000137757";
chr11	StringTie	exon	105003274	105003383	1000	-	.	gene_id "MSTRG.36126"; transcript_id "ENST00000456094"; exon_number "1"; gene_name "CASP5"; ref_gene_id "ENSG00000137757";
chr11	StringTie	exon	105007083	105007334	1000	-	.	gene_id "MSTRG.36126"; transcript_id "ENST00000456094"; exon_number "2"; gene_name "CASP5"; ref_gene_id "ENSG00000137757";
chr11	StringTie	exon	105008807	105009053	1000	-	.	gene_id "MSTRG.36126"; transcript_id "ENST00000456094"; exon_number "3"; gene_name "CASP5"; ref_gene_id "ENSG00000137757";
chr11	StringTie	exon	105023130	105023143	1000	-	.	gene_id "MSTRG.36126"; transcript_id "ENST00000456094"; exon_number "4"; gene_name "CASP5"; ref_gene_id "ENSG00000137757";
chr11	StringTie	transcript	104995786	105023136	1000	-	.	gene_id "MSTRG.36126"; transcript_id "ENST00000456200"; gene_name "CASP5"; ref_gene_id "ENSG00000137757";
chr11	StringTie	exon	104995786	104995842	1000	-	.	gene_id "MSTRG.36126"; transcript_id "ENST00000456200"; exon_number "1"; gene_name "CASP5"; ref_gene_id "ENSG00000137757";
chr11	StringTie	exon	104997383	104997492	1000	-	.	gene_id "MSTRG.36126"; transcript_id "ENST00000456200"; exon_number "2"; gene_name "CASP5"; ref_gene_id "ENSG00000137757";
chr11	StringTie	exon	104998885	104999028	1000	-	.	gene_id "MSTRG.36126"; transcript_id "ENST00000456200"; exon_number "3"; gene_name "CASP5"; ref_gene_id "ENSG00000137757";
chr11	StringTie	exon	105000261	105000495	1000	-	.	gene_id "MSTRG.36126"; transcript_id "ENST00000456200"; exon_number "4"; gene_name "CASP5"; ref_gene_id "ENSG00000137757";
chr11	StringTie	exon	105002028	105002201	1000	-	.	gene_id "MSTRG.36126"; transcript_id "ENST00000456200"; exon_number "5"; gene_name "CASP5"; ref_gene_id "ENSG00000137757";
chr11	StringTie	exon	105007083	105007334	1000	-	.	gene_id "MSTRG.36126"; transcript_id "ENST00000456200"; exon_number "6"; gene_name "CASP5"; ref_gene_id "ENSG00000137757";
chr11	StringTie	exon	105023130	105023136	1000	-	.	gene_id "MSTRG.36126"; transcript_id "ENST00000456200"; exon_number "7"; gene_name "CASP5"; ref_gene_id "ENSG00000137757";
chr11	StringTie	transcript	105041571	105101431	1000	-	.	gene_id "MSTRG.36126"; transcript_id "ENST00000525374"; gene_name "CARD16"; ref_gene_id "ENSG00000204397";
chr11	StringTie	exon	105041571	105041719	1000	-	.	gene_id "MSTRG.36126"; transcript_id "ENST00000525374"; exon_number "1"; gene_name "CARD16"; ref_gene_id "ENSG00000204397";
chr11	StringTie	exon	105043483	105043545	1000	-	.	gene_id "MSTRG.36126"; transcript_id "ENST00000525374"; exon_number "2"; gene_name "CARD16"; ref_gene_id "ENSG00000204397";
chr11	StringTie	exon	105044392	105044658	1000	-	.	gene_id "MSTRG.36126"; transcript_id "ENST00000525374"; exon_number "3"; gene_name "CARD16"; ref_gene_id "ENSG00000204397";
chr11	StringTie	exon	105101408	105101431	1000	-	.	gene_id "MSTRG.36126"; transcript_id "ENST00000525374"; exon_number "4"; gene_name "CARD16"; ref_gene_id "ENSG00000204397";
chr11	StringTie	transcript	105026209	105035149	1000	-	.	gene_id "MSTRG.36126"; transcript_id "ENST00000525825"; gene_name "CASP1"; ref_gene_id "ENSG00000137752";
chr11	StringTie	exon	105026209	105026356	1000	-	.	gene_id "MSTRG.36126"; transcript_id "ENST00000525825"; exon_number "1"; gene_name "CASP1"; ref_gene_id "ENSG00000137752";
chr11	StringTie	exon	105026842	105026951	1000	-	.	gene_id "MSTRG.36126"; transcript_id "ENST00000525825"; exon_number "2"; gene_name "CASP1"; ref_gene_id "ENSG00000137752";
chr11	StringTie	exon	105029124	105029267	1000	-	.	gene_id "MSTRG.36126"; transcript_id "ENST00000525825"; exon_number "3"; gene_name "CASP1"; ref_gene_id "ENSG00000137752";
chr11	StringTie	exon	105029665	105029899	1000	-	.	gene_id "MSTRG.36126"; transcript_id "ENST00000525825"; exon_number "4"; gene_name "CASP1"; ref_gene_id "ENSG00000137752";
chr11	StringTie	exon	105030330	105030503	1000	-	.	gene_id "MSTRG.36126"; transcript_id "ENST00000525825"; exon_number "5"; gene_name "CASP1"; ref_gene_id "ENSG00000137752";
chr11	StringTie	exon	105031165	105031280	1000	-	.	gene_id "MSTRG.36126"; transcript_id "ENST00000525825"; exon_number "6"; gene_name "CASP1"; ref_gene_id "ENSG00000137752";
chr11	StringTie	exon	105034208	105034474	1000	-	.	gene_id "MSTRG.36126"; transcript_id "ENST00000525825"; exon_number "7"; gene_name "CASP1"; ref_gene_id "ENSG00000137752";
chr11	StringTie	exon	105035107	105035149	1000	-	.	gene_id "MSTRG.36126"; transcript_id "ENST00000525825"; exon_number "8"; gene_name "CASP1"; ref_gene_id "ENSG00000137752";
chr11	StringTie	transcript	104995744	105023136	1000	-	.	gene_id "MSTRG.36126"; transcript_id "ENST00000526056"; gene_name "CASP5"; ref_gene_id "ENSG00000137757";
chr11	StringTie	exon	104995744	104995842	1000	-	.	gene_id "MSTRG.36126"; transcript_id "ENST00000526056"; exon_number "1"; gene_name "CASP5"; ref_gene_id "ENSG00000137757";
chr11	StringTie	exon	104997383	104997492	1000	-	.	gene_id "MSTRG.36126"; transcript_id "ENST00000526056"; exon_number "2"; gene_name "CASP5"; ref_gene_id "ENSG00000137757";
chr11	StringTie	exon	104998885	104999028	1000	-	.	gene_id "MSTRG.36126"; transcript_id "ENST00000526056"; exon_number "3"; gene_name "CASP5"; ref_gene_id "ENSG00000137757";
chr11	StringTie	exon	105000261	105000495	1000	-	.	gene_id "MSTRG.36126"; transcript_id "ENST00000526056"; exon_number "4"; gene_name "CASP5"; ref_gene_id "ENSG00000137757";
chr11	StringTie	exon	105002028	105002201	1000	-	.	gene_id "MSTRG.36126"; transcript_id "ENST00000526056"; exon_number "5"; gene_name "CASP5"; ref_gene_id "ENSG00000137757";
chr11	StringTie	exon	105003274	105003383	1000	-	.	gene_id "MSTRG.36126"; transcript_id "ENST00000526056"; exon_number "6"; gene_name "CASP5"; ref_gene_id "ENSG00000137757";
chr11	StringTie	exon	105007083	105007334	1000	-	.	gene_id "MSTRG.36126"; transcript_id "ENST00000526056"; exon_number "7"; gene_name "CASP5"; ref_gene_id "ENSG00000137757";
chr11	StringTie	exon	105008807	105009019	1000	-	.	gene_id "MSTRG.36126"; transcript_id "ENST00000526056"; exon_number "8"; gene_name "CASP5"; ref_gene_id "ENSG00000137757";
chr11	StringTie	exon	105023130	105023136	1000	-	.	gene_id "MSTRG.36126"; transcript_id "ENST00000526056"; exon_number "9"; gene_name "CASP5"; ref_gene_id "ENSG00000137757";
chr11	StringTie	transcript	105030442	105035139	1000	-	.	gene_id "MSTRG.36126"; transcript_id "ENST00000526511"; gene_name "CASP1"; ref_gene_id "ENSG00000137752";
chr11	StringTie	exon	105030442	105031280	1000	-	.	gene_id "MSTRG.36126"; transcript_id "ENST00000526511"; exon_number "1"; gene_name "CASP1"; ref_gene_id "ENSG00000137752";
chr11	StringTie	exon	105033064	105033126	1000	-	.	gene_id "MSTRG.36126"; transcript_id "ENST00000526511"; exon_number "2"; gene_name "CASP1"; ref_gene_id "ENSG00000137752";
chr11	StringTie	exon	105034208	105034474	1000	-	.	gene_id "MSTRG.36126"; transcript_id "ENST00000526511"; exon_number "3"; gene_name "CASP1"; ref_gene_id "ENSG00000137752";
chr11	StringTie	exon	105035107	105035139	1000	-	.	gene_id "MSTRG.36126"; transcript_id "ENST00000526511"; exon_number "4"; gene_name "CASP1"; ref_gene_id "ENSG00000137752";
chr11	StringTie	transcript	105025508	105035113	1000	-	.	gene_id "MSTRG.36126"; transcript_id "ENST00000526568"; gene_name "CASP1"; ref_gene_id "ENSG00000137752";
chr11	StringTie	exon	105025508	105025600	1000	-	.	gene_id "MSTRG.36126"; transcript_id "ENST00000526568"; exon_number "1"; gene_name "CASP1"; ref_gene_id "ENSG00000137752";
chr11	StringTie	exon	105026226	105026356	1000	-	.	gene_id "MSTRG.36126"; transcript_id "ENST00000526568"; exon_number "2"; gene_name "CASP1"; ref_gene_id "ENSG00000137752";
chr11	StringTie	exon	105026842	105026951	1000	-	.	gene_id "MSTRG.36126"; transcript_id "ENST00000526568"; exon_number "3"; gene_name "CASP1"; ref_gene_id "ENSG00000137752";
chr11	StringTie	exon	105029124	105029267	1000	-	.	gene_id "MSTRG.36126"; transcript_id "ENST00000526568"; exon_number "4"; gene_name "CASP1"; ref_gene_id "ENSG00000137752";
chr11	StringTie	exon	105029665	105029899	1000	-	.	gene_id "MSTRG.36126"; transcript_id "ENST00000526568"; exon_number "5"; gene_name "CASP1"; ref_gene_id "ENSG00000137752";
chr11	StringTie	exon	105030330	105030503	1000	-	.	gene_id "MSTRG.36126"; transcript_id "ENST00000526568"; exon_number "6"; gene_name "CASP1"; ref_gene_id "ENSG00000137752";
chr11	StringTie	exon	105031165	105031280	1000	-	.	gene_id "MSTRG.36126"; transcript_id "ENST00000526568"; exon_number "7"; gene_name "CASP1"; ref_gene_id "ENSG00000137752";
chr11	StringTie	exon	105034424	105034474	1000	-	.	gene_id "MSTRG.36126"; transcript_id "ENST00000526568"; exon_number "8"; gene_name "CASP1"; ref_gene_id "ENSG00000137752";
chr11	StringTie	exon	105035107	105035113	1000	-	.	gene_id "MSTRG.36126"; transcript_id "ENST00000526568"; exon_number "9"; gene_name "CASP1"; ref_gene_id "ENSG00000137752";
chr11	StringTie	transcript	105063345	105071541	1000	-	.	gene_id "MSTRG.36126"; transcript_id "ENST00000526830"; gene_name "CASP1P2"; ref_gene_id "ENSG00000254750";
chr11	StringTie	exon	105063345	105063446	1000	-	.	gene_id "MSTRG.36126"; transcript_id "ENST00000526830"; exon_number "1"; gene_name "CASP1P2"; ref_gene_id "ENSG00000254750";
chr11	StringTie	exon	105063917	105064012	1000	-	.	gene_id "MSTRG.36126"; transcript_id "ENST00000526830"; exon_number "2"; gene_name "CASP1P2"; ref_gene_id "ENSG00000254750";
chr11	StringTie	exon	105065458	105065615	1000	-	.	gene_id "MSTRG.36126"; transcript_id "ENST00000526830"; exon_number "3"; gene_name "CASP1P2"; ref_gene_id "ENSG00000254750";
chr11	StringTie	exon	105066011	105066245	1000	-	.	gene_id "MSTRG.36126"; transcript_id "ENST00000526830"; exon_number "4"; gene_name "CASP1P2"; ref_gene_id "ENSG00000254750";
chr11	StringTie	exon	105066724	105066895	1000	-	.	gene_id "MSTRG.36126"; transcript_id "ENST00000526830"; exon_number "5"; gene_name "CASP1P2"; ref_gene_id "ENSG00000254750";
chr11	StringTie	exon	105067549	105067671	1000	-	.	gene_id "MSTRG.36126"; transcript_id "ENST00000526830"; exon_number "6"; gene_name "CASP1P2"; ref_gene_id "ENSG00000254750";
chr11	StringTie	exon	105069443	105069504	1000	-	.	gene_id "MSTRG.36126"; transcript_id "ENST00000526830"; exon_number "7"; gene_name "CASP1P2"; ref_gene_id "ENSG00000254750";
chr11	StringTie	exon	105070604	105070870	1000	-	.	gene_id "MSTRG.36126"; transcript_id "ENST00000526830"; exon_number "8"; gene_name "CASP1P2"; ref_gene_id "ENSG00000254750";
chr11	StringTie	exon	105071499	105071541	1000	-	.	gene_id "MSTRG.36126"; transcript_id "ENST00000526830"; exon_number "9"; gene_name "CASP1P2"; ref_gene_id "ENSG00000254750";
chr11	StringTie	transcript	105043911	105045320	1000	-	.	gene_id "MSTRG.36126"; transcript_id "ENST00000527065"; gene_name "CARD16"; ref_gene_id "ENSG00000204397";
chr11	StringTie	exon	105043911	105044931	1000	-	.	gene_id "MSTRG.36126"; transcript_id "ENST00000527065"; exon_number "1"; gene_name "CARD16"; ref_gene_id "ENSG00000204397";
chr11	StringTie	exon	105045291	105045320	1000	-	.	gene_id "MSTRG.36126"; transcript_id "ENST00000527065"; exon_number "2"; gene_name "CARD16"; ref_gene_id "ENSG00000204397";
chr11	StringTie	transcript	105025508	105027172	1000	-	.	gene_id "MSTRG.36126"; transcript_id "ENST00000527625"; gene_name "CASP1"; ref_gene_id "ENSG00000137752";
chr11	StringTie	exon	105025508	105025600	1000	-	.	gene_id "MSTRG.36126"; transcript_id "ENST00000527625"; exon_number "1"; gene_name "CASP1"; ref_gene_id "ENSG00000137752";
chr11	StringTie	exon	105026842	105027172	1000	-	.	gene_id "MSTRG.36126"; transcript_id "ENST00000527625"; exon_number "2"; gene_name "CASP1"; ref_gene_id "ENSG00000137752";
chr11	StringTie	transcript	105025508	105035129	1000	-	.	gene_id "MSTRG.36126"; transcript_id "ENST00000527979"; gene_name "CASP1"; ref_gene_id "ENSG00000137752";
chr11	StringTie	exon	105025508	105025600	1000	-	.	gene_id "MSTRG.36126"; transcript_id "ENST00000527979"; exon_number "1"; gene_name "CASP1"; ref_gene_id "ENSG00000137752";
chr11	StringTie	exon	105026226	105026356	1000	-	.	gene_id "MSTRG.36126"; transcript_id "ENST00000527979"; exon_number "2"; gene_name "CASP1"; ref_gene_id "ENSG00000137752";
chr11	StringTie	exon	105026842	105026951	1000	-	.	gene_id "MSTRG.36126"; transcript_id "ENST00000527979"; exon_number "3"; gene_name "CASP1"; ref_gene_id "ENSG00000137752";
chr11	StringTie	exon	105029124	105029267	1000	-	.	gene_id "MSTRG.36126"; transcript_id "ENST00000527979"; exon_number "4"; gene_name "CASP1"; ref_gene_id "ENSG00000137752";
chr11	StringTie	exon	105029665	105029899	1000	-	.	gene_id "MSTRG.36126"; transcript_id "ENST00000527979"; exon_number "5"; gene_name "CASP1"; ref_gene_id "ENSG00000137752";
chr11	StringTie	exon	105030330	105030503	1000	-	.	gene_id "MSTRG.36126"; transcript_id "ENST00000527979"; exon_number "6"; gene_name "CASP1"; ref_gene_id "ENSG00000137752";
chr11	StringTie	exon	105031165	105031280	1000	-	.	gene_id "MSTRG.36126"; transcript_id "ENST00000527979"; exon_number "7"; gene_name "CASP1"; ref_gene_id "ENSG00000137752";
chr11	StringTie	exon	105034208	105034702	1000	-	.	gene_id "MSTRG.36126"; transcript_id "ENST00000527979"; exon_number "8"; gene_name "CASP1"; ref_gene_id "ENSG00000137752";
chr11	StringTie	exon	105035107	105035129	1000	-	.	gene_id "MSTRG.36126"; transcript_id "ENST00000527979"; exon_number "9"; gene_name "CASP1"; ref_gene_id "ENSG00000137752";
chr11	StringTie	transcript	105030854	105034358	1000	-	.	gene_id "MSTRG.36126"; transcript_id "ENST00000528424"; gene_name "CASP1"; ref_gene_id "ENSG00000137752";
chr11	StringTie	exon	105030854	105031280	1000	-	.	gene_id "MSTRG.36126"; transcript_id "ENST00000528424"; exon_number "1"; gene_name "CASP1"; ref_gene_id "ENSG00000137752";
chr11	StringTie	exon	105034208	105034358	1000	-	.	gene_id "MSTRG.36126"; transcript_id "ENST00000528424"; exon_number "2"; gene_name "CASP1"; ref_gene_id "ENSG00000137752";
chr11	StringTie	transcript	105041659	105045307	1000	-	.	gene_id "MSTRG.36126"; transcript_id "ENST00000528513"; gene_name "CARD16"; ref_gene_id "ENSG00000204397";
chr11	StringTie	exon	105041659	105041719	1000	-	.	gene_id "MSTRG.36126"; transcript_id "ENST00000528513"; exon_number "1"; gene_name "CARD16"; ref_gene_id "ENSG00000204397";
chr11	StringTie	exon	105044392	105044658	1000	-	.	gene_id "MSTRG.36126"; transcript_id "ENST00000528513"; exon_number "2"; gene_name "CARD16"; ref_gene_id "ENSG00000204397";
chr11	StringTie	exon	105045191	105045307	1000	-	.	gene_id "MSTRG.36126"; transcript_id "ENST00000528513"; exon_number "3"; gene_name "CARD16"; ref_gene_id "ENSG00000204397";
chr11	StringTie	transcript	105026546	105035147	1000	-	.	gene_id "MSTRG.36126"; transcript_id "ENST00000528974"; gene_name "CASP1"; ref_gene_id "ENSG00000137752";
chr11	StringTie	exon	105026546	105026993	1000	-	.	gene_id "MSTRG.36126"; transcript_id "ENST00000528974"; exon_number "1"; gene_name "CASP1"; ref_gene_id "ENSG00000137752";
chr11	StringTie	exon	105029124	105029267	1000	-	.	gene_id "MSTRG.36126"; transcript_id "ENST00000528974"; exon_number "2"; gene_name "CASP1"; ref_gene_id "ENSG00000137752";
chr11	StringTie	exon	105029665	105029899	1000	-	.	gene_id "MSTRG.36126"; transcript_id "ENST00000528974"; exon_number "3"; gene_name "CASP1"; ref_gene_id "ENSG00000137752";
chr11	StringTie	exon	105030330	105030503	1000	-	.	gene_id "MSTRG.36126"; transcript_id "ENST00000528974"; exon_number "4"; gene_name "CASP1"; ref_gene_id "ENSG00000137752";
chr11	StringTie	exon	105031165	105031280	1000	-	.	gene_id "MSTRG.36126"; transcript_id "ENST00000528974"; exon_number "5"; gene_name "CASP1"; ref_gene_id "ENSG00000137752";
chr11	StringTie	exon	105033064	105033126	1000	-	.	gene_id "MSTRG.36126"; transcript_id "ENST00000528974"; exon_number "6"; gene_name "CASP1"; ref_gene_id "ENSG00000137752";
chr11	StringTie	exon	105034208	105034388	1000	-	.	gene_id "MSTRG.36126"; transcript_id "ENST00000528974"; exon_number "7"; gene_name "CASP1"; ref_gene_id "ENSG00000137752";
chr11	StringTie	exon	105035107	105035147	1000	-	.	gene_id "MSTRG.36126"; transcript_id "ENST00000528974"; exon_number "8"; gene_name "CASP1"; ref_gene_id "ENSG00000137752";
chr11	StringTie	transcript	105026421	105035147	1000	-	.	gene_id "MSTRG.36126"; transcript_id "ENST00000529871"; gene_name "CASP1"; ref_gene_id "ENSG00000137752";
chr11	StringTie	exon	105026421	105026951	1000	-	.	gene_id "MSTRG.36126"; transcript_id "ENST00000529871"; exon_number "1"; gene_name "CASP1"; ref_gene_id "ENSG00000137752";
chr11	StringTie	exon	105029124	105029267	1000	-	.	gene_id "MSTRG.36126"; transcript_id "ENST00000529871"; exon_number "2"; gene_name "CASP1"; ref_gene_id "ENSG00000137752";
chr11	StringTie	exon	105029665	105029899	1000	-	.	gene_id "MSTRG.36126"; transcript_id "ENST00000529871"; exon_number "3"; gene_name "CASP1"; ref_gene_id "ENSG00000137752";
chr11	StringTie	exon	105030330	105030503	1000	-	.	gene_id "MSTRG.36126"; transcript_id "ENST00000529871"; exon_number "4"; gene_name "CASP1"; ref_gene_id "ENSG00000137752";
chr11	StringTie	exon	105034208	105034474	1000	-	.	gene_id "MSTRG.36126"; transcript_id "ENST00000529871"; exon_number "5"; gene_name "CASP1"; ref_gene_id "ENSG00000137752";
chr11	StringTie	exon	105035107	105035147	1000	-	.	gene_id "MSTRG.36126"; transcript_id "ENST00000529871"; exon_number "6"; gene_name "CASP1"; ref_gene_id "ENSG00000137752";
chr11	StringTie	transcript	105026225	105035113	1000	-	.	gene_id "MSTRG.36126"; transcript_id "ENST00000531166"; gene_name "CASP1"; ref_gene_id "ENSG00000137752";
chr11	StringTie	exon	105026225	105026356	1000	-	.	gene_id "MSTRG.36126"; transcript_id "ENST00000531166"; exon_number "1"; gene_name "CASP1"; ref_gene_id "ENSG00000137752";
chr11	StringTie	exon	105026842	105026951	1000	-	.	gene_id "MSTRG.36126"; transcript_id "ENST00000531166"; exon_number "2"; gene_name "CASP1"; ref_gene_id "ENSG00000137752";
chr11	StringTie	exon	105034424	105034474	1000	-	.	gene_id "MSTRG.36126"; transcript_id "ENST00000531166"; exon_number "3"; gene_name "CASP1"; ref_gene_id "ENSG00000137752";
chr11	StringTie	exon	105035107	105035113	1000	-	.	gene_id "MSTRG.36126"; transcript_id "ENST00000531166"; exon_number "4"; gene_name "CASP1"; ref_gene_id "ENSG00000137752";
chr11	StringTie	transcript	104995744	105023136	1000	-	.	gene_id "MSTRG.36126"; transcript_id "ENST00000531367"; gene_name "CASP5"; ref_gene_id "ENSG00000137757";
chr11	StringTie	exon	104995744	104995842	1000	-	.	gene_id "MSTRG.36126"; transcript_id "ENST00000531367"; exon_number "1"; gene_name "CASP5"; ref_gene_id "ENSG00000137757";
chr11	StringTie	exon	104997383	104997492	1000	-	.	gene_id "MSTRG.36126"; transcript_id "ENST00000531367"; exon_number "2"; gene_name "CASP5"; ref_gene_id "ENSG00000137757";
chr11	StringTie	exon	104998885	104999028	1000	-	.	gene_id "MSTRG.36126"; transcript_id "ENST00000531367"; exon_number "3"; gene_name "CASP5"; ref_gene_id "ENSG00000137757";
chr11	StringTie	exon	105000261	105000495	1000	-	.	gene_id "MSTRG.36126"; transcript_id "ENST00000531367"; exon_number "4"; gene_name "CASP5"; ref_gene_id "ENSG00000137757";
chr11	StringTie	exon	105002028	105002201	1000	-	.	gene_id "MSTRG.36126"; transcript_id "ENST00000531367"; exon_number "5"; gene_name "CASP5"; ref_gene_id "ENSG00000137757";
chr11	StringTie	exon	105003274	105003383	1000	-	.	gene_id "MSTRG.36126"; transcript_id "ENST00000531367"; exon_number "6"; gene_name "CASP5"; ref_gene_id "ENSG00000137757";
chr11	StringTie	exon	105023130	105023136	1000	-	.	gene_id "MSTRG.36126"; transcript_id "ENST00000531367"; exon_number "7"; gene_name "CASP5"; ref_gene_id "ENSG00000137757";
chr11	StringTie	transcript	105025443	105030503	1000	-	.	gene_id "MSTRG.36126"; transcript_id "ENST00000532439"; gene_name "CASP1"; ref_gene_id "ENSG00000137752";
chr11	StringTie	exon	105025443	105025600	1000	-	.	gene_id "MSTRG.36126"; transcript_id "ENST00000532439"; exon_number "1"; gene_name "CASP1"; ref_gene_id "ENSG00000137752";
chr11	StringTie	exon	105026842	105026951	1000	-	.	gene_id "MSTRG.36126"; transcript_id "ENST00000532439"; exon_number "2"; gene_name "CASP1"; ref_gene_id "ENSG00000137752";
chr11	StringTie	exon	105029124	105029267	1000	-	.	gene_id "MSTRG.36126"; transcript_id "ENST00000532439"; exon_number "3"; gene_name "CASP1"; ref_gene_id "ENSG00000137752";
chr11	StringTie	exon	105029665	105029899	1000	-	.	gene_id "MSTRG.36126"; transcript_id "ENST00000532439"; exon_number "4"; gene_name "CASP1"; ref_gene_id "ENSG00000137752";
chr11	StringTie	exon	105030330	105030503	1000	-	.	gene_id "MSTRG.36126"; transcript_id "ENST00000532439"; exon_number "5"; gene_name "CASP1"; ref_gene_id "ENSG00000137752";
chr11	StringTie	transcript	105031123	105035143	1000	-	.	gene_id "MSTRG.36126"; transcript_id "ENST00000532520"; gene_name "CASP1"; ref_gene_id "ENSG00000137752";
chr11	StringTie	exon	105031123	105031280	1000	-	.	gene_id "MSTRG.36126"; transcript_id "ENST00000532520"; exon_number "1"; gene_name "CASP1"; ref_gene_id "ENSG00000137752";
chr11	StringTie	exon	105033064	105033126	1000	-	.	gene_id "MSTRG.36126"; transcript_id "ENST00000532520"; exon_number "2"; gene_name "CASP1"; ref_gene_id "ENSG00000137752";
chr11	StringTie	exon	105034208	105034474	1000	-	.	gene_id "MSTRG.36126"; transcript_id "ENST00000532520"; exon_number "3"; gene_name "CASP1"; ref_gene_id "ENSG00000137752";
chr11	StringTie	exon	105035107	105035143	1000	-	.	gene_id "MSTRG.36126"; transcript_id "ENST00000532520"; exon_number "4"; gene_name "CASP1"; ref_gene_id "ENSG00000137752";
chr11	StringTie	transcript	105025508	105035149	1000	-	.	gene_id "MSTRG.36126"; transcript_id "ENST00000533400"; gene_name "CASP1"; ref_gene_id "ENSG00000137752";
chr11	StringTie	exon	105025508	105026356	1000	-	.	gene_id "MSTRG.36126"; transcript_id "ENST00000533400"; exon_number "1"; gene_name "CASP1"; ref_gene_id "ENSG00000137752";
chr11	StringTie	exon	105026842	105026951	1000	-	.	gene_id "MSTRG.36126"; transcript_id "ENST00000533400"; exon_number "2"; gene_name "CASP1"; ref_gene_id "ENSG00000137752";
chr11	StringTie	exon	105029124	105029267	1000	-	.	gene_id "MSTRG.36126"; transcript_id "ENST00000533400"; exon_number "3"; gene_name "CASP1"; ref_gene_id "ENSG00000137752";
chr11	StringTie	exon	105029665	105029899	1000	-	.	gene_id "MSTRG.36126"; transcript_id "ENST00000533400"; exon_number "4"; gene_name "CASP1"; ref_gene_id "ENSG00000137752";
chr11	StringTie	exon	105030330	105030503	1000	-	.	gene_id "MSTRG.36126"; transcript_id "ENST00000533400"; exon_number "5"; gene_name "CASP1"; ref_gene_id "ENSG00000137752";
chr11	StringTie	exon	105031165	105031280	1000	-	.	gene_id "MSTRG.36126"; transcript_id "ENST00000533400"; exon_number "6"; gene_name "CASP1"; ref_gene_id "ENSG00000137752";
chr11	StringTie	exon	105033064	105033126	1000	-	.	gene_id "MSTRG.36126"; transcript_id "ENST00000533400"; exon_number "7"; gene_name "CASP1"; ref_gene_id "ENSG00000137752";
chr11	StringTie	exon	105034208	105034474	1000	-	.	gene_id "MSTRG.36126"; transcript_id "ENST00000533400"; exon_number "8"; gene_name "CASP1"; ref_gene_id "ENSG00000137752";
chr11	StringTie	exon	105035107	105035149	1000	-	.	gene_id "MSTRG.36126"; transcript_id "ENST00000533400"; exon_number "9"; gene_name "CASP1"; ref_gene_id "ENSG00000137752";
chr11	StringTie	transcript	105026225	105035113	1000	-	.	gene_id "MSTRG.36126"; transcript_id "ENST00000534497"; gene_name "CASP1"; ref_gene_id "ENSG00000137752";
chr11	StringTie	exon	105026225	105026356	1000	-	.	gene_id "MSTRG.36126"; transcript_id "ENST00000534497"; exon_number "1"; gene_name "CASP1"; ref_gene_id "ENSG00000137752";
chr11	StringTie	exon	105026842	105026951	1000	-	.	gene_id "MSTRG.36126"; transcript_id "ENST00000534497"; exon_number "2"; gene_name "CASP1"; ref_gene_id "ENSG00000137752";
chr11	StringTie	exon	105029665	105029899	1000	-	.	gene_id "MSTRG.36126"; transcript_id "ENST00000534497"; exon_number "3"; gene_name "CASP1"; ref_gene_id "ENSG00000137752";
chr11	StringTie	exon	105030330	105030503	1000	-	.	gene_id "MSTRG.36126"; transcript_id "ENST00000534497"; exon_number "4"; gene_name "CASP1"; ref_gene_id "ENSG00000137752";
chr11	StringTie	exon	105031165	105031280	1000	-	.	gene_id "MSTRG.36126"; transcript_id "ENST00000534497"; exon_number "5"; gene_name "CASP1"; ref_gene_id "ENSG00000137752";
chr11	StringTie	exon	105034424	105034474	1000	-	.	gene_id "MSTRG.36126"; transcript_id "ENST00000534497"; exon_number "6"; gene_name "CASP1"; ref_gene_id "ENSG00000137752";
chr11	StringTie	exon	105035107	105035113	1000	-	.	gene_id "MSTRG.36126"; transcript_id "ENST00000534497"; exon_number "7"; gene_name "CASP1"; ref_gene_id "ENSG00000137752";
chr11	StringTie	transcript	104982651	105045368	1000	-	.	gene_id "MSTRG.36126"; transcript_id "MSTRG.36126.1";
chr11	StringTie	exon	104982651	104994347	1000	-	.	gene_id "MSTRG.36126"; transcript_id "MSTRG.36126.1"; exon_number "1";
chr11	StringTie	exon	104995740	104995842	1000	-	.	gene_id "MSTRG.36126"; transcript_id "MSTRG.36126.1"; exon_number "2";
chr11	StringTie	exon	104997383	104997492	1000	-	.	gene_id "MSTRG.36126"; transcript_id "MSTRG.36126.1"; exon_number "3";
chr11	StringTie	exon	104998885	104999028	1000	-	.	gene_id "MSTRG.36126"; transcript_id "MSTRG.36126.1"; exon_number "4";
chr11	StringTie	exon	105000261	105000495	1000	-	.	gene_id "MSTRG.36126"; transcript_id "MSTRG.36126.1"; exon_number "5";
chr11	StringTie	exon	105002028	105002201	1000	-	.	gene_id "MSTRG.36126"; transcript_id "MSTRG.36126.1"; exon_number "6";
chr11	StringTie	exon	105003274	105003383	1000	-	.	gene_id "MSTRG.36126"; transcript_id "MSTRG.36126.1"; exon_number "7";
chr11	StringTie	exon	105007083	105007334	1000	-	.	gene_id "MSTRG.36126"; transcript_id "MSTRG.36126.1"; exon_number "8";
chr11	StringTie	exon	105008807	105008980	1000	-	.	gene_id "MSTRG.36126"; transcript_id "MSTRG.36126.1"; exon_number "9";
chr11	StringTie	exon	105023130	105026356	1000	-	.	gene_id "MSTRG.36126"; transcript_id "MSTRG.36126.1"; exon_number "10";
chr11	StringTie	exon	105026842	105026951	1000	-	.	gene_id "MSTRG.36126"; transcript_id "MSTRG.36126.1"; exon_number "11";
chr11	StringTie	exon	105029124	105029267	1000	-	.	gene_id "MSTRG.36126"; transcript_id "MSTRG.36126.1"; exon_number "12";
chr11	StringTie	exon	105029665	105029899	1000	-	.	gene_id "MSTRG.36126"; transcript_id "MSTRG.36126.1"; exon_number "13";
chr11	StringTie	exon	105030330	105030503	1000	-	.	gene_id "MSTRG.36126"; transcript_id "MSTRG.36126.1"; exon_number "14";
chr11	StringTie	exon	105031165	105031280	1000	-	.	gene_id "MSTRG.36126"; transcript_id "MSTRG.36126.1"; exon_number "15";
chr11	StringTie	exon	105033064	105033126	1000	-	.	gene_id "MSTRG.36126"; transcript_id "MSTRG.36126.1"; exon_number "16";
chr11	StringTie	exon	105034208	105034388	1000	-	.	gene_id "MSTRG.36126"; transcript_id "MSTRG.36126.1"; exon_number "17";
chr11	StringTie	exon	105035107	105041719	1000	-	.	gene_id "MSTRG.36126"; transcript_id "MSTRG.36126.1"; exon_number "18";
chr11	StringTie	exon	105043483	105043545	1000	-	.	gene_id "MSTRG.36126"; transcript_id "MSTRG.36126.1"; exon_number "19";
chr11	StringTie	exon	105044392	105044658	1000	-	.	gene_id "MSTRG.36126"; transcript_id "MSTRG.36126.1"; exon_number "20";
chr11	StringTie	exon	105045291	105045368	1000	-	.	gene_id "MSTRG.36126"; transcript_id "MSTRG.36126.1"; exon_number "21";
chr11	StringTie	transcript	104992624	105023159	1000	-	.	gene_id "MSTRG.36126"; transcript_id "MSTRG.36126.10";
chr11	StringTie	exon	104992624	104994347	1000	-	.	gene_id "MSTRG.36126"; transcript_id "MSTRG.36126.10"; exon_number "1";
chr11	StringTie	exon	104995740	104995842	1000	-	.	gene_id "MSTRG.36126"; transcript_id "MSTRG.36126.10"; exon_number "2";
chr11	StringTie	exon	104997383	104997492	1000	-	.	gene_id "MSTRG.36126"; transcript_id "MSTRG.36126.10"; exon_number "3";
chr11	StringTie	exon	104998885	104999028	1000	-	.	gene_id "MSTRG.36126"; transcript_id "MSTRG.36126.10"; exon_number "4";
chr11	StringTie	exon	105000261	105000495	1000	-	.	gene_id "MSTRG.36126"; transcript_id "MSTRG.36126.10"; exon_number "5";
chr11	StringTie	exon	105002028	105002201	1000	-	.	gene_id "MSTRG.36126"; transcript_id "MSTRG.36126.10"; exon_number "6";
chr11	StringTie	exon	105003274	105003383	1000	-	.	gene_id "MSTRG.36126"; transcript_id "MSTRG.36126.10"; exon_number "7";
chr11	StringTie	exon	105008807	105008980	1000	-	.	gene_id "MSTRG.36126"; transcript_id "MSTRG.36126.10"; exon_number "8";
chr11	StringTie	exon	105023130	105023159	1000	-	.	gene_id "MSTRG.36126"; transcript_id "MSTRG.36126.10"; exon_number "9";
chr11	StringTie	transcript	105025349	105045388	1000	-	.	gene_id "MSTRG.36126"; transcript_id "MSTRG.36126.100";
chr11	StringTie	exon	105025349	105026356	1000	-	.	gene_id "MSTRG.36126"; transcript_id "MSTRG.36126.100"; exon_number "1";
chr11	StringTie	exon	105026842	105026951	1000	-	.	gene_id "MSTRG.36126"; transcript_id "MSTRG.36126.100"; exon_number "2";
chr11	StringTie	exon	105029124	105029267	1000	-	.	gene_id "MSTRG.36126"; transcript_id "MSTRG.36126.100"; exon_number "3";
chr11	StringTie	exon	105029665	105029899	1000	-	.	gene_id "MSTRG.36126"; transcript_id "MSTRG.36126.100"; exon_number "4";
chr11	StringTie	exon	105030330	105030503	1000	-	.	gene_id "MSTRG.36126"; transcript_id "MSTRG.36126.100"; exon_number "5";
chr11	StringTie	exon	105031165	105031280	1000	-	.	gene_id "MSTRG.36126"; transcript_id "MSTRG.36126.100"; exon_number "6";
chr11	StringTie	exon	105033064	105033126	1000	-	.	gene_id "MSTRG.36126"; transcript_id "MSTRG.36126.100"; exon_number "7";
chr11	StringTie	exon	105034208	105034388	1000	-	.	gene_id "MSTRG.36126"; transcript_id "MSTRG.36126.100"; exon_number "8";
chr11	StringTie	exon	105035107	105035182	1000	-	.	gene_id "MSTRG.36126"; transcript_id "MSTRG.36126.100"; exon_number "9";
chr11	StringTie	exon	105041605	105041719	1000	-	.	gene_id "MSTRG.36126"; transcript_id "MSTRG.36126.100"; exon_number "10";
chr11	StringTie	exon	105044392	105044658	1000	-	.	gene_id "MSTRG.36126"; transcript_id "MSTRG.36126.100"; exon_number "11";
chr11	StringTie	exon	105045291	105045388	1000	-	.	gene_id "MSTRG.36126"; transcript_id "MSTRG.36126.100"; exon_number "12";
chr11	StringTie	transcript	105025356	105045327	1000	-	.	gene_id "MSTRG.36126"; transcript_id "MSTRG.36126.101";
chr11	StringTie	exon	105025356	105026356	1000	-	.	gene_id "MSTRG.36126"; transcript_id "MSTRG.36126.101"; exon_number "1";
chr11	StringTie	exon	105026842	105026951	1000	-	.	gene_id "MSTRG.36126"; transcript_id "MSTRG.36126.101"; exon_number "2";
chr11	StringTie	exon	105029124	105029263	1000	-	.	gene_id "MSTRG.36126"; transcript_id "MSTRG.36126.101"; exon_number "3";
chr11	StringTie	exon	105029665	105029899	1000	-	.	gene_id "MSTRG.36126"; transcript_id "MSTRG.36126.101"; exon_number "4";
chr11	StringTie	exon	105030330	105030503	1000	-	.	gene_id "MSTRG.36126"; transcript_id "MSTRG.36126.101"; exon_number "5";
chr11	StringTie	exon	105031165	105031280	1000	-	.	gene_id "MSTRG.36126"; transcript_id "MSTRG.36126.101"; exon_number "6";
chr11	StringTie	exon	105033064	105033126	1000	-	.	gene_id "MSTRG.36126"; transcript_id "MSTRG.36126.101"; exon_number "7";
chr11	StringTie	exon	105034208	105034224	1000	-	.	gene_id "MSTRG.36126"; transcript_id "MSTRG.36126.101"; exon_number "8";
chr11	StringTie	exon	105041702	105041719	1000	-	.	gene_id "MSTRG.36126"; transcript_id "MSTRG.36126.101"; exon_number "9";
chr11	StringTie	exon	105044392	105044658	1000	-	.	gene_id "MSTRG.36126"; transcript_id "MSTRG.36126.101"; exon_number "10";
chr11	StringTie	exon	105045291	105045327	1000	-	.	gene_id "MSTRG.36126"; transcript_id "MSTRG.36126.101"; exon_number "11";
chr11	StringTie	transcript	105025362	105045358	1000	-	.	gene_id "MSTRG.36126"; transcript_id "MSTRG.36126.102";
chr11	StringTie	exon	105025362	105025600	1000	-	.	gene_id "MSTRG.36126"; transcript_id "MSTRG.36126.102"; exon_number "1";
chr11	StringTie	exon	105026226	105026356	1000	-	.	gene_id "MSTRG.36126"; transcript_id "MSTRG.36126.102"; exon_number "2";
chr11	StringTie	exon	105026842	105026951	1000	-	.	gene_id "MSTRG.36126"; transcript_id "MSTRG.36126.102"; exon_number "3";
chr11	StringTie	exon	105029124	105029267	1000	-	.	gene_id "MSTRG.36126"; transcript_id "MSTRG.36126.102"; exon_number "4";
chr11	StringTie	exon	105029665	105029899	1000	-	.	gene_id "MSTRG.36126"; transcript_id "MSTRG.36126.102"; exon_number "5";
chr11	StringTie	exon	105030330	105030503	1000	-	.	gene_id "MSTRG.36126"; transcript_id "MSTRG.36126.102"; exon_number "6";
chr11	StringTie	exon	105031165	105031280	1000	-	.	gene_id "MSTRG.36126"; transcript_id "MSTRG.36126.102"; exon_number "7";
chr11	StringTie	exon	105033064	105033126	1000	-	.	gene_id "MSTRG.36126"; transcript_id "MSTRG.36126.102"; exon_number "8";
chr11	StringTie	exon	105034208	105034474	1000	-	.	gene_id "MSTRG.36126"; transcript_id "MSTRG.36126.102"; exon_number "9";
chr11	StringTie	exon	105035107	105035129	1000	-	.	gene_id "MSTRG.36126"; transcript_id "MSTRG.36126.102"; exon_number "10";
chr11	StringTie	exon	105045314	105045358	1000	-	.	gene_id "MSTRG.36126"; transcript_id "MSTRG.36126.102"; exon_number "11";
chr11	StringTie	transcript	105025369	105045368	1000	-	.	gene_id "MSTRG.36126"; transcript_id "MSTRG.36126.103";
chr11	StringTie	exon	105025369	105026356	1000	-	.	gene_id "MSTRG.36126"; transcript_id "MSTRG.36126.103"; exon_number "1";
chr11	StringTie	exon	105026842	105026951	1000	-	.	gene_id "MSTRG.36126"; transcript_id "MSTRG.36126.103"; exon_number "2";
chr11	StringTie	exon	105029124	105029267	1000	-	.	gene_id "MSTRG.36126"; transcript_id "MSTRG.36126.103"; exon_number "3";
chr11	StringTie	exon	105029665	105029899	1000	-	.	gene_id "MSTRG.36126"; transcript_id "MSTRG.36126.103"; exon_number "4";
chr11	StringTie	exon	105030330	105030503	1000	-	.	gene_id "MSTRG.36126"; transcript_id "MSTRG.36126.103"; exon_number "5";
chr11	StringTie	exon	105031165	105031280	1000	-	.	gene_id "MSTRG.36126"; transcript_id "MSTRG.36126.103"; exon_number "6";
chr11	StringTie	exon	105033064	105033126	1000	-	.	gene_id "MSTRG.36126"; transcript_id "MSTRG.36126.103"; exon_number "7";
chr11	StringTie	exon	105034208	105034474	1000	-	.	gene_id "MSTRG.36126"; transcript_id "MSTRG.36126.103"; exon_number "8";
chr11	StringTie	exon	105035107	105035182	1000	-	.	gene_id "MSTRG.36126"; transcript_id "MSTRG.36126.103"; exon_number "9";
chr11	StringTie	exon	105041605	105041719	1000	-	.	gene_id "MSTRG.36126"; transcript_id "MSTRG.36126.103"; exon_number "10";
chr11	StringTie	exon	105043483	105043545	1000	-	.	gene_id "MSTRG.36126"; transcript_id "MSTRG.36126.103"; exon_number "11";
chr11	StringTie	exon	105044392	105044572	1000	-	.	gene_id "MSTRG.36126"; transcript_id "MSTRG.36126.103"; exon_number "12";
chr11	StringTie	exon	105045291	105045368	1000	-	.	gene_id "MSTRG.36126"; transcript_id "MSTRG.36126.103"; exon_number "13";
chr11	StringTie	transcript	105025382	105045335	1000	-	.	gene_id "MSTRG.36126"; transcript_id "MSTRG.36126.104";
chr11	StringTie	exon	105025382	105026356	1000	-	.	gene_id "MSTRG.36126"; transcript_id "MSTRG.36126.104"; exon_number "1";
chr11	StringTie	exon	105026842	105026951	1000	-	.	gene_id "MSTRG.36126"; transcript_id "MSTRG.36126.104"; exon_number "2";
chr11	StringTie	exon	105029124	105029267	1000	-	.	gene_id "MSTRG.36126"; transcript_id "MSTRG.36126.104"; exon_number "3";
chr11	StringTie	exon	105029665	105029899	1000	-	.	gene_id "MSTRG.36126"; transcript_id "MSTRG.36126.104"; exon_number "4";
chr11	StringTie	exon	105030330	105030503	1000	-	.	gene_id "MSTRG.36126"; transcript_id "MSTRG.36126.104"; exon_number "5";
chr11	StringTie	exon	105031165	105031280	1000	-	.	gene_id "MSTRG.36126"; transcript_id "MSTRG.36126.104"; exon_number "6";
chr11	StringTie	exon	105033064	105033126	1000	-	.	gene_id "MSTRG.36126"; transcript_id "MSTRG.36126.104"; exon_number "7";
chr11	StringTie	exon	105034208	105034474	1000	-	.	gene_id "MSTRG.36126"; transcript_id "MSTRG.36126.104"; exon_number "8";
chr11	StringTie	exon	105034612	105034702	1000	-	.	gene_id "MSTRG.36126"; transcript_id "MSTRG.36126.104"; exon_number "9";
chr11	StringTie	exon	105035107	105035126	1000	-	.	gene_id "MSTRG.36126"; transcript_id "MSTRG.36126.104"; exon_number "10";
chr11	StringTie	exon	105044529	105044658	1000	-	.	gene_id "MSTRG.36126"; transcript_id "MSTRG.36126.104"; exon_number "11";
chr11	StringTie	exon	105045291	105045335	1000	-	.	gene_id "MSTRG.36126"; transcript_id "MSTRG.36126.104"; exon_number "12";
chr11	StringTie	transcript	105025382	105036683	1000	-	.	gene_id "MSTRG.36126"; transcript_id "MSTRG.36126.105";
chr11	StringTie	exon	105025382	105025600	1000	-	.	gene_id "MSTRG.36126"; transcript_id "MSTRG.36126.105"; exon_number "1";
chr11	StringTie	exon	105026226	105026356	1000	-	.	gene_id "MSTRG.36126"; transcript_id "MSTRG.36126.105"; exon_number "2";
chr11	StringTie	exon	105026842	105026951	1000	-	.	gene_id "MSTRG.36126"; transcript_id "MSTRG.36126.105"; exon_number "3";
chr11	StringTie	exon	105029124	105029267	1000	-	.	gene_id "MSTRG.36126"; transcript_id "MSTRG.36126.105"; exon_number "4";
chr11	StringTie	exon	105029665	105029899	1000	-	.	gene_id "MSTRG.36126"; transcript_id "MSTRG.36126.105"; exon_number "5";
chr11	StringTie	exon	105030330	105030503	1000	-	.	gene_id "MSTRG.36126"; transcript_id "MSTRG.36126.105"; exon_number "6";
chr11	StringTie	exon	105031165	105031280	1000	-	.	gene_id "MSTRG.36126"; transcript_id "MSTRG.36126.105"; exon_number "7";
chr11	StringTie	exon	105033064	105033126	1000	-	.	gene_id "MSTRG.36126"; transcript_id "MSTRG.36126.105"; exon_number "8";
chr11	StringTie	exon	105034208	105034702	1000	-	.	gene_id "MSTRG.36126"; transcript_id "MSTRG.36126.105"; exon_number "9";
chr11	StringTie	exon	105035107	105036683	1000	-	.	gene_id "MSTRG.36126"; transcript_id "MSTRG.36126.105"; exon_number "10";
chr11	StringTie	transcript	105025382	105045369	1000	-	.	gene_id "MSTRG.36126"; transcript_id "MSTRG.36126.106";
chr11	StringTie	exon	105025382	105025600	1000	-	.	gene_id "MSTRG.36126"; transcript_id "MSTRG.36126.106"; exon_number "1";
chr11	StringTie	exon	105026226	105026356	1000	-	.	gene_id "MSTRG.36126"; transcript_id "MSTRG.36126.106"; exon_number "2";
chr11	StringTie	exon	105026842	105026951	1000	-	.	gene_id "MSTRG.36126"; transcript_id "MSTRG.36126.106"; exon_number "3";
chr11	StringTie	exon	105029124	105029267	1000	-	.	gene_id "MSTRG.36126"; transcript_id "MSTRG.36126.106"; exon_number "4";
chr11	StringTie	exon	105029665	105029899	1000	-	.	gene_id "MSTRG.36126"; transcript_id "MSTRG.36126.106"; exon_number "5";
chr11	StringTie	exon	105030330	105030503	1000	-	.	gene_id "MSTRG.36126"; transcript_id "MSTRG.36126.106"; exon_number "6";
chr11	StringTie	exon	105031165	105031280	1000	-	.	gene_id "MSTRG.36126"; transcript_id "MSTRG.36126.106"; exon_number "7";
chr11	StringTie	exon	105033064	105033126	1000	-	.	gene_id "MSTRG.36126"; transcript_id "MSTRG.36126.106"; exon_number "8";
chr11	StringTie	exon	105034208	105034333	1000	-	.	gene_id "MSTRG.36126"; transcript_id "MSTRG.36126.106"; exon_number "9";
chr11	StringTie	exon	105044465	105044658	1000	-	.	gene_id "MSTRG.36126"; transcript_id "MSTRG.36126.106"; exon_number "10";
chr11	StringTie	exon	105045291	105045369	1000	-	.	gene_id "MSTRG.36126"; transcript_id "MSTRG.36126.106"; exon_number "11";
chr11	StringTie	transcript	105025382	105035426	1000	-	.	gene_id "MSTRG.36126"; transcript_id "MSTRG.36126.107";
chr11	StringTie	exon	105025382	105025600	1000	-	.	gene_id "MSTRG.36126"; transcript_id "MSTRG.36126.107"; exon_number "1";
chr11	StringTie	exon	105026226	105026356	1000	-	.	gene_id "MSTRG.36126"; transcript_id "MSTRG.36126.107"; exon_number "2";
chr11	StringTie	exon	105026842	105026951	1000	-	.	gene_id "MSTRG.36126"; transcript_id "MSTRG.36126.107"; exon_number "3";
chr11	StringTie	exon	105029124	105029267	1000	-	.	gene_id "MSTRG.36126"; transcript_id "MSTRG.36126.107"; exon_number "4";
chr11	StringTie	exon	105029665	105029899	1000	-	.	gene_id "MSTRG.36126"; transcript_id "MSTRG.36126.107"; exon_number "5";
chr11	StringTie	exon	105030330	105030503	1000	-	.	gene_id "MSTRG.36126"; transcript_id "MSTRG.36126.107"; exon_number "6";
chr11	StringTie	exon	105031165	105031280	1000	-	.	gene_id "MSTRG.36126"; transcript_id "MSTRG.36126.107"; exon_number "7";
chr11	StringTie	exon	105033064	105033126	1000	-	.	gene_id "MSTRG.36126"; transcript_id "MSTRG.36126.107"; exon_number "8";
chr11	StringTie	exon	105034208	105034474	1000	-	.	gene_id "MSTRG.36126"; transcript_id "MSTRG.36126.107"; exon_number "9";
chr11	StringTie	exon	105034612	105034702	1000	-	.	gene_id "MSTRG.36126"; transcript_id "MSTRG.36126.107"; exon_number "10";
chr11	StringTie	exon	105035107	105035426	1000	-	.	gene_id "MSTRG.36126"; transcript_id "MSTRG.36126.107"; exon_number "11";
chr11	StringTie	transcript	105025384	105034578	1000	-	.	gene_id "MSTRG.36126"; transcript_id "MSTRG.36126.108";
chr11	StringTie	exon	105025384	105026356	1000	-	.	gene_id "MSTRG.36126"; transcript_id "MSTRG.36126.108"; exon_number "1";
chr11	StringTie	exon	105026842	105026951	1000	-	.	gene_id "MSTRG.36126"; transcript_id "MSTRG.36126.108"; exon_number "2";
chr11	StringTie	exon	105029124	105029267	1000	-	.	gene_id "MSTRG.36126"; transcript_id "MSTRG.36126.108"; exon_number "3";
chr11	StringTie	exon	105029665	105029899	1000	-	.	gene_id "MSTRG.36126"; transcript_id "MSTRG.36126.108"; exon_number "4";
chr11	StringTie	exon	105030330	105030503	1000	-	.	gene_id "MSTRG.36126"; transcript_id "MSTRG.36126.108"; exon_number "5";
chr11	StringTie	exon	105031165	105031280	1000	-	.	gene_id "MSTRG.36126"; transcript_id "MSTRG.36126.108"; exon_number "6";
chr11	StringTie	exon	105033064	105033126	1000	-	.	gene_id "MSTRG.36126"; transcript_id "MSTRG.36126.108"; exon_number "7";
chr11	StringTie	exon	105034424	105034578	1000	-	.	gene_id "MSTRG.36126"; transcript_id "MSTRG.36126.108"; exon_number "8";
chr11	StringTie	transcript	105025384	105045361	1000	-	.	gene_id "MSTRG.36126"; transcript_id "MSTRG.36126.109";
chr11	StringTie	exon	105025384	105025600	1000	-	.	gene_id "MSTRG.36126"; transcript_id "MSTRG.36126.109"; exon_number "1";
chr11	StringTie	exon	105026226	105026356	1000	-	.	gene_id "MSTRG.36126"; transcript_id "MSTRG.36126.109"; exon_number "2";
chr11	StringTie	exon	105026842	105026951	1000	-	.	gene_id "MSTRG.36126"; transcript_id "MSTRG.36126.109"; exon_number "3";
chr11	StringTie	exon	105029124	105029267	1000	-	.	gene_id "MSTRG.36126"; transcript_id "MSTRG.36126.109"; exon_number "4";
chr11	StringTie	exon	105029665	105029899	1000	-	.	gene_id "MSTRG.36126"; transcript_id "MSTRG.36126.109"; exon_number "5";
chr11	StringTie	exon	105030330	105030503	1000	-	.	gene_id "MSTRG.36126"; transcript_id "MSTRG.36126.109"; exon_number "6";
chr11	StringTie	exon	105031165	105031280	1000	-	.	gene_id "MSTRG.36126"; transcript_id "MSTRG.36126.109"; exon_number "7";
chr11	StringTie	exon	105033064	105033126	1000	-	.	gene_id "MSTRG.36126"; transcript_id "MSTRG.36126.109"; exon_number "8";
chr11	StringTie	exon	105034208	105034388	1000	-	.	gene_id "MSTRG.36126"; transcript_id "MSTRG.36126.109"; exon_number "9";
chr11	StringTie	exon	105035107	105035141	1000	-	.	gene_id "MSTRG.36126"; transcript_id "MSTRG.36126.109"; exon_number "10";
chr11	StringTie	exon	105044567	105044658	1000	-	.	gene_id "MSTRG.36126"; transcript_id "MSTRG.36126.109"; exon_number "11";
chr11	StringTie	exon	105045291	105045361	1000	-	.	gene_id "MSTRG.36126"; transcript_id "MSTRG.36126.109"; exon_number "12";
chr11	StringTie	transcript	104992668	105023177	1000	-	.	gene_id "MSTRG.36126"; transcript_id "MSTRG.36126.11";
chr11	StringTie	exon	104992668	104994347	1000	-	.	gene_id "MSTRG.36126"; transcript_id "MSTRG.36126.11"; exon_number "1";
chr11	StringTie	exon	104995740	104995842	1000	-	.	gene_id "MSTRG.36126"; transcript_id "MSTRG.36126.11"; exon_number "2";
chr11	StringTie	exon	104997383	104997492	1000	-	.	gene_id "MSTRG.36126"; transcript_id "MSTRG.36126.11"; exon_number "3";
chr11	StringTie	exon	104998885	104999028	1000	-	.	gene_id "MSTRG.36126"; transcript_id "MSTRG.36126.11"; exon_number "4";
chr11	StringTie	exon	105000261	105000495	1000	-	.	gene_id "MSTRG.36126"; transcript_id "MSTRG.36126.11"; exon_number "5";
chr11	StringTie	exon	105002028	105002201	1000	-	.	gene_id "MSTRG.36126"; transcript_id "MSTRG.36126.11"; exon_number "6";
chr11	StringTie	exon	105003274	105003383	1000	-	.	gene_id "MSTRG.36126"; transcript_id "MSTRG.36126.11"; exon_number "7";
chr11	StringTie	exon	105007083	105007331	1000	-	.	gene_id "MSTRG.36126"; transcript_id "MSTRG.36126.11"; exon_number "8";
chr11	StringTie	exon	105023130	105023177	1000	-	.	gene_id "MSTRG.36126"; transcript_id "MSTRG.36126.11"; exon_number "9";
chr11	StringTie	transcript	105025385	105045431	1000	-	.	gene_id "MSTRG.36126"; transcript_id "MSTRG.36126.110";
chr11	StringTie	exon	105025385	105025600	1000	-	.	gene_id "MSTRG.36126"; transcript_id "MSTRG.36126.110"; exon_number "1";
chr11	StringTie	exon	105026226	105026356	1000	-	.	gene_id "MSTRG.36126"; transcript_id "MSTRG.36126.110"; exon_number "2";
chr11	StringTie	exon	105026842	105026951	1000	-	.	gene_id "MSTRG.36126"; transcript_id "MSTRG.36126.110"; exon_number "3";
chr11	StringTie	exon	105029124	105029267	1000	-	.	gene_id "MSTRG.36126"; transcript_id "MSTRG.36126.110"; exon_number "4";
chr11	StringTie	exon	105029665	105029899	1000	-	.	gene_id "MSTRG.36126"; transcript_id "MSTRG.36126.110"; exon_number "5";
chr11	StringTie	exon	105030330	105030503	1000	-	.	gene_id "MSTRG.36126"; transcript_id "MSTRG.36126.110"; exon_number "6";
chr11	StringTie	exon	105031165	105031280	1000	-	.	gene_id "MSTRG.36126"; transcript_id "MSTRG.36126.110"; exon_number "7";
chr11	StringTie	exon	105033064	105033126	1000	-	.	gene_id "MSTRG.36126"; transcript_id "MSTRG.36126.110"; exon_number "8";
chr11	StringTie	exon	105034208	105034474	1000	-	.	gene_id "MSTRG.36126"; transcript_id "MSTRG.36126.110"; exon_number "9";
chr11	StringTie	exon	105035107	105035121	1000	-	.	gene_id "MSTRG.36126"; transcript_id "MSTRG.36126.110"; exon_number "10";
chr11	StringTie	exon	105044542	105044658	1000	-	.	gene_id "MSTRG.36126"; transcript_id "MSTRG.36126.110"; exon_number "11";
chr11	StringTie	exon	105045291	105045431	1000	-	.	gene_id "MSTRG.36126"; transcript_id "MSTRG.36126.110"; exon_number "12";
chr11	StringTie	transcript	105025385	105045429	1000	-	.	gene_id "MSTRG.36126"; transcript_id "MSTRG.36126.111";
chr11	StringTie	exon	105025385	105025600	1000	-	.	gene_id "MSTRG.36126"; transcript_id "MSTRG.36126.111"; exon_number "1";
chr11	StringTie	exon	105026226	105026356	1000	-	.	gene_id "MSTRG.36126"; transcript_id "MSTRG.36126.111"; exon_number "2";
chr11	StringTie	exon	105026842	105026951	1000	-	.	gene_id "MSTRG.36126"; transcript_id "MSTRG.36126.111"; exon_number "3";
chr11	StringTie	exon	105029124	105029267	1000	-	.	gene_id "MSTRG.36126"; transcript_id "MSTRG.36126.111"; exon_number "4";
chr11	StringTie	exon	105029665	105029899	1000	-	.	gene_id "MSTRG.36126"; transcript_id "MSTRG.36126.111"; exon_number "5";
chr11	StringTie	exon	105030330	105030503	1000	-	.	gene_id "MSTRG.36126"; transcript_id "MSTRG.36126.111"; exon_number "6";
chr11	StringTie	exon	105031165	105031280	1000	-	.	gene_id "MSTRG.36126"; transcript_id "MSTRG.36126.111"; exon_number "7";
chr11	StringTie	exon	105034208	105034474	1000	-	.	gene_id "MSTRG.36126"; transcript_id "MSTRG.36126.111"; exon_number "8";
chr11	StringTie	exon	105035107	105035182	1000	-	.	gene_id "MSTRG.36126"; transcript_id "MSTRG.36126.111"; exon_number "9";
chr11	StringTie	exon	105041605	105041719	1000	-	.	gene_id "MSTRG.36126"; transcript_id "MSTRG.36126.111"; exon_number "10";
chr11	StringTie	exon	105043483	105043545	1000	-	.	gene_id "MSTRG.36126"; transcript_id "MSTRG.36126.111"; exon_number "11";
chr11	StringTie	exon	105044392	105044658	1000	-	.	gene_id "MSTRG.36126"; transcript_id "MSTRG.36126.111"; exon_number "12";
chr11	StringTie	exon	105045291	105045429	1000	-	.	gene_id "MSTRG.36126"; transcript_id "MSTRG.36126.111"; exon_number "13";
chr11	StringTie	transcript	105025385	105045350	1000	-	.	gene_id "MSTRG.36126"; transcript_id "MSTRG.36126.112";
chr11	StringTie	exon	105025385	105025600	1000	-	.	gene_id "MSTRG.36126"; transcript_id "MSTRG.36126.112"; exon_number "1";
chr11	StringTie	exon	105026226	105026356	1000	-	.	gene_id "MSTRG.36126"; transcript_id "MSTRG.36126.112"; exon_number "2";
chr11	StringTie	exon	105026842	105026951	1000	-	.	gene_id "MSTRG.36126"; transcript_id "MSTRG.36126.112"; exon_number "3";
chr11	StringTie	exon	105029124	105029267	1000	-	.	gene_id "MSTRG.36126"; transcript_id "MSTRG.36126.112"; exon_number "4";
chr11	StringTie	exon	105029665	105029899	1000	-	.	gene_id "MSTRG.36126"; transcript_id "MSTRG.36126.112"; exon_number "5";
chr11	StringTie	exon	105030330	105030503	1000	-	.	gene_id "MSTRG.36126"; transcript_id "MSTRG.36126.112"; exon_number "6";
chr11	StringTie	exon	105031165	105031280	1000	-	.	gene_id "MSTRG.36126"; transcript_id "MSTRG.36126.112"; exon_number "7";
chr11	StringTie	exon	105033064	105033126	1000	-	.	gene_id "MSTRG.36126"; transcript_id "MSTRG.36126.112"; exon_number "8";
chr11	StringTie	exon	105034208	105034388	1000	-	.	gene_id "MSTRG.36126"; transcript_id "MSTRG.36126.112"; exon_number "9";
chr11	StringTie	exon	105035107	105035126	1000	-	.	gene_id "MSTRG.36126"; transcript_id "MSTRG.36126.112"; exon_number "10";
chr11	StringTie	exon	105044528	105044658	1000	-	.	gene_id "MSTRG.36126"; transcript_id "MSTRG.36126.112"; exon_number "11";
chr11	StringTie	exon	105045291	105045350	1000	-	.	gene_id "MSTRG.36126"; transcript_id "MSTRG.36126.112"; exon_number "12";
chr11	StringTie	transcript	105025385	105070803	1000	-	.	gene_id "MSTRG.36126"; transcript_id "MSTRG.36126.113";
chr11	StringTie	exon	105025385	105026356	1000	-	.	gene_id "MSTRG.36126"; transcript_id "MSTRG.36126.113"; exon_number "1";
chr11	StringTie	exon	105026842	105026951	1000	-	.	gene_id "MSTRG.36126"; transcript_id "MSTRG.36126.113"; exon_number "2";
chr11	StringTie	exon	105029124	105029263	1000	-	.	gene_id "MSTRG.36126"; transcript_id "MSTRG.36126.113"; exon_number "3";
chr11	StringTie	exon	105029665	105029899	1000	-	.	gene_id "MSTRG.36126"; transcript_id "MSTRG.36126.113"; exon_number "4";
chr11	StringTie	exon	105030330	105030503	1000	-	.	gene_id "MSTRG.36126"; transcript_id "MSTRG.36126.113"; exon_number "5";
chr11	StringTie	exon	105031165	105031280	1000	-	.	gene_id "MSTRG.36126"; transcript_id "MSTRG.36126.113"; exon_number "6";
chr11	StringTie	exon	105034208	105034474	1000	-	.	gene_id "MSTRG.36126"; transcript_id "MSTRG.36126.113"; exon_number "7";
chr11	StringTie	exon	105035107	105035115	1000	-	.	gene_id "MSTRG.36126"; transcript_id "MSTRG.36126.113"; exon_number "8";
chr11	StringTie	exon	105070779	105070803	1000	-	.	gene_id "MSTRG.36126"; transcript_id "MSTRG.36126.113"; exon_number "9";
chr11	StringTie	transcript	105025385	105044659	1000	-	.	gene_id "MSTRG.36126"; transcript_id "MSTRG.36126.114";
chr11	StringTie	exon	105025385	105025600	1000	-	.	gene_id "MSTRG.36126"; transcript_id "MSTRG.36126.114"; exon_number "1";
chr11	StringTie	exon	105026226	105026356	1000	-	.	gene_id "MSTRG.36126"; transcript_id "MSTRG.36126.114"; exon_number "2";
chr11	StringTie	exon	105026842	105026951	1000	-	.	gene_id "MSTRG.36126"; transcript_id "MSTRG.36126.114"; exon_number "3";
chr11	StringTie	exon	105029124	105029267	1000	-	.	gene_id "MSTRG.36126"; transcript_id "MSTRG.36126.114"; exon_number "4";
chr11	StringTie	exon	105029665	105029899	1000	-	.	gene_id "MSTRG.36126"; transcript_id "MSTRG.36126.114"; exon_number "5";
chr11	StringTie	exon	105030330	105030503	1000	-	.	gene_id "MSTRG.36126"; transcript_id "MSTRG.36126.114"; exon_number "6";
chr11	StringTie	exon	105031165	105031280	1000	-	.	gene_id "MSTRG.36126"; transcript_id "MSTRG.36126.114"; exon_number "7";
chr11	StringTie	exon	105034208	105034474	1000	-	.	gene_id "MSTRG.36126"; transcript_id "MSTRG.36126.114"; exon_number "8";
chr11	StringTie	exon	105035107	105035129	1000	-	.	gene_id "MSTRG.36126"; transcript_id "MSTRG.36126.114"; exon_number "9";
chr11	StringTie	exon	105044608	105044659	1000	-	.	gene_id "MSTRG.36126"; transcript_id "MSTRG.36126.114"; exon_number "10";
chr11	StringTie	transcript	105025385	105045350	1000	-	.	gene_id "MSTRG.36126"; transcript_id "MSTRG.36126.115";
chr11	StringTie	exon	105025385	105025600	1000	-	.	gene_id "MSTRG.36126"; transcript_id "MSTRG.36126.115"; exon_number "1";
chr11	StringTie	exon	105026226	105026356	1000	-	.	gene_id "MSTRG.36126"; transcript_id "MSTRG.36126.115"; exon_number "2";
chr11	StringTie	exon	105026842	105026951	1000	-	.	gene_id "MSTRG.36126"; transcript_id "MSTRG.36126.115"; exon_number "3";
chr11	StringTie	exon	105029124	105029267	1000	-	.	gene_id "MSTRG.36126"; transcript_id "MSTRG.36126.115"; exon_number "4";
chr11	StringTie	exon	105029665	105029899	1000	-	.	gene_id "MSTRG.36126"; transcript_id "MSTRG.36126.115"; exon_number "5";
chr11	StringTie	exon	105030330	105030503	1000	-	.	gene_id "MSTRG.36126"; transcript_id "MSTRG.36126.115"; exon_number "6";
chr11	StringTie	exon	105031165	105031280	1000	-	.	gene_id "MSTRG.36126"; transcript_id "MSTRG.36126.115"; exon_number "7";
chr11	StringTie	exon	105033064	105033126	1000	-	.	gene_id "MSTRG.36126"; transcript_id "MSTRG.36126.115"; exon_number "8";
chr11	StringTie	exon	105034208	105034338	1000	-	.	gene_id "MSTRG.36126"; transcript_id "MSTRG.36126.115"; exon_number "9";
chr11	StringTie	exon	105044459	105044658	1000	-	.	gene_id "MSTRG.36126"; transcript_id "MSTRG.36126.115"; exon_number "10";
chr11	StringTie	exon	105045291	105045350	1000	-	.	gene_id "MSTRG.36126"; transcript_id "MSTRG.36126.115"; exon_number "11";
chr11	StringTie	transcript	105025385	105045350	1000	-	.	gene_id "MSTRG.36126"; transcript_id "MSTRG.36126.116";
chr11	StringTie	exon	105025385	105025600	1000	-	.	gene_id "MSTRG.36126"; transcript_id "MSTRG.36126.116"; exon_number "1";
chr11	StringTie	exon	105026226	105026356	1000	-	.	gene_id "MSTRG.36126"; transcript_id "MSTRG.36126.116"; exon_number "2";
chr11	StringTie	exon	105026842	105026951	1000	-	.	gene_id "MSTRG.36126"; transcript_id "MSTRG.36126.116"; exon_number "3";
chr11	StringTie	exon	105029124	105029267	1000	-	.	gene_id "MSTRG.36126"; transcript_id "MSTRG.36126.116"; exon_number "4";
chr11	StringTie	exon	105029665	105029899	1000	-	.	gene_id "MSTRG.36126"; transcript_id "MSTRG.36126.116"; exon_number "5";
chr11	StringTie	exon	105030330	105030503	1000	-	.	gene_id "MSTRG.36126"; transcript_id "MSTRG.36126.116"; exon_number "6";
chr11	StringTie	exon	105031165	105031280	1000	-	.	gene_id "MSTRG.36126"; transcript_id "MSTRG.36126.116"; exon_number "7";
chr11	StringTie	exon	105033064	105033126	1000	-	.	gene_id "MSTRG.36126"; transcript_id "MSTRG.36126.116"; exon_number "8";
chr11	StringTie	exon	105034208	105034230	1000	-	.	gene_id "MSTRG.36126"; transcript_id "MSTRG.36126.116"; exon_number "9";
chr11	StringTie	exon	105041689	105041719	1000	-	.	gene_id "MSTRG.36126"; transcript_id "MSTRG.36126.116"; exon_number "10";
chr11	StringTie	exon	105044392	105044658	1000	-	.	gene_id "MSTRG.36126"; transcript_id "MSTRG.36126.116"; exon_number "11";
chr11	StringTie	exon	105045291	105045350	1000	-	.	gene_id "MSTRG.36126"; transcript_id "MSTRG.36126.116"; exon_number "12";
chr11	StringTie	transcript	105025386	105045390	1000	-	.	gene_id "MSTRG.36126"; transcript_id "MSTRG.36126.117";
chr11	StringTie	exon	105025386	105025600	1000	-	.	gene_id "MSTRG.36126"; transcript_id "MSTRG.36126.117"; exon_number "1";
chr11	StringTie	exon	105026226	105026356	1000	-	.	gene_id "MSTRG.36126"; transcript_id "MSTRG.36126.117"; exon_number "2";
chr11	StringTie	exon	105026842	105026951	1000	-	.	gene_id "MSTRG.36126"; transcript_id "MSTRG.36126.117"; exon_number "3";
chr11	StringTie	exon	105029124	105029267	1000	-	.	gene_id "MSTRG.36126"; transcript_id "MSTRG.36126.117"; exon_number "4";
chr11	StringTie	exon	105029665	105029899	1000	-	.	gene_id "MSTRG.36126"; transcript_id "MSTRG.36126.117"; exon_number "5";
chr11	StringTie	exon	105030330	105030503	1000	-	.	gene_id "MSTRG.36126"; transcript_id "MSTRG.36126.117"; exon_number "6";
chr11	StringTie	exon	105031165	105031280	1000	-	.	gene_id "MSTRG.36126"; transcript_id "MSTRG.36126.117"; exon_number "7";
chr11	StringTie	exon	105033064	105033126	1000	-	.	gene_id "MSTRG.36126"; transcript_id "MSTRG.36126.117"; exon_number "8";
chr11	StringTie	exon	105034208	105034388	1000	-	.	gene_id "MSTRG.36126"; transcript_id "MSTRG.36126.117"; exon_number "9";
chr11	StringTie	exon	105035107	105035125	1000	-	.	gene_id "MSTRG.36126"; transcript_id "MSTRG.36126.117"; exon_number "10";
chr11	StringTie	exon	105044540	105044658	1000	-	.	gene_id "MSTRG.36126"; transcript_id "MSTRG.36126.117"; exon_number "11";
chr11	StringTie	exon	105045291	105045390	1000	-	.	gene_id "MSTRG.36126"; transcript_id "MSTRG.36126.117"; exon_number "12";
chr11	StringTie	transcript	105025386	105045327	1000	-	.	gene_id "MSTRG.36126"; transcript_id "MSTRG.36126.118";
chr11	StringTie	exon	105025386	105026356	1000	-	.	gene_id "MSTRG.36126"; transcript_id "MSTRG.36126.118"; exon_number "1";
chr11	StringTie	exon	105026842	105026951	1000	-	.	gene_id "MSTRG.36126"; transcript_id "MSTRG.36126.118"; exon_number "2";
chr11	StringTie	exon	105029124	105029267	1000	-	.	gene_id "MSTRG.36126"; transcript_id "MSTRG.36126.118"; exon_number "3";
chr11	StringTie	exon	105029665	105029899	1000	-	.	gene_id "MSTRG.36126"; transcript_id "MSTRG.36126.118"; exon_number "4";
chr11	StringTie	exon	105030330	105030503	1000	-	.	gene_id "MSTRG.36126"; transcript_id "MSTRG.36126.118"; exon_number "5";
chr11	StringTie	exon	105031165	105031280	1000	-	.	gene_id "MSTRG.36126"; transcript_id "MSTRG.36126.118"; exon_number "6";
chr11	StringTie	exon	105033064	105033126	1000	-	.	gene_id "MSTRG.36126"; transcript_id "MSTRG.36126.118"; exon_number "7";
chr11	StringTie	exon	105034208	105034474	1000	-	.	gene_id "MSTRG.36126"; transcript_id "MSTRG.36126.118"; exon_number "8";
chr11	StringTie	exon	105035107	105035122	1000	-	.	gene_id "MSTRG.36126"; transcript_id "MSTRG.36126.118"; exon_number "9";
chr11	StringTie	exon	105044608	105044658	1000	-	.	gene_id "MSTRG.36126"; transcript_id "MSTRG.36126.118"; exon_number "10";
chr11	StringTie	exon	105045291	105045327	1000	-	.	gene_id "MSTRG.36126"; transcript_id "MSTRG.36126.118"; exon_number "11";
chr11	StringTie	transcript	105025386	105045327	1000	-	.	gene_id "MSTRG.36126"; transcript_id "MSTRG.36126.119";
chr11	StringTie	exon	105025386	105025600	1000	-	.	gene_id "MSTRG.36126"; transcript_id "MSTRG.36126.119"; exon_number "1";
chr11	StringTie	exon	105026226	105026356	1000	-	.	gene_id "MSTRG.36126"; transcript_id "MSTRG.36126.119"; exon_number "2";
chr11	StringTie	exon	105026842	105026951	1000	-	.	gene_id "MSTRG.36126"; transcript_id "MSTRG.36126.119"; exon_number "3";
chr11	StringTie	exon	105029124	105029267	1000	-	.	gene_id "MSTRG.36126"; transcript_id "MSTRG.36126.119"; exon_number "4";
chr11	StringTie	exon	105029665	105029899	1000	-	.	gene_id "MSTRG.36126"; transcript_id "MSTRG.36126.119"; exon_number "5";
chr11	StringTie	exon	105030330	105030503	1000	-	.	gene_id "MSTRG.36126"; transcript_id "MSTRG.36126.119"; exon_number "6";
chr11	StringTie	exon	105031165	105031280	1000	-	.	gene_id "MSTRG.36126"; transcript_id "MSTRG.36126.119"; exon_number "7";
chr11	StringTie	exon	105033064	105033126	1000	-	.	gene_id "MSTRG.36126"; transcript_id "MSTRG.36126.119"; exon_number "8";
chr11	StringTie	exon	105034208	105034474	1000	-	.	gene_id "MSTRG.36126"; transcript_id "MSTRG.36126.119"; exon_number "9";
chr11	StringTie	exon	105035107	105035122	1000	-	.	gene_id "MSTRG.36126"; transcript_id "MSTRG.36126.119"; exon_number "10";
chr11	StringTie	exon	105044608	105044658	1000	-	.	gene_id "MSTRG.36126"; transcript_id "MSTRG.36126.119"; exon_number "11";
chr11	StringTie	exon	105045291	105045327	1000	-	.	gene_id "MSTRG.36126"; transcript_id "MSTRG.36126.119"; exon_number "12";
chr11	StringTie	transcript	104993604	105023259	1000	-	.	gene_id "MSTRG.36126"; transcript_id "MSTRG.36126.12";
chr11	StringTie	exon	104993604	104994347	1000	-	.	gene_id "MSTRG.36126"; transcript_id "MSTRG.36126.12"; exon_number "1";
chr11	StringTie	exon	104995740	104995842	1000	-	.	gene_id "MSTRG.36126"; transcript_id "MSTRG.36126.12"; exon_number "2";
chr11	StringTie	exon	104997383	104997492	1000	-	.	gene_id "MSTRG.36126"; transcript_id "MSTRG.36126.12"; exon_number "3";
chr11	StringTie	exon	104998885	104999028	1000	-	.	gene_id "MSTRG.36126"; transcript_id "MSTRG.36126.12"; exon_number "4";
chr11	StringTie	exon	105000261	105000495	1000	-	.	gene_id "MSTRG.36126"; transcript_id "MSTRG.36126.12"; exon_number "5";
chr11	StringTie	exon	105002028	105002201	1000	-	.	gene_id "MSTRG.36126"; transcript_id "MSTRG.36126.12"; exon_number "6";
chr11	StringTie	exon	105007083	105007334	1000	-	.	gene_id "MSTRG.36126"; transcript_id "MSTRG.36126.12"; exon_number "7";
chr11	StringTie	exon	105023130	105023259	1000	-	.	gene_id "MSTRG.36126"; transcript_id "MSTRG.36126.12"; exon_number "8";
chr11	StringTie	transcript	105025387	105045386	1000	-	.	gene_id "MSTRG.36126"; transcript_id "MSTRG.36126.120";
chr11	StringTie	exon	105025387	105025600	1000	-	.	gene_id "MSTRG.36126"; transcript_id "MSTRG.36126.120"; exon_number "1";
chr11	StringTie	exon	105026226	105026356	1000	-	.	gene_id "MSTRG.36126"; transcript_id "MSTRG.36126.120"; exon_number "2";
chr11	StringTie	exon	105026842	105026951	1000	-	.	gene_id "MSTRG.36126"; transcript_id "MSTRG.36126.120"; exon_number "3";
chr11	StringTie	exon	105029124	105029267	1000	-	.	gene_id "MSTRG.36126"; transcript_id "MSTRG.36126.120"; exon_number "4";
chr11	StringTie	exon	105029665	105029899	1000	-	.	gene_id "MSTRG.36126"; transcript_id "MSTRG.36126.120"; exon_number "5";
chr11	StringTie	exon	105030330	105030503	1000	-	.	gene_id "MSTRG.36126"; transcript_id "MSTRG.36126.120"; exon_number "6";
chr11	StringTie	exon	105031165	105031280	1000	-	.	gene_id "MSTRG.36126"; transcript_id "MSTRG.36126.120"; exon_number "7";
chr11	StringTie	exon	105033064	105033126	1000	-	.	gene_id "MSTRG.36126"; transcript_id "MSTRG.36126.120"; exon_number "8";
chr11	StringTie	exon	105034208	105034229	1000	-	.	gene_id "MSTRG.36126"; transcript_id "MSTRG.36126.120"; exon_number "9";
chr11	StringTie	exon	105041691	105041719	1000	-	.	gene_id "MSTRG.36126"; transcript_id "MSTRG.36126.120"; exon_number "10";
chr11	StringTie	exon	105043483	105043545	1000	-	.	gene_id "MSTRG.36126"; transcript_id "MSTRG.36126.120"; exon_number "11";
chr11	StringTie	exon	105044392	105044658	1000	-	.	gene_id "MSTRG.36126"; transcript_id "MSTRG.36126.120"; exon_number "12";
chr11	StringTie	exon	105045291	105045386	1000	-	.	gene_id "MSTRG.36126"; transcript_id "MSTRG.36126.120"; exon_number "13";
chr11	StringTie	transcript	105025387	105045328	1000	-	.	gene_id "MSTRG.36126"; transcript_id "MSTRG.36126.121";
chr11	StringTie	exon	105025387	105025600	1000	-	.	gene_id "MSTRG.36126"; transcript_id "MSTRG.36126.121"; exon_number "1";
chr11	StringTie	exon	105026226	105026356	1000	-	.	gene_id "MSTRG.36126"; transcript_id "MSTRG.36126.121"; exon_number "2";
chr11	StringTie	exon	105026842	105026951	1000	-	.	gene_id "MSTRG.36126"; transcript_id "MSTRG.36126.121"; exon_number "3";
chr11	StringTie	exon	105029124	105029263	1000	-	.	gene_id "MSTRG.36126"; transcript_id "MSTRG.36126.121"; exon_number "4";
chr11	StringTie	exon	105029665	105029899	1000	-	.	gene_id "MSTRG.36126"; transcript_id "MSTRG.36126.121"; exon_number "5";
chr11	StringTie	exon	105030330	105030503	1000	-	.	gene_id "MSTRG.36126"; transcript_id "MSTRG.36126.121"; exon_number "6";
chr11	StringTie	exon	105031165	105031280	1000	-	.	gene_id "MSTRG.36126"; transcript_id "MSTRG.36126.121"; exon_number "7";
chr11	StringTie	exon	105033064	105033126	1000	-	.	gene_id "MSTRG.36126"; transcript_id "MSTRG.36126.121"; exon_number "8";
chr11	StringTie	exon	105034208	105034474	1000	-	.	gene_id "MSTRG.36126"; transcript_id "MSTRG.36126.121"; exon_number "9";
chr11	StringTie	exon	105035107	105035182	1000	-	.	gene_id "MSTRG.36126"; transcript_id "MSTRG.36126.121"; exon_number "10";
chr11	StringTie	exon	105041605	105041719	1000	-	.	gene_id "MSTRG.36126"; transcript_id "MSTRG.36126.121"; exon_number "11";
chr11	StringTie	exon	105044392	105044658	1000	-	.	gene_id "MSTRG.36126"; transcript_id "MSTRG.36126.121"; exon_number "12";
chr11	StringTie	exon	105045291	105045328	1000	-	.	gene_id "MSTRG.36126"; transcript_id "MSTRG.36126.121"; exon_number "13";
chr11	StringTie	transcript	105025387	105045362	1000	-	.	gene_id "MSTRG.36126"; transcript_id "MSTRG.36126.122";
chr11	StringTie	exon	105025387	105026356	1000	-	.	gene_id "MSTRG.36126"; transcript_id "MSTRG.36126.122"; exon_number "1";
chr11	StringTie	exon	105026842	105026951	1000	-	.	gene_id "MSTRG.36126"; transcript_id "MSTRG.36126.122"; exon_number "2";
chr11	StringTie	exon	105029124	105029267	1000	-	.	gene_id "MSTRG.36126"; transcript_id "MSTRG.36126.122"; exon_number "3";
chr11	StringTie	exon	105029665	105029899	1000	-	.	gene_id "MSTRG.36126"; transcript_id "MSTRG.36126.122"; exon_number "4";
chr11	StringTie	exon	105030330	105030503	1000	-	.	gene_id "MSTRG.36126"; transcript_id "MSTRG.36126.122"; exon_number "5";
chr11	StringTie	exon	105031165	105031280	1000	-	.	gene_id "MSTRG.36126"; transcript_id "MSTRG.36126.122"; exon_number "6";
chr11	StringTie	exon	105033064	105033126	1000	-	.	gene_id "MSTRG.36126"; transcript_id "MSTRG.36126.122"; exon_number "7";
chr11	StringTie	exon	105034208	105034474	1000	-	.	gene_id "MSTRG.36126"; transcript_id "MSTRG.36126.122"; exon_number "8";
chr11	StringTie	exon	105035107	105035125	1000	-	.	gene_id "MSTRG.36126"; transcript_id "MSTRG.36126.122"; exon_number "9";
chr11	StringTie	exon	105044540	105044658	1000	-	.	gene_id "MSTRG.36126"; transcript_id "MSTRG.36126.122"; exon_number "10";
chr11	StringTie	exon	105045291	105045362	1000	-	.	gene_id "MSTRG.36126"; transcript_id "MSTRG.36126.122"; exon_number "11";
chr11	StringTie	transcript	105025388	105045433	1000	-	.	gene_id "MSTRG.36126"; transcript_id "MSTRG.36126.123";
chr11	StringTie	exon	105025388	105025600	1000	-	.	gene_id "MSTRG.36126"; transcript_id "MSTRG.36126.123"; exon_number "1";
chr11	StringTie	exon	105026226	105026356	1000	-	.	gene_id "MSTRG.36126"; transcript_id "MSTRG.36126.123"; exon_number "2";
chr11	StringTie	exon	105026842	105026951	1000	-	.	gene_id "MSTRG.36126"; transcript_id "MSTRG.36126.123"; exon_number "3";
chr11	StringTie	exon	105029124	105029267	1000	-	.	gene_id "MSTRG.36126"; transcript_id "MSTRG.36126.123"; exon_number "4";
chr11	StringTie	exon	105029665	105029899	1000	-	.	gene_id "MSTRG.36126"; transcript_id "MSTRG.36126.123"; exon_number "5";
chr11	StringTie	exon	105030330	105030503	1000	-	.	gene_id "MSTRG.36126"; transcript_id "MSTRG.36126.123"; exon_number "6";
chr11	StringTie	exon	105031165	105031280	1000	-	.	gene_id "MSTRG.36126"; transcript_id "MSTRG.36126.123"; exon_number "7";
chr11	StringTie	exon	105033064	105033126	1000	-	.	gene_id "MSTRG.36126"; transcript_id "MSTRG.36126.123"; exon_number "8";
chr11	StringTie	exon	105034208	105034399	1000	-	.	gene_id "MSTRG.36126"; transcript_id "MSTRG.36126.123"; exon_number "9";
chr11	StringTie	exon	105044546	105044658	1000	-	.	gene_id "MSTRG.36126"; transcript_id "MSTRG.36126.123"; exon_number "10";
chr11	StringTie	exon	105045291	105045433	1000	-	.	gene_id "MSTRG.36126"; transcript_id "MSTRG.36126.123"; exon_number "11";
chr11	StringTie	transcript	105025388	105045361	1000	-	.	gene_id "MSTRG.36126"; transcript_id "MSTRG.36126.124";
chr11	StringTie	exon	105025388	105026356	1000	-	.	gene_id "MSTRG.36126"; transcript_id "MSTRG.36126.124"; exon_number "1";
chr11	StringTie	exon	105026842	105026951	1000	-	.	gene_id "MSTRG.36126"; transcript_id "MSTRG.36126.124"; exon_number "2";
chr11	StringTie	exon	105029124	105029263	1000	-	.	gene_id "MSTRG.36126"; transcript_id "MSTRG.36126.124"; exon_number "3";
chr11	StringTie	exon	105029665	105029899	1000	-	.	gene_id "MSTRG.36126"; transcript_id "MSTRG.36126.124"; exon_number "4";
chr11	StringTie	exon	105030330	105030503	1000	-	.	gene_id "MSTRG.36126"; transcript_id "MSTRG.36126.124"; exon_number "5";
chr11	StringTie	exon	105031165	105031280	1000	-	.	gene_id "MSTRG.36126"; transcript_id "MSTRG.36126.124"; exon_number "6";
chr11	StringTie	exon	105033064	105033126	1000	-	.	gene_id "MSTRG.36126"; transcript_id "MSTRG.36126.124"; exon_number "7";
chr11	StringTie	exon	105034208	105034232	1000	-	.	gene_id "MSTRG.36126"; transcript_id "MSTRG.36126.124"; exon_number "8";
chr11	StringTie	exon	105041693	105041719	1000	-	.	gene_id "MSTRG.36126"; transcript_id "MSTRG.36126.124"; exon_number "9";
chr11	StringTie	exon	105044392	105044658	1000	-	.	gene_id "MSTRG.36126"; transcript_id "MSTRG.36126.124"; exon_number "10";
chr11	StringTie	exon	105045291	105045361	1000	-	.	gene_id "MSTRG.36126"; transcript_id "MSTRG.36126.124"; exon_number "11";
chr11	StringTie	transcript	105025388	105045463	1000	-	.	gene_id "MSTRG.36126"; transcript_id "MSTRG.36126.125";
chr11	StringTie	exon	105025388	105026356	1000	-	.	gene_id "MSTRG.36126"; transcript_id "MSTRG.36126.125"; exon_number "1";
chr11	StringTie	exon	105026842	105026951	1000	-	.	gene_id "MSTRG.36126"; transcript_id "MSTRG.36126.125"; exon_number "2";
chr11	StringTie	exon	105029124	105029267	1000	-	.	gene_id "MSTRG.36126"; transcript_id "MSTRG.36126.125"; exon_number "3";
chr11	StringTie	exon	105029665	105029899	1000	-	.	gene_id "MSTRG.36126"; transcript_id "MSTRG.36126.125"; exon_number "4";
chr11	StringTie	exon	105030330	105030503	1000	-	.	gene_id "MSTRG.36126"; transcript_id "MSTRG.36126.125"; exon_number "5";
chr11	StringTie	exon	105031165	105031280	1000	-	.	gene_id "MSTRG.36126"; transcript_id "MSTRG.36126.125"; exon_number "6";
chr11	StringTie	exon	105034208	105034474	1000	-	.	gene_id "MSTRG.36126"; transcript_id "MSTRG.36126.125"; exon_number "7";
chr11	StringTie	exon	105041605	105041719	1000	-	.	gene_id "MSTRG.36126"; transcript_id "MSTRG.36126.125"; exon_number "8";
chr11	StringTie	exon	105043483	105043545	1000	-	.	gene_id "MSTRG.36126"; transcript_id "MSTRG.36126.125"; exon_number "9";
chr11	StringTie	exon	105044392	105044658	1000	-	.	gene_id "MSTRG.36126"; transcript_id "MSTRG.36126.125"; exon_number "10";
chr11	StringTie	exon	105045291	105045463	1000	-	.	gene_id "MSTRG.36126"; transcript_id "MSTRG.36126.125"; exon_number "11";
chr11	StringTie	transcript	105025389	105045433	1000	-	.	gene_id "MSTRG.36126"; transcript_id "MSTRG.36126.126";
chr11	StringTie	exon	105025389	105025600	1000	-	.	gene_id "MSTRG.36126"; transcript_id "MSTRG.36126.126"; exon_number "1";
chr11	StringTie	exon	105026226	105026356	1000	-	.	gene_id "MSTRG.36126"; transcript_id "MSTRG.36126.126"; exon_number "2";
chr11	StringTie	exon	105026842	105026951	1000	-	.	gene_id "MSTRG.36126"; transcript_id "MSTRG.36126.126"; exon_number "3";
chr11	StringTie	exon	105029124	105029267	1000	-	.	gene_id "MSTRG.36126"; transcript_id "MSTRG.36126.126"; exon_number "4";
chr11	StringTie	exon	105029665	105029899	1000	-	.	gene_id "MSTRG.36126"; transcript_id "MSTRG.36126.126"; exon_number "5";
chr11	StringTie	exon	105030330	105030503	1000	-	.	gene_id "MSTRG.36126"; transcript_id "MSTRG.36126.126"; exon_number "6";
chr11	StringTie	exon	105031165	105031272	1000	-	.	gene_id "MSTRG.36126"; transcript_id "MSTRG.36126.126"; exon_number "7";
chr11	StringTie	exon	105041666	105041719	1000	-	.	gene_id "MSTRG.36126"; transcript_id "MSTRG.36126.126"; exon_number "8";
chr11	StringTie	exon	105044392	105044658	1000	-	.	gene_id "MSTRG.36126"; transcript_id "MSTRG.36126.126"; exon_number "9";
chr11	StringTie	exon	105045291	105045433	1000	-	.	gene_id "MSTRG.36126"; transcript_id "MSTRG.36126.126"; exon_number "10";
chr11	StringTie	transcript	105025390	105045424	1000	-	.	gene_id "MSTRG.36126"; transcript_id "MSTRG.36126.127";
chr11	StringTie	exon	105025390	105025600	1000	-	.	gene_id "MSTRG.36126"; transcript_id "MSTRG.36126.127"; exon_number "1";
chr11	StringTie	exon	105026226	105026356	1000	-	.	gene_id "MSTRG.36126"; transcript_id "MSTRG.36126.127"; exon_number "2";
chr11	StringTie	exon	105026842	105026951	1000	-	.	gene_id "MSTRG.36126"; transcript_id "MSTRG.36126.127"; exon_number "3";
chr11	StringTie	exon	105029124	105029267	1000	-	.	gene_id "MSTRG.36126"; transcript_id "MSTRG.36126.127"; exon_number "4";
chr11	StringTie	exon	105029665	105029899	1000	-	.	gene_id "MSTRG.36126"; transcript_id "MSTRG.36126.127"; exon_number "5";
chr11	StringTie	exon	105030330	105030503	1000	-	.	gene_id "MSTRG.36126"; transcript_id "MSTRG.36126.127"; exon_number "6";
chr11	StringTie	exon	105031165	105031280	1000	-	.	gene_id "MSTRG.36126"; transcript_id "MSTRG.36126.127"; exon_number "7";
chr11	StringTie	exon	105033064	105033126	1000	-	.	gene_id "MSTRG.36126"; transcript_id "MSTRG.36126.127"; exon_number "8";
chr11	StringTie	exon	105034208	105034388	1000	-	.	gene_id "MSTRG.36126"; transcript_id "MSTRG.36126.127"; exon_number "9";
chr11	StringTie	exon	105035107	105035126	1000	-	.	gene_id "MSTRG.36126"; transcript_id "MSTRG.36126.127"; exon_number "10";
chr11	StringTie	exon	105044529	105044658	1000	-	.	gene_id "MSTRG.36126"; transcript_id "MSTRG.36126.127"; exon_number "11";
chr11	StringTie	exon	105045291	105045424	1000	-	.	gene_id "MSTRG.36126"; transcript_id "MSTRG.36126.127"; exon_number "12";
chr11	StringTie	transcript	105025390	105034423	1000	-	.	gene_id "MSTRG.36126"; transcript_id "MSTRG.36126.128";
chr11	StringTie	exon	105025390	105025600	1000	-	.	gene_id "MSTRG.36126"; transcript_id "MSTRG.36126.128"; exon_number "1";
chr11	StringTie	exon	105026226	105026356	1000	-	.	gene_id "MSTRG.36126"; transcript_id "MSTRG.36126.128"; exon_number "2";
chr11	StringTie	exon	105026842	105026951	1000	-	.	gene_id "MSTRG.36126"; transcript_id "MSTRG.36126.128"; exon_number "3";
chr11	StringTie	exon	105029117	105029267	1000	-	.	gene_id "MSTRG.36126"; transcript_id "MSTRG.36126.128"; exon_number "4";
chr11	StringTie	exon	105029665	105029899	1000	-	.	gene_id "MSTRG.36126"; transcript_id "MSTRG.36126.128"; exon_number "5";
chr11	StringTie	exon	105030330	105030503	1000	-	.	gene_id "MSTRG.36126"; transcript_id "MSTRG.36126.128"; exon_number "6";
chr11	StringTie	exon	105031165	105031280	1000	-	.	gene_id "MSTRG.36126"; transcript_id "MSTRG.36126.128"; exon_number "7";
chr11	StringTie	exon	105034208	105034423	1000	-	.	gene_id "MSTRG.36126"; transcript_id "MSTRG.36126.128"; exon_number "8";
chr11	StringTie	transcript	105025390	105045355	1000	-	.	gene_id "MSTRG.36126"; transcript_id "MSTRG.36126.129";
chr11	StringTie	exon	105025390	105026356	1000	-	.	gene_id "MSTRG.36126"; transcript_id "MSTRG.36126.129"; exon_number "1";
chr11	StringTie	exon	105026842	105026951	1000	-	.	gene_id "MSTRG.36126"; transcript_id "MSTRG.36126.129"; exon_number "2";
chr11	StringTie	exon	105029124	105029267	1000	-	.	gene_id "MSTRG.36126"; transcript_id "MSTRG.36126.129"; exon_number "3";
chr11	StringTie	exon	105029665	105029899	1000	-	.	gene_id "MSTRG.36126"; transcript_id "MSTRG.36126.129"; exon_number "4";
chr11	StringTie	exon	105030330	105030503	1000	-	.	gene_id "MSTRG.36126"; transcript_id "MSTRG.36126.129"; exon_number "5";
chr11	StringTie	exon	105031165	105031280	1000	-	.	gene_id "MSTRG.36126"; transcript_id "MSTRG.36126.129"; exon_number "6";
chr11	StringTie	exon	105033064	105033126	1000	-	.	gene_id "MSTRG.36126"; transcript_id "MSTRG.36126.129"; exon_number "7";
chr11	StringTie	exon	105034208	105034322	1000	-	.	gene_id "MSTRG.36126"; transcript_id "MSTRG.36126.129"; exon_number "8";
chr11	StringTie	exon	105041692	105041719	1000	-	.	gene_id "MSTRG.36126"; transcript_id "MSTRG.36126.129"; exon_number "9";
chr11	StringTie	exon	105044392	105044658	1000	-	.	gene_id "MSTRG.36126"; transcript_id "MSTRG.36126.129"; exon_number "10";
chr11	StringTie	exon	105045291	105045355	1000	-	.	gene_id "MSTRG.36126"; transcript_id "MSTRG.36126.129"; exon_number "11";
chr11	StringTie	transcript	104994068	105023178	1000	-	.	gene_id "MSTRG.36126"; transcript_id "MSTRG.36126.13";
chr11	StringTie	exon	104994068	104994347	1000	-	.	gene_id "MSTRG.36126"; transcript_id "MSTRG.36126.13"; exon_number "1";
chr11	StringTie	exon	104995740	104995842	1000	-	.	gene_id "MSTRG.36126"; transcript_id "MSTRG.36126.13"; exon_number "2";
chr11	StringTie	exon	104997383	104997492	1000	-	.	gene_id "MSTRG.36126"; transcript_id "MSTRG.36126.13"; exon_number "3";
chr11	StringTie	exon	104998885	104999028	1000	-	.	gene_id "MSTRG.36126"; transcript_id "MSTRG.36126.13"; exon_number "4";
chr11	StringTie	exon	105000261	105000495	1000	-	.	gene_id "MSTRG.36126"; transcript_id "MSTRG.36126.13"; exon_number "5";
chr11	StringTie	exon	105002028	105002201	1000	-	.	gene_id "MSTRG.36126"; transcript_id "MSTRG.36126.13"; exon_number "6";
chr11	StringTie	exon	105003274	105003383	1000	-	.	gene_id "MSTRG.36126"; transcript_id "MSTRG.36126.13"; exon_number "7";
chr11	StringTie	exon	105008807	105008918	1000	-	.	gene_id "MSTRG.36126"; transcript_id "MSTRG.36126.13"; exon_number "8";
chr11	StringTie	exon	105023130	105023178	1000	-	.	gene_id "MSTRG.36126"; transcript_id "MSTRG.36126.13"; exon_number "9";
chr11	StringTie	transcript	105025390	105045355	1000	-	.	gene_id "MSTRG.36126"; transcript_id "MSTRG.36126.130";
chr11	StringTie	exon	105025390	105025600	1000	-	.	gene_id "MSTRG.36126"; transcript_id "MSTRG.36126.130"; exon_number "1";
chr11	StringTie	exon	105026226	105026356	1000	-	.	gene_id "MSTRG.36126"; transcript_id "MSTRG.36126.130"; exon_number "2";
chr11	StringTie	exon	105026842	105026951	1000	-	.	gene_id "MSTRG.36126"; transcript_id "MSTRG.36126.130"; exon_number "3";
chr11	StringTie	exon	105029124	105029267	1000	-	.	gene_id "MSTRG.36126"; transcript_id "MSTRG.36126.130"; exon_number "4";
chr11	StringTie	exon	105029665	105029899	1000	-	.	gene_id "MSTRG.36126"; transcript_id "MSTRG.36126.130"; exon_number "5";
chr11	StringTie	exon	105030330	105030503	1000	-	.	gene_id "MSTRG.36126"; transcript_id "MSTRG.36126.130"; exon_number "6";
chr11	StringTie	exon	105031165	105031280	1000	-	.	gene_id "MSTRG.36126"; transcript_id "MSTRG.36126.130"; exon_number "7";
chr11	StringTie	exon	105033064	105033126	1000	-	.	gene_id "MSTRG.36126"; transcript_id "MSTRG.36126.130"; exon_number "8";
chr11	StringTie	exon	105034208	105034322	1000	-	.	gene_id "MSTRG.36126"; transcript_id "MSTRG.36126.130"; exon_number "9";
chr11	StringTie	exon	105041692	105041719	1000	-	.	gene_id "MSTRG.36126"; transcript_id "MSTRG.36126.130"; exon_number "10";
chr11	StringTie	exon	105043483	105043545	1000	-	.	gene_id "MSTRG.36126"; transcript_id "MSTRG.36126.130"; exon_number "11";
chr11	StringTie	exon	105044392	105044658	1000	-	.	gene_id "MSTRG.36126"; transcript_id "MSTRG.36126.130"; exon_number "12";
chr11	StringTie	exon	105045291	105045355	1000	-	.	gene_id "MSTRG.36126"; transcript_id "MSTRG.36126.130"; exon_number "13";
chr11	StringTie	transcript	105025391	105044659	1000	-	.	gene_id "MSTRG.36126"; transcript_id "MSTRG.36126.131";
chr11	StringTie	exon	105025391	105026356	1000	-	.	gene_id "MSTRG.36126"; transcript_id "MSTRG.36126.131"; exon_number "1";
chr11	StringTie	exon	105026842	105026951	1000	-	.	gene_id "MSTRG.36126"; transcript_id "MSTRG.36126.131"; exon_number "2";
chr11	StringTie	exon	105029124	105029267	1000	-	.	gene_id "MSTRG.36126"; transcript_id "MSTRG.36126.131"; exon_number "3";
chr11	StringTie	exon	105029665	105029899	1000	-	.	gene_id "MSTRG.36126"; transcript_id "MSTRG.36126.131"; exon_number "4";
chr11	StringTie	exon	105030330	105030503	1000	-	.	gene_id "MSTRG.36126"; transcript_id "MSTRG.36126.131"; exon_number "5";
chr11	StringTie	exon	105031165	105031280	1000	-	.	gene_id "MSTRG.36126"; transcript_id "MSTRG.36126.131"; exon_number "6";
chr11	StringTie	exon	105033064	105033126	1000	-	.	gene_id "MSTRG.36126"; transcript_id "MSTRG.36126.131"; exon_number "7";
chr11	StringTie	exon	105034208	105034474	1000	-	.	gene_id "MSTRG.36126"; transcript_id "MSTRG.36126.131"; exon_number "8";
chr11	StringTie	exon	105035107	105035129	1000	-	.	gene_id "MSTRG.36126"; transcript_id "MSTRG.36126.131"; exon_number "9";
chr11	StringTie	exon	105044608	105044659	1000	-	.	gene_id "MSTRG.36126"; transcript_id "MSTRG.36126.131"; exon_number "10";
chr11	StringTie	transcript	105025391	105045335	1000	-	.	gene_id "MSTRG.36126"; transcript_id "MSTRG.36126.132";
chr11	StringTie	exon	105025391	105026356	1000	-	.	gene_id "MSTRG.36126"; transcript_id "MSTRG.36126.132"; exon_number "1";
chr11	StringTie	exon	105026842	105026951	1000	-	.	gene_id "MSTRG.36126"; transcript_id "MSTRG.36126.132"; exon_number "2";
chr11	StringTie	exon	105029124	105029267	1000	-	.	gene_id "MSTRG.36126"; transcript_id "MSTRG.36126.132"; exon_number "3";
chr11	StringTie	exon	105029665	105029899	1000	-	.	gene_id "MSTRG.36126"; transcript_id "MSTRG.36126.132"; exon_number "4";
chr11	StringTie	exon	105030330	105030503	1000	-	.	gene_id "MSTRG.36126"; transcript_id "MSTRG.36126.132"; exon_number "5";
chr11	StringTie	exon	105031165	105031280	1000	-	.	gene_id "MSTRG.36126"; transcript_id "MSTRG.36126.132"; exon_number "6";
chr11	StringTie	exon	105033064	105033126	1000	-	.	gene_id "MSTRG.36126"; transcript_id "MSTRG.36126.132"; exon_number "7";
chr11	StringTie	exon	105034208	105034226	1000	-	.	gene_id "MSTRG.36126"; transcript_id "MSTRG.36126.132"; exon_number "8";
chr11	StringTie	exon	105041693	105041719	1000	-	.	gene_id "MSTRG.36126"; transcript_id "MSTRG.36126.132"; exon_number "9";
chr11	StringTie	exon	105044392	105044658	1000	-	.	gene_id "MSTRG.36126"; transcript_id "MSTRG.36126.132"; exon_number "10";
chr11	StringTie	exon	105045291	105045335	1000	-	.	gene_id "MSTRG.36126"; transcript_id "MSTRG.36126.132"; exon_number "11";
chr11	StringTie	transcript	105025393	105035155	1000	-	.	gene_id "MSTRG.36126"; transcript_id "MSTRG.36126.133";
chr11	StringTie	exon	105025393	105025600	1000	-	.	gene_id "MSTRG.36126"; transcript_id "MSTRG.36126.133"; exon_number "1";
chr11	StringTie	exon	105026246	105026356	1000	-	.	gene_id "MSTRG.36126"; transcript_id "MSTRG.36126.133"; exon_number "2";
chr11	StringTie	exon	105026842	105026951	1000	-	.	gene_id "MSTRG.36126"; transcript_id "MSTRG.36126.133"; exon_number "3";
chr11	StringTie	exon	105029124	105029267	1000	-	.	gene_id "MSTRG.36126"; transcript_id "MSTRG.36126.133"; exon_number "4";
chr11	StringTie	exon	105029665	105029899	1000	-	.	gene_id "MSTRG.36126"; transcript_id "MSTRG.36126.133"; exon_number "5";
chr11	StringTie	exon	105030330	105030503	1000	-	.	gene_id "MSTRG.36126"; transcript_id "MSTRG.36126.133"; exon_number "6";
chr11	StringTie	exon	105031165	105031280	1000	-	.	gene_id "MSTRG.36126"; transcript_id "MSTRG.36126.133"; exon_number "7";
chr11	StringTie	exon	105034208	105034388	1000	-	.	gene_id "MSTRG.36126"; transcript_id "MSTRG.36126.133"; exon_number "8";
chr11	StringTie	exon	105035107	105035155	1000	-	.	gene_id "MSTRG.36126"; transcript_id "MSTRG.36126.133"; exon_number "9";
chr11	StringTie	transcript	105025393	105045375	1000	-	.	gene_id "MSTRG.36126"; transcript_id "MSTRG.36126.134";
chr11	StringTie	exon	105025393	105025600	1000	-	.	gene_id "MSTRG.36126"; transcript_id "MSTRG.36126.134"; exon_number "1";
chr11	StringTie	exon	105026226	105026356	1000	-	.	gene_id "MSTRG.36126"; transcript_id "MSTRG.36126.134"; exon_number "2";
chr11	StringTie	exon	105026842	105026951	1000	-	.	gene_id "MSTRG.36126"; transcript_id "MSTRG.36126.134"; exon_number "3";
chr11	StringTie	exon	105029124	105029263	1000	-	.	gene_id "MSTRG.36126"; transcript_id "MSTRG.36126.134"; exon_number "4";
chr11	StringTie	exon	105029665	105029899	1000	-	.	gene_id "MSTRG.36126"; transcript_id "MSTRG.36126.134"; exon_number "5";
chr11	StringTie	exon	105030330	105030503	1000	-	.	gene_id "MSTRG.36126"; transcript_id "MSTRG.36126.134"; exon_number "6";
chr11	StringTie	exon	105031165	105031280	1000	-	.	gene_id "MSTRG.36126"; transcript_id "MSTRG.36126.134"; exon_number "7";
chr11	StringTie	exon	105033064	105033126	1000	-	.	gene_id "MSTRG.36126"; transcript_id "MSTRG.36126.134"; exon_number "8";
chr11	StringTie	exon	105034208	105034286	1000	-	.	gene_id "MSTRG.36126"; transcript_id "MSTRG.36126.134"; exon_number "9";
chr11	StringTie	exon	105041691	105041719	1000	-	.	gene_id "MSTRG.36126"; transcript_id "MSTRG.36126.134"; exon_number "10";
chr11	StringTie	exon	105044392	105044572	1000	-	.	gene_id "MSTRG.36126"; transcript_id "MSTRG.36126.134"; exon_number "11";
chr11	StringTie	exon	105045291	105045375	1000	-	.	gene_id "MSTRG.36126"; transcript_id "MSTRG.36126.134"; exon_number "12";
chr11	StringTie	transcript	105025393	105045361	1000	-	.	gene_id "MSTRG.36126"; transcript_id "MSTRG.36126.135";
chr11	StringTie	exon	105025393	105025600	1000	-	.	gene_id "MSTRG.36126"; transcript_id "MSTRG.36126.135"; exon_number "1";
chr11	StringTie	exon	105026226	105026356	1000	-	.	gene_id "MSTRG.36126"; transcript_id "MSTRG.36126.135"; exon_number "2";
chr11	StringTie	exon	105026842	105026951	1000	-	.	gene_id "MSTRG.36126"; transcript_id "MSTRG.36126.135"; exon_number "3";
chr11	StringTie	exon	105029124	105029263	1000	-	.	gene_id "MSTRG.36126"; transcript_id "MSTRG.36126.135"; exon_number "4";
chr11	StringTie	exon	105029665	105029899	1000	-	.	gene_id "MSTRG.36126"; transcript_id "MSTRG.36126.135"; exon_number "5";
chr11	StringTie	exon	105030330	105030503	1000	-	.	gene_id "MSTRG.36126"; transcript_id "MSTRG.36126.135"; exon_number "6";
chr11	StringTie	exon	105031165	105031280	1000	-	.	gene_id "MSTRG.36126"; transcript_id "MSTRG.36126.135"; exon_number "7";
chr11	StringTie	exon	105033064	105033126	1000	-	.	gene_id "MSTRG.36126"; transcript_id "MSTRG.36126.135"; exon_number "8";
chr11	StringTie	exon	105034208	105034388	1000	-	.	gene_id "MSTRG.36126"; transcript_id "MSTRG.36126.135"; exon_number "9";
chr11	StringTie	exon	105035107	105035125	1000	-	.	gene_id "MSTRG.36126"; transcript_id "MSTRG.36126.135"; exon_number "10";
chr11	StringTie	exon	105044465	105044658	1000	-	.	gene_id "MSTRG.36126"; transcript_id "MSTRG.36126.135"; exon_number "11";
chr11	StringTie	exon	105045291	105045361	1000	-	.	gene_id "MSTRG.36126"; transcript_id "MSTRG.36126.135"; exon_number "12";
chr11	StringTie	transcript	105025393	105045375	1000	-	.	gene_id "MSTRG.36126"; transcript_id "MSTRG.36126.136";
chr11	StringTie	exon	105025393	105025600	1000	-	.	gene_id "MSTRG.36126"; transcript_id "MSTRG.36126.136"; exon_number "1";
chr11	StringTie	exon	105026226	105026356	1000	-	.	gene_id "MSTRG.36126"; transcript_id "MSTRG.36126.136"; exon_number "2";
chr11	StringTie	exon	105026842	105026951	1000	-	.	gene_id "MSTRG.36126"; transcript_id "MSTRG.36126.136"; exon_number "3";
chr11	StringTie	exon	105029124	105029267	1000	-	.	gene_id "MSTRG.36126"; transcript_id "MSTRG.36126.136"; exon_number "4";
chr11	StringTie	exon	105029665	105029899	1000	-	.	gene_id "MSTRG.36126"; transcript_id "MSTRG.36126.136"; exon_number "5";
chr11	StringTie	exon	105030330	105030503	1000	-	.	gene_id "MSTRG.36126"; transcript_id "MSTRG.36126.136"; exon_number "6";
chr11	StringTie	exon	105031165	105031280	1000	-	.	gene_id "MSTRG.36126"; transcript_id "MSTRG.36126.136"; exon_number "7";
chr11	StringTie	exon	105033064	105033126	1000	-	.	gene_id "MSTRG.36126"; transcript_id "MSTRG.36126.136"; exon_number "8";
chr11	StringTie	exon	105034208	105034286	1000	-	.	gene_id "MSTRG.36126"; transcript_id "MSTRG.36126.136"; exon_number "9";
chr11	StringTie	exon	105041691	105041719	1000	-	.	gene_id "MSTRG.36126"; transcript_id "MSTRG.36126.136"; exon_number "10";
chr11	StringTie	exon	105044392	105044658	1000	-	.	gene_id "MSTRG.36126"; transcript_id "MSTRG.36126.136"; exon_number "11";
chr11	StringTie	exon	105045291	105045375	1000	-	.	gene_id "MSTRG.36126"; transcript_id "MSTRG.36126.136"; exon_number "12";
chr11	StringTie	transcript	105025394	105035147	1000	-	.	gene_id "MSTRG.36126"; transcript_id "MSTRG.36126.137";
chr11	StringTie	exon	105025394	105025600	1000	-	.	gene_id "MSTRG.36126"; transcript_id "MSTRG.36126.137"; exon_number "1";
chr11	StringTie	exon	105026226	105026356	1000	-	.	gene_id "MSTRG.36126"; transcript_id "MSTRG.36126.137"; exon_number "2";
chr11	StringTie	exon	105026842	105026951	1000	-	.	gene_id "MSTRG.36126"; transcript_id "MSTRG.36126.137"; exon_number "3";
chr11	StringTie	exon	105029124	105029267	1000	-	.	gene_id "MSTRG.36126"; transcript_id "MSTRG.36126.137"; exon_number "4";
chr11	StringTie	exon	105029665	105029899	1000	-	.	gene_id "MSTRG.36126"; transcript_id "MSTRG.36126.137"; exon_number "5";
chr11	StringTie	exon	105030330	105030503	1000	-	.	gene_id "MSTRG.36126"; transcript_id "MSTRG.36126.137"; exon_number "6";
chr11	StringTie	exon	105034208	105034474	1000	-	.	gene_id "MSTRG.36126"; transcript_id "MSTRG.36126.137"; exon_number "7";
chr11	StringTie	exon	105035107	105035147	1000	-	.	gene_id "MSTRG.36126"; transcript_id "MSTRG.36126.137"; exon_number "8";
chr11	StringTie	transcript	105025396	105045359	1000	-	.	gene_id "MSTRG.36126"; transcript_id "MSTRG.36126.138";
chr11	StringTie	exon	105025396	105026356	1000	-	.	gene_id "MSTRG.36126"; transcript_id "MSTRG.36126.138"; exon_number "1";
chr11	StringTie	exon	105026842	105026951	1000	-	.	gene_id "MSTRG.36126"; transcript_id "MSTRG.36126.138"; exon_number "2";
chr11	StringTie	exon	105029124	105029267	1000	-	.	gene_id "MSTRG.36126"; transcript_id "MSTRG.36126.138"; exon_number "3";
chr11	StringTie	exon	105029665	105029899	1000	-	.	gene_id "MSTRG.36126"; transcript_id "MSTRG.36126.138"; exon_number "4";
chr11	StringTie	exon	105030330	105030503	1000	-	.	gene_id "MSTRG.36126"; transcript_id "MSTRG.36126.138"; exon_number "5";
chr11	StringTie	exon	105031165	105031280	1000	-	.	gene_id "MSTRG.36126"; transcript_id "MSTRG.36126.138"; exon_number "6";
chr11	StringTie	exon	105033064	105033126	1000	-	.	gene_id "MSTRG.36126"; transcript_id "MSTRG.36126.138"; exon_number "7";
chr11	StringTie	exon	105034208	105034388	1000	-	.	gene_id "MSTRG.36126"; transcript_id "MSTRG.36126.138"; exon_number "8";
chr11	StringTie	exon	105035107	105035129	1000	-	.	gene_id "MSTRG.36126"; transcript_id "MSTRG.36126.138"; exon_number "9";
chr11	StringTie	exon	105044413	105044658	1000	-	.	gene_id "MSTRG.36126"; transcript_id "MSTRG.36126.138"; exon_number "10";
chr11	StringTie	exon	105045291	105045359	1000	-	.	gene_id "MSTRG.36126"; transcript_id "MSTRG.36126.138"; exon_number "11";
chr11	StringTie	transcript	105025397	105045334	1000	-	.	gene_id "MSTRG.36126"; transcript_id "MSTRG.36126.139";
chr11	StringTie	exon	105025397	105025600	1000	-	.	gene_id "MSTRG.36126"; transcript_id "MSTRG.36126.139"; exon_number "1";
chr11	StringTie	exon	105026226	105026356	1000	-	.	gene_id "MSTRG.36126"; transcript_id "MSTRG.36126.139"; exon_number "2";
chr11	StringTie	exon	105026842	105026951	1000	-	.	gene_id "MSTRG.36126"; transcript_id "MSTRG.36126.139"; exon_number "3";
chr11	StringTie	exon	105029124	105029267	1000	-	.	gene_id "MSTRG.36126"; transcript_id "MSTRG.36126.139"; exon_number "4";
chr11	StringTie	exon	105029665	105029899	1000	-	.	gene_id "MSTRG.36126"; transcript_id "MSTRG.36126.139"; exon_number "5";
chr11	StringTie	exon	105030330	105030503	1000	-	.	gene_id "MSTRG.36126"; transcript_id "MSTRG.36126.139"; exon_number "6";
chr11	StringTie	exon	105031165	105031280	1000	-	.	gene_id "MSTRG.36126"; transcript_id "MSTRG.36126.139"; exon_number "7";
chr11	StringTie	exon	105034208	105034388	1000	-	.	gene_id "MSTRG.36126"; transcript_id "MSTRG.36126.139"; exon_number "8";
chr11	StringTie	exon	105035107	105035135	1000	-	.	gene_id "MSTRG.36126"; transcript_id "MSTRG.36126.139"; exon_number "9";
chr11	StringTie	exon	105044533	105044658	1000	-	.	gene_id "MSTRG.36126"; transcript_id "MSTRG.36126.139"; exon_number "10";
chr11	StringTie	exon	105045291	105045334	1000	-	.	gene_id "MSTRG.36126"; transcript_id "MSTRG.36126.139"; exon_number "11";
chr11	StringTie	transcript	104994085	105023143	1000	-	.	gene_id "MSTRG.36126"; transcript_id "MSTRG.36126.14";
chr11	StringTie	exon	104994085	104994347	1000	-	.	gene_id "MSTRG.36126"; transcript_id "MSTRG.36126.14"; exon_number "1";
chr11	StringTie	exon	104995740	104995842	1000	-	.	gene_id "MSTRG.36126"; transcript_id "MSTRG.36126.14"; exon_number "2";
chr11	StringTie	exon	104997383	104997492	1000	-	.	gene_id "MSTRG.36126"; transcript_id "MSTRG.36126.14"; exon_number "3";
chr11	StringTie	exon	104998885	104998966	1000	-	.	gene_id "MSTRG.36126"; transcript_id "MSTRG.36126.14"; exon_number "4";
chr11	StringTie	exon	105000261	105000495	1000	-	.	gene_id "MSTRG.36126"; transcript_id "MSTRG.36126.14"; exon_number "5";
chr11	StringTie	exon	105002028	105002201	1000	-	.	gene_id "MSTRG.36126"; transcript_id "MSTRG.36126.14"; exon_number "6";
chr11	StringTie	exon	105003274	105003383	1000	-	.	gene_id "MSTRG.36126"; transcript_id "MSTRG.36126.14"; exon_number "7";
chr11	StringTie	exon	105007083	105007334	1000	-	.	gene_id "MSTRG.36126"; transcript_id "MSTRG.36126.14"; exon_number "8";
chr11	StringTie	exon	105008807	105009053	1000	-	.	gene_id "MSTRG.36126"; transcript_id "MSTRG.36126.14"; exon_number "9";
chr11	StringTie	exon	105023130	105023143	1000	-	.	gene_id "MSTRG.36126"; transcript_id "MSTRG.36126.14"; exon_number "10";
chr11	StringTie	transcript	105025398	105035206	1000	-	.	gene_id "MSTRG.36126"; transcript_id "MSTRG.36126.140";
chr11	StringTie	exon	105025398	105025600	1000	-	.	gene_id "MSTRG.36126"; transcript_id "MSTRG.36126.140"; exon_number "1";
chr11	StringTie	exon	105026226	105026356	1000	-	.	gene_id "MSTRG.36126"; transcript_id "MSTRG.36126.140"; exon_number "2";
chr11	StringTie	exon	105026842	105026951	1000	-	.	gene_id "MSTRG.36126"; transcript_id "MSTRG.36126.140"; exon_number "3";
chr11	StringTie	exon	105029124	105029267	1000	-	.	gene_id "MSTRG.36126"; transcript_id "MSTRG.36126.140"; exon_number "4";
chr11	StringTie	exon	105029665	105029899	1000	-	.	gene_id "MSTRG.36126"; transcript_id "MSTRG.36126.140"; exon_number "5";
chr11	StringTie	exon	105030330	105030503	1000	-	.	gene_id "MSTRG.36126"; transcript_id "MSTRG.36126.140"; exon_number "6";
chr11	StringTie	exon	105030966	105031280	1000	-	.	gene_id "MSTRG.36126"; transcript_id "MSTRG.36126.140"; exon_number "7";
chr11	StringTie	exon	105033064	105033126	1000	-	.	gene_id "MSTRG.36126"; transcript_id "MSTRG.36126.140"; exon_number "8";
chr11	StringTie	exon	105034208	105034388	1000	-	.	gene_id "MSTRG.36126"; transcript_id "MSTRG.36126.140"; exon_number "9";
chr11	StringTie	exon	105035107	105035206	1000	-	.	gene_id "MSTRG.36126"; transcript_id "MSTRG.36126.140"; exon_number "10";
chr11	StringTie	transcript	105025398	105035299	1000	-	.	gene_id "MSTRG.36126"; transcript_id "MSTRG.36126.141";
chr11	StringTie	exon	105025398	105025596	1000	-	.	gene_id "MSTRG.36126"; transcript_id "MSTRG.36126.141"; exon_number "1";
chr11	StringTie	exon	105026226	105026356	1000	-	.	gene_id "MSTRG.36126"; transcript_id "MSTRG.36126.141"; exon_number "2";
chr11	StringTie	exon	105026842	105026951	1000	-	.	gene_id "MSTRG.36126"; transcript_id "MSTRG.36126.141"; exon_number "3";
chr11	StringTie	exon	105029124	105029267	1000	-	.	gene_id "MSTRG.36126"; transcript_id "MSTRG.36126.141"; exon_number "4";
chr11	StringTie	exon	105029665	105029899	1000	-	.	gene_id "MSTRG.36126"; transcript_id "MSTRG.36126.141"; exon_number "5";
chr11	StringTie	exon	105030330	105030503	1000	-	.	gene_id "MSTRG.36126"; transcript_id "MSTRG.36126.141"; exon_number "6";
chr11	StringTie	exon	105031165	105031280	1000	-	.	gene_id "MSTRG.36126"; transcript_id "MSTRG.36126.141"; exon_number "7";
chr11	StringTie	exon	105034208	105034388	1000	-	.	gene_id "MSTRG.36126"; transcript_id "MSTRG.36126.141"; exon_number "8";
chr11	StringTie	exon	105035107	105035299	1000	-	.	gene_id "MSTRG.36126"; transcript_id "MSTRG.36126.141"; exon_number "9";
chr11	StringTie	transcript	105025398	105045479	1000	-	.	gene_id "MSTRG.36126"; transcript_id "MSTRG.36126.142";
chr11	StringTie	exon	105025398	105026356	1000	-	.	gene_id "MSTRG.36126"; transcript_id "MSTRG.36126.142"; exon_number "1";
chr11	StringTie	exon	105026842	105026993	1000	-	.	gene_id "MSTRG.36126"; transcript_id "MSTRG.36126.142"; exon_number "2";
chr11	StringTie	exon	105029124	105029267	1000	-	.	gene_id "MSTRG.36126"; transcript_id "MSTRG.36126.142"; exon_number "3";
chr11	StringTie	exon	105029665	105029899	1000	-	.	gene_id "MSTRG.36126"; transcript_id "MSTRG.36126.142"; exon_number "4";
chr11	StringTie	exon	105030330	105030503	1000	-	.	gene_id "MSTRG.36126"; transcript_id "MSTRG.36126.142"; exon_number "5";
chr11	StringTie	exon	105031165	105031280	1000	-	.	gene_id "MSTRG.36126"; transcript_id "MSTRG.36126.142"; exon_number "6";
chr11	StringTie	exon	105033064	105033126	1000	-	.	gene_id "MSTRG.36126"; transcript_id "MSTRG.36126.142"; exon_number "7";
chr11	StringTie	exon	105034208	105034388	1000	-	.	gene_id "MSTRG.36126"; transcript_id "MSTRG.36126.142"; exon_number "8";
chr11	StringTie	exon	105035107	105041719	1000	-	.	gene_id "MSTRG.36126"; transcript_id "MSTRG.36126.142"; exon_number "9";
chr11	StringTie	exon	105044392	105044658	1000	-	.	gene_id "MSTRG.36126"; transcript_id "MSTRG.36126.142"; exon_number "10";
chr11	StringTie	exon	105045291	105045479	1000	-	.	gene_id "MSTRG.36126"; transcript_id "MSTRG.36126.142"; exon_number "11";
chr11	StringTie	transcript	105025398	105045355	1000	-	.	gene_id "MSTRG.36126"; transcript_id "MSTRG.36126.143";
chr11	StringTie	exon	105025398	105025600	1000	-	.	gene_id "MSTRG.36126"; transcript_id "MSTRG.36126.143"; exon_number "1";
chr11	StringTie	exon	105026226	105026356	1000	-	.	gene_id "MSTRG.36126"; transcript_id "MSTRG.36126.143"; exon_number "2";
chr11	StringTie	exon	105026842	105026951	1000	-	.	gene_id "MSTRG.36126"; transcript_id "MSTRG.36126.143"; exon_number "3";
chr11	StringTie	exon	105029124	105029267	1000	-	.	gene_id "MSTRG.36126"; transcript_id "MSTRG.36126.143"; exon_number "4";
chr11	StringTie	exon	105029665	105029899	1000	-	.	gene_id "MSTRG.36126"; transcript_id "MSTRG.36126.143"; exon_number "5";
chr11	StringTie	exon	105030330	105030503	1000	-	.	gene_id "MSTRG.36126"; transcript_id "MSTRG.36126.143"; exon_number "6";
chr11	StringTie	exon	105031165	105031280	1000	-	.	gene_id "MSTRG.36126"; transcript_id "MSTRG.36126.143"; exon_number "7";
chr11	StringTie	exon	105034208	105034432	1000	-	.	gene_id "MSTRG.36126"; transcript_id "MSTRG.36126.143"; exon_number "8";
chr11	StringTie	exon	105044457	105044658	1000	-	.	gene_id "MSTRG.36126"; transcript_id "MSTRG.36126.143"; exon_number "9";
chr11	StringTie	exon	105045291	105045355	1000	-	.	gene_id "MSTRG.36126"; transcript_id "MSTRG.36126.143"; exon_number "10";
chr11	StringTie	transcript	105025398	105045321	1000	-	.	gene_id "MSTRG.36126"; transcript_id "MSTRG.36126.144";
chr11	StringTie	exon	105025398	105025600	1000	-	.	gene_id "MSTRG.36126"; transcript_id "MSTRG.36126.144"; exon_number "1";
chr11	StringTie	exon	105026226	105026356	1000	-	.	gene_id "MSTRG.36126"; transcript_id "MSTRG.36126.144"; exon_number "2";
chr11	StringTie	exon	105026842	105026951	1000	-	.	gene_id "MSTRG.36126"; transcript_id "MSTRG.36126.144"; exon_number "3";
chr11	StringTie	exon	105029124	105029267	1000	-	.	gene_id "MSTRG.36126"; transcript_id "MSTRG.36126.144"; exon_number "4";
chr11	StringTie	exon	105029665	105029899	1000	-	.	gene_id "MSTRG.36126"; transcript_id "MSTRG.36126.144"; exon_number "5";
chr11	StringTie	exon	105030330	105030503	1000	-	.	gene_id "MSTRG.36126"; transcript_id "MSTRG.36126.144"; exon_number "6";
chr11	StringTie	exon	105031165	105031280	1000	-	.	gene_id "MSTRG.36126"; transcript_id "MSTRG.36126.144"; exon_number "7";
chr11	StringTie	exon	105033064	105033126	1000	-	.	gene_id "MSTRG.36126"; transcript_id "MSTRG.36126.144"; exon_number "8";
chr11	StringTie	exon	105034208	105034371	1000	-	.	gene_id "MSTRG.36126"; transcript_id "MSTRG.36126.144"; exon_number "9";
chr11	StringTie	exon	105044529	105044658	1000	-	.	gene_id "MSTRG.36126"; transcript_id "MSTRG.36126.144"; exon_number "10";
chr11	StringTie	exon	105045291	105045321	1000	-	.	gene_id "MSTRG.36126"; transcript_id "MSTRG.36126.144"; exon_number "11";
chr11	StringTie	transcript	105025398	105045390	1000	-	.	gene_id "MSTRG.36126"; transcript_id "MSTRG.36126.145";
chr11	StringTie	exon	105025398	105025600	1000	-	.	gene_id "MSTRG.36126"; transcript_id "MSTRG.36126.145"; exon_number "1";
chr11	StringTie	exon	105026226	105026356	1000	-	.	gene_id "MSTRG.36126"; transcript_id "MSTRG.36126.145"; exon_number "2";
chr11	StringTie	exon	105026842	105026951	1000	-	.	gene_id "MSTRG.36126"; transcript_id "MSTRG.36126.145"; exon_number "3";
chr11	StringTie	exon	105029124	105029267	1000	-	.	gene_id "MSTRG.36126"; transcript_id "MSTRG.36126.145"; exon_number "4";
chr11	StringTie	exon	105029665	105029899	1000	-	.	gene_id "MSTRG.36126"; transcript_id "MSTRG.36126.145"; exon_number "5";
chr11	StringTie	exon	105030330	105030503	1000	-	.	gene_id "MSTRG.36126"; transcript_id "MSTRG.36126.145"; exon_number "6";
chr11	StringTie	exon	105031165	105031280	1000	-	.	gene_id "MSTRG.36126"; transcript_id "MSTRG.36126.145"; exon_number "7";
chr11	StringTie	exon	105033064	105033126	1000	-	.	gene_id "MSTRG.36126"; transcript_id "MSTRG.36126.145"; exon_number "8";
chr11	StringTie	exon	105034208	105034323	1000	-	.	gene_id "MSTRG.36126"; transcript_id "MSTRG.36126.145"; exon_number "9";
chr11	StringTie	exon	105041693	105041719	1000	-	.	gene_id "MSTRG.36126"; transcript_id "MSTRG.36126.145"; exon_number "10";
chr11	StringTie	exon	105044392	105044658	1000	-	.	gene_id "MSTRG.36126"; transcript_id "MSTRG.36126.145"; exon_number "11";
chr11	StringTie	exon	105045291	105045390	1000	-	.	gene_id "MSTRG.36126"; transcript_id "MSTRG.36126.145"; exon_number "12";
chr11	StringTie	transcript	105025398	105045340	1000	-	.	gene_id "MSTRG.36126"; transcript_id "MSTRG.36126.146";
chr11	StringTie	exon	105025398	105025600	1000	-	.	gene_id "MSTRG.36126"; transcript_id "MSTRG.36126.146"; exon_number "1";
chr11	StringTie	exon	105026226	105026356	1000	-	.	gene_id "MSTRG.36126"; transcript_id "MSTRG.36126.146"; exon_number "2";
chr11	StringTie	exon	105026842	105026951	1000	-	.	gene_id "MSTRG.36126"; transcript_id "MSTRG.36126.146"; exon_number "3";
chr11	StringTie	exon	105029124	105029267	1000	-	.	gene_id "MSTRG.36126"; transcript_id "MSTRG.36126.146"; exon_number "4";
chr11	StringTie	exon	105029665	105029899	1000	-	.	gene_id "MSTRG.36126"; transcript_id "MSTRG.36126.146"; exon_number "5";
chr11	StringTie	exon	105030330	105030503	1000	-	.	gene_id "MSTRG.36126"; transcript_id "MSTRG.36126.146"; exon_number "6";
chr11	StringTie	exon	105031165	105031280	1000	-	.	gene_id "MSTRG.36126"; transcript_id "MSTRG.36126.146"; exon_number "7";
chr11	StringTie	exon	105033064	105033126	1000	-	.	gene_id "MSTRG.36126"; transcript_id "MSTRG.36126.146"; exon_number "8";
chr11	StringTie	exon	105034208	105034388	1000	-	.	gene_id "MSTRG.36126"; transcript_id "MSTRG.36126.146"; exon_number "9";
chr11	StringTie	exon	105035107	105035123	1000	-	.	gene_id "MSTRG.36126"; transcript_id "MSTRG.36126.146"; exon_number "10";
chr11	StringTie	exon	105044543	105044658	1000	-	.	gene_id "MSTRG.36126"; transcript_id "MSTRG.36126.146"; exon_number "11";
chr11	StringTie	exon	105045291	105045340	1000	-	.	gene_id "MSTRG.36126"; transcript_id "MSTRG.36126.146"; exon_number "12";
chr11	StringTie	transcript	105025399	105045390	1000	-	.	gene_id "MSTRG.36126"; transcript_id "MSTRG.36126.147";
chr11	StringTie	exon	105025399	105025600	1000	-	.	gene_id "MSTRG.36126"; transcript_id "MSTRG.36126.147"; exon_number "1";
chr11	StringTie	exon	105026226	105026356	1000	-	.	gene_id "MSTRG.36126"; transcript_id "MSTRG.36126.147"; exon_number "2";
chr11	StringTie	exon	105026842	105026951	1000	-	.	gene_id "MSTRG.36126"; transcript_id "MSTRG.36126.147"; exon_number "3";
chr11	StringTie	exon	105029124	105029267	1000	-	.	gene_id "MSTRG.36126"; transcript_id "MSTRG.36126.147"; exon_number "4";
chr11	StringTie	exon	105029665	105029899	1000	-	.	gene_id "MSTRG.36126"; transcript_id "MSTRG.36126.147"; exon_number "5";
chr11	StringTie	exon	105030330	105030503	1000	-	.	gene_id "MSTRG.36126"; transcript_id "MSTRG.36126.147"; exon_number "6";
chr11	StringTie	exon	105031165	105031280	1000	-	.	gene_id "MSTRG.36126"; transcript_id "MSTRG.36126.147"; exon_number "7";
chr11	StringTie	exon	105034208	105034474	1000	-	.	gene_id "MSTRG.36126"; transcript_id "MSTRG.36126.147"; exon_number "8";
chr11	StringTie	exon	105035107	105035125	1000	-	.	gene_id "MSTRG.36126"; transcript_id "MSTRG.36126.147"; exon_number "9";
chr11	StringTie	exon	105044425	105044658	1000	-	.	gene_id "MSTRG.36126"; transcript_id "MSTRG.36126.147"; exon_number "10";
chr11	StringTie	exon	105045291	105045390	1000	-	.	gene_id "MSTRG.36126"; transcript_id "MSTRG.36126.147"; exon_number "11";
chr11	StringTie	transcript	105025399	105045516	1000	-	.	gene_id "MSTRG.36126"; transcript_id "MSTRG.36126.148";
chr11	StringTie	exon	105025399	105025600	1000	-	.	gene_id "MSTRG.36126"; transcript_id "MSTRG.36126.148"; exon_number "1";
chr11	StringTie	exon	105026226	105026356	1000	-	.	gene_id "MSTRG.36126"; transcript_id "MSTRG.36126.148"; exon_number "2";
chr11	StringTie	exon	105026842	105026951	1000	-	.	gene_id "MSTRG.36126"; transcript_id "MSTRG.36126.148"; exon_number "3";
chr11	StringTie	exon	105029124	105029267	1000	-	.	gene_id "MSTRG.36126"; transcript_id "MSTRG.36126.148"; exon_number "4";
chr11	StringTie	exon	105029665	105029899	1000	-	.	gene_id "MSTRG.36126"; transcript_id "MSTRG.36126.148"; exon_number "5";
chr11	StringTie	exon	105030330	105030503	1000	-	.	gene_id "MSTRG.36126"; transcript_id "MSTRG.36126.148"; exon_number "6";
chr11	StringTie	exon	105031165	105031280	1000	-	.	gene_id "MSTRG.36126"; transcript_id "MSTRG.36126.148"; exon_number "7";
chr11	StringTie	exon	105033064	105033126	1000	-	.	gene_id "MSTRG.36126"; transcript_id "MSTRG.36126.148"; exon_number "8";
chr11	StringTie	exon	105034208	105034388	1000	-	.	gene_id "MSTRG.36126"; transcript_id "MSTRG.36126.148"; exon_number "9";
chr11	StringTie	exon	105035107	105035182	1000	-	.	gene_id "MSTRG.36126"; transcript_id "MSTRG.36126.148"; exon_number "10";
chr11	StringTie	exon	105041605	105041719	1000	-	.	gene_id "MSTRG.36126"; transcript_id "MSTRG.36126.148"; exon_number "11";
chr11	StringTie	exon	105044392	105044572	1000	-	.	gene_id "MSTRG.36126"; transcript_id "MSTRG.36126.148"; exon_number "12";
chr11	StringTie	exon	105045291	105045516	1000	-	.	gene_id "MSTRG.36126"; transcript_id "MSTRG.36126.148"; exon_number "13";
chr11	StringTie	transcript	105025400	105035882	1000	-	.	gene_id "MSTRG.36126"; transcript_id "MSTRG.36126.149";
chr11	StringTie	exon	105025400	105025600	1000	-	.	gene_id "MSTRG.36126"; transcript_id "MSTRG.36126.149"; exon_number "1";
chr11	StringTie	exon	105026226	105026356	1000	-	.	gene_id "MSTRG.36126"; transcript_id "MSTRG.36126.149"; exon_number "2";
chr11	StringTie	exon	105026842	105026951	1000	-	.	gene_id "MSTRG.36126"; transcript_id "MSTRG.36126.149"; exon_number "3";
chr11	StringTie	exon	105029124	105029267	1000	-	.	gene_id "MSTRG.36126"; transcript_id "MSTRG.36126.149"; exon_number "4";
chr11	StringTie	exon	105029665	105029899	1000	-	.	gene_id "MSTRG.36126"; transcript_id "MSTRG.36126.149"; exon_number "5";
chr11	StringTie	exon	105030330	105030503	1000	-	.	gene_id "MSTRG.36126"; transcript_id "MSTRG.36126.149"; exon_number "6";
chr11	StringTie	exon	105031165	105031280	1000	-	.	gene_id "MSTRG.36126"; transcript_id "MSTRG.36126.149"; exon_number "7";
chr11	StringTie	exon	105034208	105034474	1000	-	.	gene_id "MSTRG.36126"; transcript_id "MSTRG.36126.149"; exon_number "8";
chr11	StringTie	exon	105035209	105035882	1000	-	.	gene_id "MSTRG.36126"; transcript_id "MSTRG.36126.149"; exon_number "9";
chr11	StringTie	transcript	104994175	105000490	1000	-	.	gene_id "MSTRG.36126"; transcript_id "MSTRG.36126.15";
chr11	StringTie	exon	104994175	104994347	1000	-	.	gene_id "MSTRG.36126"; transcript_id "MSTRG.36126.15"; exon_number "1";
chr11	StringTie	exon	104995740	104995836	1000	-	.	gene_id "MSTRG.36126"; transcript_id "MSTRG.36126.15"; exon_number "2";
chr11	StringTie	exon	104997383	104997492	1000	-	.	gene_id "MSTRG.36126"; transcript_id "MSTRG.36126.15"; exon_number "3";
chr11	StringTie	exon	104998885	104999028	1000	-	.	gene_id "MSTRG.36126"; transcript_id "MSTRG.36126.15"; exon_number "4";
chr11	StringTie	exon	105000261	105000490	1000	-	.	gene_id "MSTRG.36126"; transcript_id "MSTRG.36126.15"; exon_number "5";
chr11	StringTie	transcript	105025400	105045349	1000	-	.	gene_id "MSTRG.36126"; transcript_id "MSTRG.36126.150";
chr11	StringTie	exon	105025400	105025600	1000	-	.	gene_id "MSTRG.36126"; transcript_id "MSTRG.36126.150"; exon_number "1";
chr11	StringTie	exon	105026226	105026356	1000	-	.	gene_id "MSTRG.36126"; transcript_id "MSTRG.36126.150"; exon_number "2";
chr11	StringTie	exon	105026842	105026951	1000	-	.	gene_id "MSTRG.36126"; transcript_id "MSTRG.36126.150"; exon_number "3";
chr11	StringTie	exon	105029124	105029267	1000	-	.	gene_id "MSTRG.36126"; transcript_id "MSTRG.36126.150"; exon_number "4";
chr11	StringTie	exon	105029665	105029899	1000	-	.	gene_id "MSTRG.36126"; transcript_id "MSTRG.36126.150"; exon_number "5";
chr11	StringTie	exon	105030330	105030503	1000	-	.	gene_id "MSTRG.36126"; transcript_id "MSTRG.36126.150"; exon_number "6";
chr11	StringTie	exon	105031165	105031280	1000	-	.	gene_id "MSTRG.36126"; transcript_id "MSTRG.36126.150"; exon_number "7";
chr11	StringTie	exon	105033064	105033126	1000	-	.	gene_id "MSTRG.36126"; transcript_id "MSTRG.36126.150"; exon_number "8";
chr11	StringTie	exon	105034208	105034225	1000	-	.	gene_id "MSTRG.36126"; transcript_id "MSTRG.36126.150"; exon_number "9";
chr11	StringTie	exon	105041699	105041719	1000	-	.	gene_id "MSTRG.36126"; transcript_id "MSTRG.36126.150"; exon_number "10";
chr11	StringTie	exon	105044392	105044658	1000	-	.	gene_id "MSTRG.36126"; transcript_id "MSTRG.36126.150"; exon_number "11";
chr11	StringTie	exon	105045291	105045349	1000	-	.	gene_id "MSTRG.36126"; transcript_id "MSTRG.36126.150"; exon_number "12";
chr11	StringTie	transcript	105025401	105045485	1000	-	.	gene_id "MSTRG.36126"; transcript_id "MSTRG.36126.151";
chr11	StringTie	exon	105025401	105025600	1000	-	.	gene_id "MSTRG.36126"; transcript_id "MSTRG.36126.151"; exon_number "1";
chr11	StringTie	exon	105026226	105026356	1000	-	.	gene_id "MSTRG.36126"; transcript_id "MSTRG.36126.151"; exon_number "2";
chr11	StringTie	exon	105026842	105026951	1000	-	.	gene_id "MSTRG.36126"; transcript_id "MSTRG.36126.151"; exon_number "3";
chr11	StringTie	exon	105029124	105029267	1000	-	.	gene_id "MSTRG.36126"; transcript_id "MSTRG.36126.151"; exon_number "4";
chr11	StringTie	exon	105029665	105029899	1000	-	.	gene_id "MSTRG.36126"; transcript_id "MSTRG.36126.151"; exon_number "5";
chr11	StringTie	exon	105030330	105030503	1000	-	.	gene_id "MSTRG.36126"; transcript_id "MSTRG.36126.151"; exon_number "6";
chr11	StringTie	exon	105031165	105031280	1000	-	.	gene_id "MSTRG.36126"; transcript_id "MSTRG.36126.151"; exon_number "7";
chr11	StringTie	exon	105033064	105033126	1000	-	.	gene_id "MSTRG.36126"; transcript_id "MSTRG.36126.151"; exon_number "8";
chr11	StringTie	exon	105034208	105034388	1000	-	.	gene_id "MSTRG.36126"; transcript_id "MSTRG.36126.151"; exon_number "9";
chr11	StringTie	exon	105035107	105035130	1000	-	.	gene_id "MSTRG.36126"; transcript_id "MSTRG.36126.151"; exon_number "10";
chr11	StringTie	exon	105044528	105044658	1000	-	.	gene_id "MSTRG.36126"; transcript_id "MSTRG.36126.151"; exon_number "11";
chr11	StringTie	exon	105045291	105045485	1000	-	.	gene_id "MSTRG.36126"; transcript_id "MSTRG.36126.151"; exon_number "12";
chr11	StringTie	transcript	105025401	105045350	1000	-	.	gene_id "MSTRG.36126"; transcript_id "MSTRG.36126.152";
chr11	StringTie	exon	105025401	105026356	1000	-	.	gene_id "MSTRG.36126"; transcript_id "MSTRG.36126.152"; exon_number "1";
chr11	StringTie	exon	105026842	105026951	1000	-	.	gene_id "MSTRG.36126"; transcript_id "MSTRG.36126.152"; exon_number "2";
chr11	StringTie	exon	105029124	105029267	1000	-	.	gene_id "MSTRG.36126"; transcript_id "MSTRG.36126.152"; exon_number "3";
chr11	StringTie	exon	105029665	105029899	1000	-	.	gene_id "MSTRG.36126"; transcript_id "MSTRG.36126.152"; exon_number "4";
chr11	StringTie	exon	105030330	105030503	1000	-	.	gene_id "MSTRG.36126"; transcript_id "MSTRG.36126.152"; exon_number "5";
chr11	StringTie	exon	105031165	105031280	1000	-	.	gene_id "MSTRG.36126"; transcript_id "MSTRG.36126.152"; exon_number "6";
chr11	StringTie	exon	105034208	105034230	1000	-	.	gene_id "MSTRG.36126"; transcript_id "MSTRG.36126.152"; exon_number "7";
chr11	StringTie	exon	105041692	105041719	1000	-	.	gene_id "MSTRG.36126"; transcript_id "MSTRG.36126.152"; exon_number "8";
chr11	StringTie	exon	105044392	105044658	1000	-	.	gene_id "MSTRG.36126"; transcript_id "MSTRG.36126.152"; exon_number "9";
chr11	StringTie	exon	105045291	105045350	1000	-	.	gene_id "MSTRG.36126"; transcript_id "MSTRG.36126.152"; exon_number "10";
chr11	StringTie	transcript	105025401	105045324	1000	-	.	gene_id "MSTRG.36126"; transcript_id "MSTRG.36126.153";
chr11	StringTie	exon	105025401	105026356	1000	-	.	gene_id "MSTRG.36126"; transcript_id "MSTRG.36126.153"; exon_number "1";
chr11	StringTie	exon	105026842	105026951	1000	-	.	gene_id "MSTRG.36126"; transcript_id "MSTRG.36126.153"; exon_number "2";
chr11	StringTie	exon	105029124	105029267	1000	-	.	gene_id "MSTRG.36126"; transcript_id "MSTRG.36126.153"; exon_number "3";
chr11	StringTie	exon	105029665	105029899	1000	-	.	gene_id "MSTRG.36126"; transcript_id "MSTRG.36126.153"; exon_number "4";
chr11	StringTie	exon	105030330	105030503	1000	-	.	gene_id "MSTRG.36126"; transcript_id "MSTRG.36126.153"; exon_number "5";
chr11	StringTie	exon	105031165	105031280	1000	-	.	gene_id "MSTRG.36126"; transcript_id "MSTRG.36126.153"; exon_number "6";
chr11	StringTie	exon	105033064	105033126	1000	-	.	gene_id "MSTRG.36126"; transcript_id "MSTRG.36126.153"; exon_number "7";
chr11	StringTie	exon	105034208	105034388	1000	-	.	gene_id "MSTRG.36126"; transcript_id "MSTRG.36126.153"; exon_number "8";
chr11	StringTie	exon	105035107	105035132	1000	-	.	gene_id "MSTRG.36126"; transcript_id "MSTRG.36126.153"; exon_number "9";
chr11	StringTie	exon	105044539	105044658	1000	-	.	gene_id "MSTRG.36126"; transcript_id "MSTRG.36126.153"; exon_number "10";
chr11	StringTie	exon	105045291	105045324	1000	-	.	gene_id "MSTRG.36126"; transcript_id "MSTRG.36126.153"; exon_number "11";
chr11	StringTie	transcript	105025401	105045359	1000	-	.	gene_id "MSTRG.36126"; transcript_id "MSTRG.36126.154";
chr11	StringTie	exon	105025401	105025600	1000	-	.	gene_id "MSTRG.36126"; transcript_id "MSTRG.36126.154"; exon_number "1";
chr11	StringTie	exon	105026226	105026356	1000	-	.	gene_id "MSTRG.36126"; transcript_id "MSTRG.36126.154"; exon_number "2";
chr11	StringTie	exon	105026842	105026951	1000	-	.	gene_id "MSTRG.36126"; transcript_id "MSTRG.36126.154"; exon_number "3";
chr11	StringTie	exon	105029124	105029267	1000	-	.	gene_id "MSTRG.36126"; transcript_id "MSTRG.36126.154"; exon_number "4";
chr11	StringTie	exon	105029665	105029899	1000	-	.	gene_id "MSTRG.36126"; transcript_id "MSTRG.36126.154"; exon_number "5";
chr11	StringTie	exon	105030330	105030503	1000	-	.	gene_id "MSTRG.36126"; transcript_id "MSTRG.36126.154"; exon_number "6";
chr11	StringTie	exon	105031165	105031280	1000	-	.	gene_id "MSTRG.36126"; transcript_id "MSTRG.36126.154"; exon_number "7";
chr11	StringTie	exon	105033064	105033126	1000	-	.	gene_id "MSTRG.36126"; transcript_id "MSTRG.36126.154"; exon_number "8";
chr11	StringTie	exon	105034208	105034388	1000	-	.	gene_id "MSTRG.36126"; transcript_id "MSTRG.36126.154"; exon_number "9";
chr11	StringTie	exon	105035107	105035123	1000	-	.	gene_id "MSTRG.36126"; transcript_id "MSTRG.36126.154"; exon_number "10";
chr11	StringTie	exon	105044553	105044658	1000	-	.	gene_id "MSTRG.36126"; transcript_id "MSTRG.36126.154"; exon_number "11";
chr11	StringTie	exon	105045291	105045359	1000	-	.	gene_id "MSTRG.36126"; transcript_id "MSTRG.36126.154"; exon_number "12";
chr11	StringTie	transcript	105025401	105045372	1000	-	.	gene_id "MSTRG.36126"; transcript_id "MSTRG.36126.155";
chr11	StringTie	exon	105025401	105025600	1000	-	.	gene_id "MSTRG.36126"; transcript_id "MSTRG.36126.155"; exon_number "1";
chr11	StringTie	exon	105026226	105026356	1000	-	.	gene_id "MSTRG.36126"; transcript_id "MSTRG.36126.155"; exon_number "2";
chr11	StringTie	exon	105026842	105026951	1000	-	.	gene_id "MSTRG.36126"; transcript_id "MSTRG.36126.155"; exon_number "3";
chr11	StringTie	exon	105029124	105029267	1000	-	.	gene_id "MSTRG.36126"; transcript_id "MSTRG.36126.155"; exon_number "4";
chr11	StringTie	exon	105029665	105029899	1000	-	.	gene_id "MSTRG.36126"; transcript_id "MSTRG.36126.155"; exon_number "5";
chr11	StringTie	exon	105030330	105030503	1000	-	.	gene_id "MSTRG.36126"; transcript_id "MSTRG.36126.155"; exon_number "6";
chr11	StringTie	exon	105031165	105031280	1000	-	.	gene_id "MSTRG.36126"; transcript_id "MSTRG.36126.155"; exon_number "7";
chr11	StringTie	exon	105033064	105033126	1000	-	.	gene_id "MSTRG.36126"; transcript_id "MSTRG.36126.155"; exon_number "8";
chr11	StringTie	exon	105034208	105034474	1000	-	.	gene_id "MSTRG.36126"; transcript_id "MSTRG.36126.155"; exon_number "9";
chr11	StringTie	exon	105035107	105035116	1000	-	.	gene_id "MSTRG.36126"; transcript_id "MSTRG.36126.155"; exon_number "10";
chr11	StringTie	exon	105044542	105044658	1000	-	.	gene_id "MSTRG.36126"; transcript_id "MSTRG.36126.155"; exon_number "11";
chr11	StringTie	exon	105045291	105045372	1000	-	.	gene_id "MSTRG.36126"; transcript_id "MSTRG.36126.155"; exon_number "12";
chr11	StringTie	transcript	105025401	105045358	1000	-	.	gene_id "MSTRG.36126"; transcript_id "MSTRG.36126.156";
chr11	StringTie	exon	105025401	105026356	1000	-	.	gene_id "MSTRG.36126"; transcript_id "MSTRG.36126.156"; exon_number "1";
chr11	StringTie	exon	105026842	105026951	1000	-	.	gene_id "MSTRG.36126"; transcript_id "MSTRG.36126.156"; exon_number "2";
chr11	StringTie	exon	105029124	105029267	1000	-	.	gene_id "MSTRG.36126"; transcript_id "MSTRG.36126.156"; exon_number "3";
chr11	StringTie	exon	105029665	105029899	1000	-	.	gene_id "MSTRG.36126"; transcript_id "MSTRG.36126.156"; exon_number "4";
chr11	StringTie	exon	105030330	105030503	1000	-	.	gene_id "MSTRG.36126"; transcript_id "MSTRG.36126.156"; exon_number "5";
chr11	StringTie	exon	105031165	105031280	1000	-	.	gene_id "MSTRG.36126"; transcript_id "MSTRG.36126.156"; exon_number "6";
chr11	StringTie	exon	105033064	105033126	1000	-	.	gene_id "MSTRG.36126"; transcript_id "MSTRG.36126.156"; exon_number "7";
chr11	StringTie	exon	105034208	105034474	1000	-	.	gene_id "MSTRG.36126"; transcript_id "MSTRG.36126.156"; exon_number "8";
chr11	StringTie	exon	105034612	105035182	1000	-	.	gene_id "MSTRG.36126"; transcript_id "MSTRG.36126.156"; exon_number "9";
chr11	StringTie	exon	105041605	105041719	1000	-	.	gene_id "MSTRG.36126"; transcript_id "MSTRG.36126.156"; exon_number "10";
chr11	StringTie	exon	105044392	105044658	1000	-	.	gene_id "MSTRG.36126"; transcript_id "MSTRG.36126.156"; exon_number "11";
chr11	StringTie	exon	105045291	105045358	1000	-	.	gene_id "MSTRG.36126"; transcript_id "MSTRG.36126.156"; exon_number "12";
chr11	StringTie	transcript	105025402	105035668	1000	-	.	gene_id "MSTRG.36126"; transcript_id "MSTRG.36126.157";
chr11	StringTie	exon	105025402	105025600	1000	-	.	gene_id "MSTRG.36126"; transcript_id "MSTRG.36126.157"; exon_number "1";
chr11	StringTie	exon	105026226	105026356	1000	-	.	gene_id "MSTRG.36126"; transcript_id "MSTRG.36126.157"; exon_number "2";
chr11	StringTie	exon	105026842	105026951	1000	-	.	gene_id "MSTRG.36126"; transcript_id "MSTRG.36126.157"; exon_number "3";
chr11	StringTie	exon	105029124	105029267	1000	-	.	gene_id "MSTRG.36126"; transcript_id "MSTRG.36126.157"; exon_number "4";
chr11	StringTie	exon	105029665	105029899	1000	-	.	gene_id "MSTRG.36126"; transcript_id "MSTRG.36126.157"; exon_number "5";
chr11	StringTie	exon	105030330	105030503	1000	-	.	gene_id "MSTRG.36126"; transcript_id "MSTRG.36126.157"; exon_number "6";
chr11	StringTie	exon	105031165	105031280	1000	-	.	gene_id "MSTRG.36126"; transcript_id "MSTRG.36126.157"; exon_number "7";
chr11	StringTie	exon	105033064	105033126	1000	-	.	gene_id "MSTRG.36126"; transcript_id "MSTRG.36126.157"; exon_number "8";
chr11	StringTie	exon	105034208	105034474	1000	-	.	gene_id "MSTRG.36126"; transcript_id "MSTRG.36126.157"; exon_number "9";
chr11	StringTie	exon	105035209	105035668	1000	-	.	gene_id "MSTRG.36126"; transcript_id "MSTRG.36126.157"; exon_number "10";
chr11	StringTie	transcript	105025402	105045461	1000	-	.	gene_id "MSTRG.36126"; transcript_id "MSTRG.36126.158";
chr11	StringTie	exon	105025402	105025600	1000	-	.	gene_id "MSTRG.36126"; transcript_id "MSTRG.36126.158"; exon_number "1";
chr11	StringTie	exon	105026226	105026356	1000	-	.	gene_id "MSTRG.36126"; transcript_id "MSTRG.36126.158"; exon_number "2";
chr11	StringTie	exon	105026842	105026951	1000	-	.	gene_id "MSTRG.36126"; transcript_id "MSTRG.36126.158"; exon_number "3";
chr11	StringTie	exon	105029124	105029267	1000	-	.	gene_id "MSTRG.36126"; transcript_id "MSTRG.36126.158"; exon_number "4";
chr11	StringTie	exon	105029665	105029899	1000	-	.	gene_id "MSTRG.36126"; transcript_id "MSTRG.36126.158"; exon_number "5";
chr11	StringTie	exon	105030330	105030503	1000	-	.	gene_id "MSTRG.36126"; transcript_id "MSTRG.36126.158"; exon_number "6";
chr11	StringTie	exon	105031165	105031260	1000	-	.	gene_id "MSTRG.36126"; transcript_id "MSTRG.36126.158"; exon_number "7";
chr11	StringTie	exon	105041637	105041719	1000	-	.	gene_id "MSTRG.36126"; transcript_id "MSTRG.36126.158"; exon_number "8";
chr11	StringTie	exon	105043483	105043545	1000	-	.	gene_id "MSTRG.36126"; transcript_id "MSTRG.36126.158"; exon_number "9";
chr11	StringTie	exon	105044392	105044658	1000	-	.	gene_id "MSTRG.36126"; transcript_id "MSTRG.36126.158"; exon_number "10";
chr11	StringTie	exon	105045291	105045461	1000	-	.	gene_id "MSTRG.36126"; transcript_id "MSTRG.36126.158"; exon_number "11";
chr11	StringTie	transcript	105025402	105045360	1000	-	.	gene_id "MSTRG.36126"; transcript_id "MSTRG.36126.159";
chr11	StringTie	exon	105025402	105025600	1000	-	.	gene_id "MSTRG.36126"; transcript_id "MSTRG.36126.159"; exon_number "1";
chr11	StringTie	exon	105026226	105026356	1000	-	.	gene_id "MSTRG.36126"; transcript_id "MSTRG.36126.159"; exon_number "2";
chr11	StringTie	exon	105026842	105026951	1000	-	.	gene_id "MSTRG.36126"; transcript_id "MSTRG.36126.159"; exon_number "3";
chr11	StringTie	exon	105029124	105029267	1000	-	.	gene_id "MSTRG.36126"; transcript_id "MSTRG.36126.159"; exon_number "4";
chr11	StringTie	exon	105029665	105029899	1000	-	.	gene_id "MSTRG.36126"; transcript_id "MSTRG.36126.159"; exon_number "5";
chr11	StringTie	exon	105030330	105030503	1000	-	.	gene_id "MSTRG.36126"; transcript_id "MSTRG.36126.159"; exon_number "6";
chr11	StringTie	exon	105031165	105031280	1000	-	.	gene_id "MSTRG.36126"; transcript_id "MSTRG.36126.159"; exon_number "7";
chr11	StringTie	exon	105033064	105033126	1000	-	.	gene_id "MSTRG.36126"; transcript_id "MSTRG.36126.159"; exon_number "8";
chr11	StringTie	exon	105034208	105034474	1000	-	.	gene_id "MSTRG.36126"; transcript_id "MSTRG.36126.159"; exon_number "9";
chr11	StringTie	exon	105035107	105035129	1000	-	.	gene_id "MSTRG.36126"; transcript_id "MSTRG.36126.159"; exon_number "10";
chr11	StringTie	exon	105044413	105044658	1000	-	.	gene_id "MSTRG.36126"; transcript_id "MSTRG.36126.159"; exon_number "11";
chr11	StringTie	exon	105045291	105045360	1000	-	.	gene_id "MSTRG.36126"; transcript_id "MSTRG.36126.159"; exon_number "12";
chr11	StringTie	transcript	104994235	105023197	1000	-	.	gene_id "MSTRG.36126"; transcript_id "MSTRG.36126.16";
chr11	StringTie	exon	104994235	104994347	1000	-	.	gene_id "MSTRG.36126"; transcript_id "MSTRG.36126.16"; exon_number "1";
chr11	StringTie	exon	104995189	104995253	1000	-	.	gene_id "MSTRG.36126"; transcript_id "MSTRG.36126.16"; exon_number "2";
chr11	StringTie	exon	104995740	104995842	1000	-	.	gene_id "MSTRG.36126"; transcript_id "MSTRG.36126.16"; exon_number "3";
chr11	StringTie	exon	104997383	104997492	1000	-	.	gene_id "MSTRG.36126"; transcript_id "MSTRG.36126.16"; exon_number "4";
chr11	StringTie	exon	104998885	104999028	1000	-	.	gene_id "MSTRG.36126"; transcript_id "MSTRG.36126.16"; exon_number "5";
chr11	StringTie	exon	105000261	105000495	1000	-	.	gene_id "MSTRG.36126"; transcript_id "MSTRG.36126.16"; exon_number "6";
chr11	StringTie	exon	105002028	105002201	1000	-	.	gene_id "MSTRG.36126"; transcript_id "MSTRG.36126.16"; exon_number "7";
chr11	StringTie	exon	105023130	105023197	1000	-	.	gene_id "MSTRG.36126"; transcript_id "MSTRG.36126.16"; exon_number "8";
chr11	StringTie	transcript	105025403	105045348	1000	-	.	gene_id "MSTRG.36126"; transcript_id "MSTRG.36126.160";
chr11	StringTie	exon	105025403	105025600	1000	-	.	gene_id "MSTRG.36126"; transcript_id "MSTRG.36126.160"; exon_number "1";
chr11	StringTie	exon	105026226	105026356	1000	-	.	gene_id "MSTRG.36126"; transcript_id "MSTRG.36126.160"; exon_number "2";
chr11	StringTie	exon	105026842	105026951	1000	-	.	gene_id "MSTRG.36126"; transcript_id "MSTRG.36126.160"; exon_number "3";
chr11	StringTie	exon	105029124	105029267	1000	-	.	gene_id "MSTRG.36126"; transcript_id "MSTRG.36126.160"; exon_number "4";
chr11	StringTie	exon	105029665	105029899	1000	-	.	gene_id "MSTRG.36126"; transcript_id "MSTRG.36126.160"; exon_number "5";
chr11	StringTie	exon	105030330	105030503	1000	-	.	gene_id "MSTRG.36126"; transcript_id "MSTRG.36126.160"; exon_number "6";
chr11	StringTie	exon	105031165	105031280	1000	-	.	gene_id "MSTRG.36126"; transcript_id "MSTRG.36126.160"; exon_number "7";
chr11	StringTie	exon	105033064	105033126	1000	-	.	gene_id "MSTRG.36126"; transcript_id "MSTRG.36126.160"; exon_number "8";
chr11	StringTie	exon	105034208	105034474	1000	-	.	gene_id "MSTRG.36126"; transcript_id "MSTRG.36126.160"; exon_number "9";
chr11	StringTie	exon	105035107	105035135	1000	-	.	gene_id "MSTRG.36126"; transcript_id "MSTRG.36126.160"; exon_number "10";
chr11	StringTie	exon	105044533	105044658	1000	-	.	gene_id "MSTRG.36126"; transcript_id "MSTRG.36126.160"; exon_number "11";
chr11	StringTie	exon	105045291	105045348	1000	-	.	gene_id "MSTRG.36126"; transcript_id "MSTRG.36126.160"; exon_number "12";
chr11	StringTie	transcript	105025404	105101065	1000	-	.	gene_id "MSTRG.36126"; transcript_id "MSTRG.36126.161";
chr11	StringTie	exon	105025404	105025600	1000	-	.	gene_id "MSTRG.36126"; transcript_id "MSTRG.36126.161"; exon_number "1";
chr11	StringTie	exon	105026226	105026356	1000	-	.	gene_id "MSTRG.36126"; transcript_id "MSTRG.36126.161"; exon_number "2";
chr11	StringTie	exon	105026842	105026951	1000	-	.	gene_id "MSTRG.36126"; transcript_id "MSTRG.36126.161"; exon_number "3";
chr11	StringTie	exon	105029124	105029267	1000	-	.	gene_id "MSTRG.36126"; transcript_id "MSTRG.36126.161"; exon_number "4";
chr11	StringTie	exon	105029665	105029899	1000	-	.	gene_id "MSTRG.36126"; transcript_id "MSTRG.36126.161"; exon_number "5";
chr11	StringTie	exon	105030330	105030503	1000	-	.	gene_id "MSTRG.36126"; transcript_id "MSTRG.36126.161"; exon_number "6";
chr11	StringTie	exon	105031165	105031280	1000	-	.	gene_id "MSTRG.36126"; transcript_id "MSTRG.36126.161"; exon_number "7";
chr11	StringTie	exon	105033064	105033126	1000	-	.	gene_id "MSTRG.36126"; transcript_id "MSTRG.36126.161"; exon_number "8";
chr11	StringTie	exon	105034208	105034388	1000	-	.	gene_id "MSTRG.36126"; transcript_id "MSTRG.36126.161"; exon_number "9";
chr11	StringTie	exon	105035107	105035134	1000	-	.	gene_id "MSTRG.36126"; transcript_id "MSTRG.36126.161"; exon_number "10";
chr11	StringTie	exon	105044466	105044658	1000	-	.	gene_id "MSTRG.36126"; transcript_id "MSTRG.36126.161"; exon_number "11";
chr11	StringTie	exon	105045291	105045310	1000	-	.	gene_id "MSTRG.36126"; transcript_id "MSTRG.36126.161"; exon_number "12";
chr11	StringTie	exon	105100757	105101065	1000	-	.	gene_id "MSTRG.36126"; transcript_id "MSTRG.36126.161"; exon_number "13";
chr11	StringTie	transcript	105025404	105045329	1000	-	.	gene_id "MSTRG.36126"; transcript_id "MSTRG.36126.162";
chr11	StringTie	exon	105025404	105025600	1000	-	.	gene_id "MSTRG.36126"; transcript_id "MSTRG.36126.162"; exon_number "1";
chr11	StringTie	exon	105026226	105026356	1000	-	.	gene_id "MSTRG.36126"; transcript_id "MSTRG.36126.162"; exon_number "2";
chr11	StringTie	exon	105026842	105026951	1000	-	.	gene_id "MSTRG.36126"; transcript_id "MSTRG.36126.162"; exon_number "3";
chr11	StringTie	exon	105029124	105029267	1000	-	.	gene_id "MSTRG.36126"; transcript_id "MSTRG.36126.162"; exon_number "4";
chr11	StringTie	exon	105029665	105029899	1000	-	.	gene_id "MSTRG.36126"; transcript_id "MSTRG.36126.162"; exon_number "5";
chr11	StringTie	exon	105030330	105030503	1000	-	.	gene_id "MSTRG.36126"; transcript_id "MSTRG.36126.162"; exon_number "6";
chr11	StringTie	exon	105031165	105031280	1000	-	.	gene_id "MSTRG.36126"; transcript_id "MSTRG.36126.162"; exon_number "7";
chr11	StringTie	exon	105034208	105034388	1000	-	.	gene_id "MSTRG.36126"; transcript_id "MSTRG.36126.162"; exon_number "8";
chr11	StringTie	exon	105035107	105035131	1000	-	.	gene_id "MSTRG.36126"; transcript_id "MSTRG.36126.162"; exon_number "9";
chr11	StringTie	exon	105044506	105044658	1000	-	.	gene_id "MSTRG.36126"; transcript_id "MSTRG.36126.162"; exon_number "10";
chr11	StringTie	exon	105045291	105045329	1000	-	.	gene_id "MSTRG.36126"; transcript_id "MSTRG.36126.162"; exon_number "11";
chr11	StringTie	transcript	105025407	105045393	1000	-	.	gene_id "MSTRG.36126"; transcript_id "MSTRG.36126.163";
chr11	StringTie	exon	105025407	105025600	1000	-	.	gene_id "MSTRG.36126"; transcript_id "MSTRG.36126.163"; exon_number "1";
chr11	StringTie	exon	105026226	105026356	1000	-	.	gene_id "MSTRG.36126"; transcript_id "MSTRG.36126.163"; exon_number "2";
chr11	StringTie	exon	105026842	105026951	1000	-	.	gene_id "MSTRG.36126"; transcript_id "MSTRG.36126.163"; exon_number "3";
chr11	StringTie	exon	105029124	105029267	1000	-	.	gene_id "MSTRG.36126"; transcript_id "MSTRG.36126.163"; exon_number "4";
chr11	StringTie	exon	105029665	105029899	1000	-	.	gene_id "MSTRG.36126"; transcript_id "MSTRG.36126.163"; exon_number "5";
chr11	StringTie	exon	105030330	105030503	1000	-	.	gene_id "MSTRG.36126"; transcript_id "MSTRG.36126.163"; exon_number "6";
chr11	StringTie	exon	105031165	105031280	1000	-	.	gene_id "MSTRG.36126"; transcript_id "MSTRG.36126.163"; exon_number "7";
chr11	StringTie	exon	105033064	105033126	1000	-	.	gene_id "MSTRG.36126"; transcript_id "MSTRG.36126.163"; exon_number "8";
chr11	StringTie	exon	105034208	105034424	1000	-	.	gene_id "MSTRG.36126"; transcript_id "MSTRG.36126.163"; exon_number "9";
chr11	StringTie	exon	105044528	105044658	1000	-	.	gene_id "MSTRG.36126"; transcript_id "MSTRG.36126.163"; exon_number "10";
chr11	StringTie	exon	105045291	105045393	1000	-	.	gene_id "MSTRG.36126"; transcript_id "MSTRG.36126.163"; exon_number "11";
chr11	StringTie	transcript	105025407	105045332	1000	-	.	gene_id "MSTRG.36126"; transcript_id "MSTRG.36126.164";
chr11	StringTie	exon	105025407	105025600	1000	-	.	gene_id "MSTRG.36126"; transcript_id "MSTRG.36126.164"; exon_number "1";
chr11	StringTie	exon	105026226	105026356	1000	-	.	gene_id "MSTRG.36126"; transcript_id "MSTRG.36126.164"; exon_number "2";
chr11	StringTie	exon	105026842	105026951	1000	-	.	gene_id "MSTRG.36126"; transcript_id "MSTRG.36126.164"; exon_number "3";
chr11	StringTie	exon	105029124	105029267	1000	-	.	gene_id "MSTRG.36126"; transcript_id "MSTRG.36126.164"; exon_number "4";
chr11	StringTie	exon	105029665	105029899	1000	-	.	gene_id "MSTRG.36126"; transcript_id "MSTRG.36126.164"; exon_number "5";
chr11	StringTie	exon	105030330	105030503	1000	-	.	gene_id "MSTRG.36126"; transcript_id "MSTRG.36126.164"; exon_number "6";
chr11	StringTie	exon	105031165	105031280	1000	-	.	gene_id "MSTRG.36126"; transcript_id "MSTRG.36126.164"; exon_number "7";
chr11	StringTie	exon	105033064	105033069	1000	-	.	gene_id "MSTRG.36126"; transcript_id "MSTRG.36126.164"; exon_number "8";
chr11	StringTie	exon	105041691	105041719	1000	-	.	gene_id "MSTRG.36126"; transcript_id "MSTRG.36126.164"; exon_number "9";
chr11	StringTie	exon	105044392	105044658	1000	-	.	gene_id "MSTRG.36126"; transcript_id "MSTRG.36126.164"; exon_number "10";
chr11	StringTie	exon	105045291	105045332	1000	-	.	gene_id "MSTRG.36126"; transcript_id "MSTRG.36126.164"; exon_number "11";
chr11	StringTie	transcript	105025407	105045367	1000	-	.	gene_id "MSTRG.36126"; transcript_id "MSTRG.36126.165";
chr11	StringTie	exon	105025407	105025600	1000	-	.	gene_id "MSTRG.36126"; transcript_id "MSTRG.36126.165"; exon_number "1";
chr11	StringTie	exon	105026226	105026356	1000	-	.	gene_id "MSTRG.36126"; transcript_id "MSTRG.36126.165"; exon_number "2";
chr11	StringTie	exon	105026842	105026951	1000	-	.	gene_id "MSTRG.36126"; transcript_id "MSTRG.36126.165"; exon_number "3";
chr11	StringTie	exon	105029124	105029267	1000	-	.	gene_id "MSTRG.36126"; transcript_id "MSTRG.36126.165"; exon_number "4";
chr11	StringTie	exon	105029665	105029899	1000	-	.	gene_id "MSTRG.36126"; transcript_id "MSTRG.36126.165"; exon_number "5";
chr11	StringTie	exon	105030330	105030503	1000	-	.	gene_id "MSTRG.36126"; transcript_id "MSTRG.36126.165"; exon_number "6";
chr11	StringTie	exon	105031165	105031280	1000	-	.	gene_id "MSTRG.36126"; transcript_id "MSTRG.36126.165"; exon_number "7";
chr11	StringTie	exon	105033064	105033126	1000	-	.	gene_id "MSTRG.36126"; transcript_id "MSTRG.36126.165"; exon_number "8";
chr11	StringTie	exon	105034208	105034230	1000	-	.	gene_id "MSTRG.36126"; transcript_id "MSTRG.36126.165"; exon_number "9";
chr11	StringTie	exon	105041692	105041719	1000	-	.	gene_id "MSTRG.36126"; transcript_id "MSTRG.36126.165"; exon_number "10";
chr11	StringTie	exon	105044392	105044572	1000	-	.	gene_id "MSTRG.36126"; transcript_id "MSTRG.36126.165"; exon_number "11";
chr11	StringTie	exon	105045291	105045367	1000	-	.	gene_id "MSTRG.36126"; transcript_id "MSTRG.36126.165"; exon_number "12";
chr11	StringTie	transcript	105025407	105045390	1000	-	.	gene_id "MSTRG.36126"; transcript_id "MSTRG.36126.166";
chr11	StringTie	exon	105025407	105025600	1000	-	.	gene_id "MSTRG.36126"; transcript_id "MSTRG.36126.166"; exon_number "1";
chr11	StringTie	exon	105026226	105026356	1000	-	.	gene_id "MSTRG.36126"; transcript_id "MSTRG.36126.166"; exon_number "2";
chr11	StringTie	exon	105026842	105026951	1000	-	.	gene_id "MSTRG.36126"; transcript_id "MSTRG.36126.166"; exon_number "3";
chr11	StringTie	exon	105029124	105029267	1000	-	.	gene_id "MSTRG.36126"; transcript_id "MSTRG.36126.166"; exon_number "4";
chr11	StringTie	exon	105029665	105029899	1000	-	.	gene_id "MSTRG.36126"; transcript_id "MSTRG.36126.166"; exon_number "5";
chr11	StringTie	exon	105030330	105030503	1000	-	.	gene_id "MSTRG.36126"; transcript_id "MSTRG.36126.166"; exon_number "6";
chr11	StringTie	exon	105031165	105031280	1000	-	.	gene_id "MSTRG.36126"; transcript_id "MSTRG.36126.166"; exon_number "7";
chr11	StringTie	exon	105033064	105033126	1000	-	.	gene_id "MSTRG.36126"; transcript_id "MSTRG.36126.166"; exon_number "8";
chr11	StringTie	exon	105034208	105034474	1000	-	.	gene_id "MSTRG.36126"; transcript_id "MSTRG.36126.166"; exon_number "9";
chr11	StringTie	exon	105035107	105035112	1000	-	.	gene_id "MSTRG.36126"; transcript_id "MSTRG.36126.166"; exon_number "10";
chr11	StringTie	exon	105044549	105044658	1000	-	.	gene_id "MSTRG.36126"; transcript_id "MSTRG.36126.166"; exon_number "11";
chr11	StringTie	exon	105045291	105045390	1000	-	.	gene_id "MSTRG.36126"; transcript_id "MSTRG.36126.166"; exon_number "12";
chr11	StringTie	transcript	105025407	105045334	1000	-	.	gene_id "MSTRG.36126"; transcript_id "MSTRG.36126.167";
chr11	StringTie	exon	105025407	105025600	1000	-	.	gene_id "MSTRG.36126"; transcript_id "MSTRG.36126.167"; exon_number "1";
chr11	StringTie	exon	105026226	105026356	1000	-	.	gene_id "MSTRG.36126"; transcript_id "MSTRG.36126.167"; exon_number "2";
chr11	StringTie	exon	105026842	105026951	1000	-	.	gene_id "MSTRG.36126"; transcript_id "MSTRG.36126.167"; exon_number "3";
chr11	StringTie	exon	105029124	105029267	1000	-	.	gene_id "MSTRG.36126"; transcript_id "MSTRG.36126.167"; exon_number "4";
chr11	StringTie	exon	105029665	105029899	1000	-	.	gene_id "MSTRG.36126"; transcript_id "MSTRG.36126.167"; exon_number "5";
chr11	StringTie	exon	105030330	105030503	1000	-	.	gene_id "MSTRG.36126"; transcript_id "MSTRG.36126.167"; exon_number "6";
chr11	StringTie	exon	105031165	105031280	1000	-	.	gene_id "MSTRG.36126"; transcript_id "MSTRG.36126.167"; exon_number "7";
chr11	StringTie	exon	105033064	105033126	1000	-	.	gene_id "MSTRG.36126"; transcript_id "MSTRG.36126.167"; exon_number "8";
chr11	StringTie	exon	105034208	105034230	1000	-	.	gene_id "MSTRG.36126"; transcript_id "MSTRG.36126.167"; exon_number "9";
chr11	StringTie	exon	105041692	105041719	1000	-	.	gene_id "MSTRG.36126"; transcript_id "MSTRG.36126.167"; exon_number "10";
chr11	StringTie	exon	105044392	105044658	1000	-	.	gene_id "MSTRG.36126"; transcript_id "MSTRG.36126.167"; exon_number "11";
chr11	StringTie	exon	105045291	105045334	1000	-	.	gene_id "MSTRG.36126"; transcript_id "MSTRG.36126.167"; exon_number "12";
chr11	StringTie	transcript	105025410	105045512	1000	-	.	gene_id "MSTRG.36126"; transcript_id "MSTRG.36126.168";
chr11	StringTie	exon	105025410	105025600	1000	-	.	gene_id "MSTRG.36126"; transcript_id "MSTRG.36126.168"; exon_number "1";
chr11	StringTie	exon	105026226	105026356	1000	-	.	gene_id "MSTRG.36126"; transcript_id "MSTRG.36126.168"; exon_number "2";
chr11	StringTie	exon	105026842	105026951	1000	-	.	gene_id "MSTRG.36126"; transcript_id "MSTRG.36126.168"; exon_number "3";
chr11	StringTie	exon	105029124	105029267	1000	-	.	gene_id "MSTRG.36126"; transcript_id "MSTRG.36126.168"; exon_number "4";
chr11	StringTie	exon	105029665	105029899	1000	-	.	gene_id "MSTRG.36126"; transcript_id "MSTRG.36126.168"; exon_number "5";
chr11	StringTie	exon	105030330	105030503	1000	-	.	gene_id "MSTRG.36126"; transcript_id "MSTRG.36126.168"; exon_number "6";
chr11	StringTie	exon	105031165	105031280	1000	-	.	gene_id "MSTRG.36126"; transcript_id "MSTRG.36126.168"; exon_number "7";
chr11	StringTie	exon	105033064	105033126	1000	-	.	gene_id "MSTRG.36126"; transcript_id "MSTRG.36126.168"; exon_number "8";
chr11	StringTie	exon	105034208	105034216	1000	-	.	gene_id "MSTRG.36126"; transcript_id "MSTRG.36126.168"; exon_number "9";
chr11	StringTie	exon	105041683	105041719	1000	-	.	gene_id "MSTRG.36126"; transcript_id "MSTRG.36126.168"; exon_number "10";
chr11	StringTie	exon	105043483	105043545	1000	-	.	gene_id "MSTRG.36126"; transcript_id "MSTRG.36126.168"; exon_number "11";
chr11	StringTie	exon	105044392	105044658	1000	-	.	gene_id "MSTRG.36126"; transcript_id "MSTRG.36126.168"; exon_number "12";
chr11	StringTie	exon	105045291	105045512	1000	-	.	gene_id "MSTRG.36126"; transcript_id "MSTRG.36126.168"; exon_number "13";
chr11	StringTie	transcript	105025411	105045379	1000	-	.	gene_id "MSTRG.36126"; transcript_id "MSTRG.36126.169";
chr11	StringTie	exon	105025411	105025600	1000	-	.	gene_id "MSTRG.36126"; transcript_id "MSTRG.36126.169"; exon_number "1";
chr11	StringTie	exon	105026226	105026356	1000	-	.	gene_id "MSTRG.36126"; transcript_id "MSTRG.36126.169"; exon_number "2";
chr11	StringTie	exon	105026842	105026951	1000	-	.	gene_id "MSTRG.36126"; transcript_id "MSTRG.36126.169"; exon_number "3";
chr11	StringTie	exon	105029124	105029267	1000	-	.	gene_id "MSTRG.36126"; transcript_id "MSTRG.36126.169"; exon_number "4";
chr11	StringTie	exon	105029665	105029899	1000	-	.	gene_id "MSTRG.36126"; transcript_id "MSTRG.36126.169"; exon_number "5";
chr11	StringTie	exon	105030330	105030503	1000	-	.	gene_id "MSTRG.36126"; transcript_id "MSTRG.36126.169"; exon_number "6";
chr11	StringTie	exon	105031165	105031280	1000	-	.	gene_id "MSTRG.36126"; transcript_id "MSTRG.36126.169"; exon_number "7";
chr11	StringTie	exon	105033064	105033126	1000	-	.	gene_id "MSTRG.36126"; transcript_id "MSTRG.36126.169"; exon_number "8";
chr11	StringTie	exon	105034208	105034474	1000	-	.	gene_id "MSTRG.36126"; transcript_id "MSTRG.36126.169"; exon_number "9";
chr11	StringTie	exon	105035107	105035135	1000	-	.	gene_id "MSTRG.36126"; transcript_id "MSTRG.36126.169"; exon_number "10";
chr11	StringTie	exon	105044558	105044658	1000	-	.	gene_id "MSTRG.36126"; transcript_id "MSTRG.36126.169"; exon_number "11";
chr11	StringTie	exon	105045291	105045379	1000	-	.	gene_id "MSTRG.36126"; transcript_id "MSTRG.36126.169"; exon_number "12";
chr11	StringTie	transcript	104994235	105000482	1000	-	.	gene_id "MSTRG.36126"; transcript_id "MSTRG.36126.17";
chr11	StringTie	exon	104994235	104994347	1000	-	.	gene_id "MSTRG.36126"; transcript_id "MSTRG.36126.17"; exon_number "1";
chr11	StringTie	exon	104995189	104995253	1000	-	.	gene_id "MSTRG.36126"; transcript_id "MSTRG.36126.17"; exon_number "2";
chr11	StringTie	exon	104995740	104995842	1000	-	.	gene_id "MSTRG.36126"; transcript_id "MSTRG.36126.17"; exon_number "3";
chr11	StringTie	exon	104997383	104997492	1000	-	.	gene_id "MSTRG.36126"; transcript_id "MSTRG.36126.17"; exon_number "4";
chr11	StringTie	exon	104998885	104999047	1000	-	.	gene_id "MSTRG.36126"; transcript_id "MSTRG.36126.17"; exon_number "5";
chr11	StringTie	exon	105000261	105000482	1000	-	.	gene_id "MSTRG.36126"; transcript_id "MSTRG.36126.17"; exon_number "6";
chr11	StringTie	transcript	105025411	105045501	1000	-	.	gene_id "MSTRG.36126"; transcript_id "MSTRG.36126.170";
chr11	StringTie	exon	105025411	105025600	1000	-	.	gene_id "MSTRG.36126"; transcript_id "MSTRG.36126.170"; exon_number "1";
chr11	StringTie	exon	105026226	105026356	1000	-	.	gene_id "MSTRG.36126"; transcript_id "MSTRG.36126.170"; exon_number "2";
chr11	StringTie	exon	105026842	105026951	1000	-	.	gene_id "MSTRG.36126"; transcript_id "MSTRG.36126.170"; exon_number "3";
chr11	StringTie	exon	105029124	105029267	1000	-	.	gene_id "MSTRG.36126"; transcript_id "MSTRG.36126.170"; exon_number "4";
chr11	StringTie	exon	105029665	105029899	1000	-	.	gene_id "MSTRG.36126"; transcript_id "MSTRG.36126.170"; exon_number "5";
chr11	StringTie	exon	105030330	105030503	1000	-	.	gene_id "MSTRG.36126"; transcript_id "MSTRG.36126.170"; exon_number "6";
chr11	StringTie	exon	105031165	105031280	1000	-	.	gene_id "MSTRG.36126"; transcript_id "MSTRG.36126.170"; exon_number "7";
chr11	StringTie	exon	105034208	105034221	1000	-	.	gene_id "MSTRG.36126"; transcript_id "MSTRG.36126.170"; exon_number "8";
chr11	StringTie	exon	105041691	105041719	1000	-	.	gene_id "MSTRG.36126"; transcript_id "MSTRG.36126.170"; exon_number "9";
chr11	StringTie	exon	105044392	105044658	1000	-	.	gene_id "MSTRG.36126"; transcript_id "MSTRG.36126.170"; exon_number "10";
chr11	StringTie	exon	105045291	105045501	1000	-	.	gene_id "MSTRG.36126"; transcript_id "MSTRG.36126.170"; exon_number "11";
chr11	StringTie	transcript	105025411	105045307	1000	-	.	gene_id "MSTRG.36126"; transcript_id "MSTRG.36126.171";
chr11	StringTie	exon	105025411	105025600	1000	-	.	gene_id "MSTRG.36126"; transcript_id "MSTRG.36126.171"; exon_number "1";
chr11	StringTie	exon	105026226	105026356	1000	-	.	gene_id "MSTRG.36126"; transcript_id "MSTRG.36126.171"; exon_number "2";
chr11	StringTie	exon	105026842	105026951	1000	-	.	gene_id "MSTRG.36126"; transcript_id "MSTRG.36126.171"; exon_number "3";
chr11	StringTie	exon	105029124	105029267	1000	-	.	gene_id "MSTRG.36126"; transcript_id "MSTRG.36126.171"; exon_number "4";
chr11	StringTie	exon	105029665	105029899	1000	-	.	gene_id "MSTRG.36126"; transcript_id "MSTRG.36126.171"; exon_number "5";
chr11	StringTie	exon	105030330	105030503	1000	-	.	gene_id "MSTRG.36126"; transcript_id "MSTRG.36126.171"; exon_number "6";
chr11	StringTie	exon	105031165	105031280	1000	-	.	gene_id "MSTRG.36126"; transcript_id "MSTRG.36126.171"; exon_number "7";
chr11	StringTie	exon	105033064	105033126	1000	-	.	gene_id "MSTRG.36126"; transcript_id "MSTRG.36126.171"; exon_number "8";
chr11	StringTie	exon	105034208	105034474	1000	-	.	gene_id "MSTRG.36126"; transcript_id "MSTRG.36126.171"; exon_number "9";
chr11	StringTie	exon	105035107	105035182	1000	-	.	gene_id "MSTRG.36126"; transcript_id "MSTRG.36126.171"; exon_number "10";
chr11	StringTie	exon	105041605	105041719	1000	-	.	gene_id "MSTRG.36126"; transcript_id "MSTRG.36126.171"; exon_number "11";
chr11	StringTie	exon	105044392	105044658	1000	-	.	gene_id "MSTRG.36126"; transcript_id "MSTRG.36126.171"; exon_number "12";
chr11	StringTie	exon	105045191	105045307	1000	-	.	gene_id "MSTRG.36126"; transcript_id "MSTRG.36126.171"; exon_number "13";
chr11	StringTie	transcript	105025420	105035270	1000	-	.	gene_id "MSTRG.36126"; transcript_id "MSTRG.36126.172";
chr11	StringTie	exon	105025420	105025596	1000	-	.	gene_id "MSTRG.36126"; transcript_id "MSTRG.36126.172"; exon_number "1";
chr11	StringTie	exon	105026226	105026356	1000	-	.	gene_id "MSTRG.36126"; transcript_id "MSTRG.36126.172"; exon_number "2";
chr11	StringTie	exon	105026842	105026951	1000	-	.	gene_id "MSTRG.36126"; transcript_id "MSTRG.36126.172"; exon_number "3";
chr11	StringTie	exon	105029124	105029263	1000	-	.	gene_id "MSTRG.36126"; transcript_id "MSTRG.36126.172"; exon_number "4";
chr11	StringTie	exon	105029665	105029899	1000	-	.	gene_id "MSTRG.36126"; transcript_id "MSTRG.36126.172"; exon_number "5";
chr11	StringTie	exon	105030330	105030503	1000	-	.	gene_id "MSTRG.36126"; transcript_id "MSTRG.36126.172"; exon_number "6";
chr11	StringTie	exon	105031165	105031280	1000	-	.	gene_id "MSTRG.36126"; transcript_id "MSTRG.36126.172"; exon_number "7";
chr11	StringTie	exon	105033064	105033126	1000	-	.	gene_id "MSTRG.36126"; transcript_id "MSTRG.36126.172"; exon_number "8";
chr11	StringTie	exon	105034208	105034388	1000	-	.	gene_id "MSTRG.36126"; transcript_id "MSTRG.36126.172"; exon_number "9";
chr11	StringTie	exon	105035107	105035270	1000	-	.	gene_id "MSTRG.36126"; transcript_id "MSTRG.36126.172"; exon_number "10";
chr11	StringTie	transcript	105025420	105045486	1000	-	.	gene_id "MSTRG.36126"; transcript_id "MSTRG.36126.173";
chr11	StringTie	exon	105025420	105026356	1000	-	.	gene_id "MSTRG.36126"; transcript_id "MSTRG.36126.173"; exon_number "1";
chr11	StringTie	exon	105026842	105026951	1000	-	.	gene_id "MSTRG.36126"; transcript_id "MSTRG.36126.173"; exon_number "2";
chr11	StringTie	exon	105029124	105029263	1000	-	.	gene_id "MSTRG.36126"; transcript_id "MSTRG.36126.173"; exon_number "3";
chr11	StringTie	exon	105029665	105029899	1000	-	.	gene_id "MSTRG.36126"; transcript_id "MSTRG.36126.173"; exon_number "4";
chr11	StringTie	exon	105030330	105030503	1000	-	.	gene_id "MSTRG.36126"; transcript_id "MSTRG.36126.173"; exon_number "5";
chr11	StringTie	exon	105031165	105031280	1000	-	.	gene_id "MSTRG.36126"; transcript_id "MSTRG.36126.173"; exon_number "6";
chr11	StringTie	exon	105033064	105033126	1000	-	.	gene_id "MSTRG.36126"; transcript_id "MSTRG.36126.173"; exon_number "7";
chr11	StringTie	exon	105034208	105034388	1000	-	.	gene_id "MSTRG.36126"; transcript_id "MSTRG.36126.173"; exon_number "8";
chr11	StringTie	exon	105035107	105035182	1000	-	.	gene_id "MSTRG.36126"; transcript_id "MSTRG.36126.173"; exon_number "9";
chr11	StringTie	exon	105041605	105041719	1000	-	.	gene_id "MSTRG.36126"; transcript_id "MSTRG.36126.173"; exon_number "10";
chr11	StringTie	exon	105043483	105043545	1000	-	.	gene_id "MSTRG.36126"; transcript_id "MSTRG.36126.173"; exon_number "11";
chr11	StringTie	exon	105044392	105044572	1000	-	.	gene_id "MSTRG.36126"; transcript_id "MSTRG.36126.173"; exon_number "12";
chr11	StringTie	exon	105045291	105045486	1000	-	.	gene_id "MSTRG.36126"; transcript_id "MSTRG.36126.173"; exon_number "13";
chr11	StringTie	transcript	105025420	105045321	1000	-	.	gene_id "MSTRG.36126"; transcript_id "MSTRG.36126.174";
chr11	StringTie	exon	105025420	105026356	1000	-	.	gene_id "MSTRG.36126"; transcript_id "MSTRG.36126.174"; exon_number "1";
chr11	StringTie	exon	105026842	105026951	1000	-	.	gene_id "MSTRG.36126"; transcript_id "MSTRG.36126.174"; exon_number "2";
chr11	StringTie	exon	105029124	105029267	1000	-	.	gene_id "MSTRG.36126"; transcript_id "MSTRG.36126.174"; exon_number "3";
chr11	StringTie	exon	105029665	105029899	1000	-	.	gene_id "MSTRG.36126"; transcript_id "MSTRG.36126.174"; exon_number "4";
chr11	StringTie	exon	105030330	105030503	1000	-	.	gene_id "MSTRG.36126"; transcript_id "MSTRG.36126.174"; exon_number "5";
chr11	StringTie	exon	105031165	105031280	1000	-	.	gene_id "MSTRG.36126"; transcript_id "MSTRG.36126.174"; exon_number "6";
chr11	StringTie	exon	105033064	105033126	1000	-	.	gene_id "MSTRG.36126"; transcript_id "MSTRG.36126.174"; exon_number "7";
chr11	StringTie	exon	105034208	105034474	1000	-	.	gene_id "MSTRG.36126"; transcript_id "MSTRG.36126.174"; exon_number "8";
chr11	StringTie	exon	105035107	105035125	1000	-	.	gene_id "MSTRG.36126"; transcript_id "MSTRG.36126.174"; exon_number "9";
chr11	StringTie	exon	105044470	105044658	1000	-	.	gene_id "MSTRG.36126"; transcript_id "MSTRG.36126.174"; exon_number "10";
chr11	StringTie	exon	105045291	105045321	1000	-	.	gene_id "MSTRG.36126"; transcript_id "MSTRG.36126.174"; exon_number "11";
chr11	StringTie	transcript	105025420	105045321	1000	-	.	gene_id "MSTRG.36126"; transcript_id "MSTRG.36126.175";
chr11	StringTie	exon	105025420	105025600	1000	-	.	gene_id "MSTRG.36126"; transcript_id "MSTRG.36126.175"; exon_number "1";
chr11	StringTie	exon	105026226	105026356	1000	-	.	gene_id "MSTRG.36126"; transcript_id "MSTRG.36126.175"; exon_number "2";
chr11	StringTie	exon	105026842	105026951	1000	-	.	gene_id "MSTRG.36126"; transcript_id "MSTRG.36126.175"; exon_number "3";
chr11	StringTie	exon	105029124	105029267	1000	-	.	gene_id "MSTRG.36126"; transcript_id "MSTRG.36126.175"; exon_number "4";
chr11	StringTie	exon	105029665	105029899	1000	-	.	gene_id "MSTRG.36126"; transcript_id "MSTRG.36126.175"; exon_number "5";
chr11	StringTie	exon	105030330	105030503	1000	-	.	gene_id "MSTRG.36126"; transcript_id "MSTRG.36126.175"; exon_number "6";
chr11	StringTie	exon	105031165	105031280	1000	-	.	gene_id "MSTRG.36126"; transcript_id "MSTRG.36126.175"; exon_number "7";
chr11	StringTie	exon	105033064	105033126	1000	-	.	gene_id "MSTRG.36126"; transcript_id "MSTRG.36126.175"; exon_number "8";
chr11	StringTie	exon	105034208	105034284	1000	-	.	gene_id "MSTRG.36126"; transcript_id "MSTRG.36126.175"; exon_number "9";
chr11	StringTie	exon	105041692	105041719	1000	-	.	gene_id "MSTRG.36126"; transcript_id "MSTRG.36126.175"; exon_number "10";
chr11	StringTie	exon	105043483	105043545	1000	-	.	gene_id "MSTRG.36126"; transcript_id "MSTRG.36126.175"; exon_number "11";
chr11	StringTie	exon	105044392	105044658	1000	-	.	gene_id "MSTRG.36126"; transcript_id "MSTRG.36126.175"; exon_number "12";
chr11	StringTie	exon	105045291	105045321	1000	-	.	gene_id "MSTRG.36126"; transcript_id "MSTRG.36126.175"; exon_number "13";
chr11	StringTie	transcript	105025422	105045416	1000	-	.	gene_id "MSTRG.36126"; transcript_id "MSTRG.36126.176";
chr11	StringTie	exon	105025422	105025600	1000	-	.	gene_id "MSTRG.36126"; transcript_id "MSTRG.36126.176"; exon_number "1";
chr11	StringTie	exon	105026226	105026356	1000	-	.	gene_id "MSTRG.36126"; transcript_id "MSTRG.36126.176"; exon_number "2";
chr11	StringTie	exon	105026842	105026951	1000	-	.	gene_id "MSTRG.36126"; transcript_id "MSTRG.36126.176"; exon_number "3";
chr11	StringTie	exon	105029124	105029267	1000	-	.	gene_id "MSTRG.36126"; transcript_id "MSTRG.36126.176"; exon_number "4";
chr11	StringTie	exon	105029665	105029899	1000	-	.	gene_id "MSTRG.36126"; transcript_id "MSTRG.36126.176"; exon_number "5";
chr11	StringTie	exon	105030330	105030503	1000	-	.	gene_id "MSTRG.36126"; transcript_id "MSTRG.36126.176"; exon_number "6";
chr11	StringTie	exon	105031165	105031280	1000	-	.	gene_id "MSTRG.36126"; transcript_id "MSTRG.36126.176"; exon_number "7";
chr11	StringTie	exon	105033064	105033126	1000	-	.	gene_id "MSTRG.36126"; transcript_id "MSTRG.36126.176"; exon_number "8";
chr11	StringTie	exon	105034208	105034388	1000	-	.	gene_id "MSTRG.36126"; transcript_id "MSTRG.36126.176"; exon_number "9";
chr11	StringTie	exon	105035107	105035129	1000	-	.	gene_id "MSTRG.36126"; transcript_id "MSTRG.36126.176"; exon_number "10";
chr11	StringTie	exon	105044540	105044658	1000	-	.	gene_id "MSTRG.36126"; transcript_id "MSTRG.36126.176"; exon_number "11";
chr11	StringTie	exon	105045291	105045416	1000	-	.	gene_id "MSTRG.36126"; transcript_id "MSTRG.36126.176"; exon_number "12";
chr11	StringTie	transcript	105025422	105045344	1000	-	.	gene_id "MSTRG.36126"; transcript_id "MSTRG.36126.177";
chr11	StringTie	exon	105025422	105026356	1000	-	.	gene_id "MSTRG.36126"; transcript_id "MSTRG.36126.177"; exon_number "1";
chr11	StringTie	exon	105026842	105026951	1000	-	.	gene_id "MSTRG.36126"; transcript_id "MSTRG.36126.177"; exon_number "2";
chr11	StringTie	exon	105029124	105029267	1000	-	.	gene_id "MSTRG.36126"; transcript_id "MSTRG.36126.177"; exon_number "3";
chr11	StringTie	exon	105029665	105029899	1000	-	.	gene_id "MSTRG.36126"; transcript_id "MSTRG.36126.177"; exon_number "4";
chr11	StringTie	exon	105030330	105030503	1000	-	.	gene_id "MSTRG.36126"; transcript_id "MSTRG.36126.177"; exon_number "5";
chr11	StringTie	exon	105031165	105031280	1000	-	.	gene_id "MSTRG.36126"; transcript_id "MSTRG.36126.177"; exon_number "6";
chr11	StringTie	exon	105033064	105033126	1000	-	.	gene_id "MSTRG.36126"; transcript_id "MSTRG.36126.177"; exon_number "7";
chr11	StringTie	exon	105034208	105034239	1000	-	.	gene_id "MSTRG.36126"; transcript_id "MSTRG.36126.177"; exon_number "8";
chr11	StringTie	exon	105044425	105044658	1000	-	.	gene_id "MSTRG.36126"; transcript_id "MSTRG.36126.177"; exon_number "9";
chr11	StringTie	exon	105045291	105045344	1000	-	.	gene_id "MSTRG.36126"; transcript_id "MSTRG.36126.177"; exon_number "10";
chr11	StringTie	transcript	105025425	105045361	1000	-	.	gene_id "MSTRG.36126"; transcript_id "MSTRG.36126.178";
chr11	StringTie	exon	105025425	105025600	1000	-	.	gene_id "MSTRG.36126"; transcript_id "MSTRG.36126.178"; exon_number "1";
chr11	StringTie	exon	105026226	105026356	1000	-	.	gene_id "MSTRG.36126"; transcript_id "MSTRG.36126.178"; exon_number "2";
chr11	StringTie	exon	105026842	105026951	1000	-	.	gene_id "MSTRG.36126"; transcript_id "MSTRG.36126.178"; exon_number "3";
chr11	StringTie	exon	105029124	105029267	1000	-	.	gene_id "MSTRG.36126"; transcript_id "MSTRG.36126.178"; exon_number "4";
chr11	StringTie	exon	105029665	105029899	1000	-	.	gene_id "MSTRG.36126"; transcript_id "MSTRG.36126.178"; exon_number "5";
chr11	StringTie	exon	105030330	105030503	1000	-	.	gene_id "MSTRG.36126"; transcript_id "MSTRG.36126.178"; exon_number "6";
chr11	StringTie	exon	105031165	105031280	1000	-	.	gene_id "MSTRG.36126"; transcript_id "MSTRG.36126.178"; exon_number "7";
chr11	StringTie	exon	105033064	105033126	1000	-	.	gene_id "MSTRG.36126"; transcript_id "MSTRG.36126.178"; exon_number "8";
chr11	StringTie	exon	105034208	105034474	1000	-	.	gene_id "MSTRG.36126"; transcript_id "MSTRG.36126.178"; exon_number "9";
chr11	StringTie	exon	105035107	105035119	1000	-	.	gene_id "MSTRG.36126"; transcript_id "MSTRG.36126.178"; exon_number "10";
chr11	StringTie	exon	105044540	105044658	1000	-	.	gene_id "MSTRG.36126"; transcript_id "MSTRG.36126.178"; exon_number "11";
chr11	StringTie	exon	105045291	105045361	1000	-	.	gene_id "MSTRG.36126"; transcript_id "MSTRG.36126.178"; exon_number "12";
chr11	StringTie	transcript	105025425	105045355	1000	-	.	gene_id "MSTRG.36126"; transcript_id "MSTRG.36126.179";
chr11	StringTie	exon	105025425	105025600	1000	-	.	gene_id "MSTRG.36126"; transcript_id "MSTRG.36126.179"; exon_number "1";
chr11	StringTie	exon	105026226	105026356	1000	-	.	gene_id "MSTRG.36126"; transcript_id "MSTRG.36126.179"; exon_number "2";
chr11	StringTie	exon	105026842	105026951	1000	-	.	gene_id "MSTRG.36126"; transcript_id "MSTRG.36126.179"; exon_number "3";
chr11	StringTie	exon	105029124	105029267	1000	-	.	gene_id "MSTRG.36126"; transcript_id "MSTRG.36126.179"; exon_number "4";
chr11	StringTie	exon	105029665	105029899	1000	-	.	gene_id "MSTRG.36126"; transcript_id "MSTRG.36126.179"; exon_number "5";
chr11	StringTie	exon	105030330	105030503	1000	-	.	gene_id "MSTRG.36126"; transcript_id "MSTRG.36126.179"; exon_number "6";
chr11	StringTie	exon	105031165	105031280	1000	-	.	gene_id "MSTRG.36126"; transcript_id "MSTRG.36126.179"; exon_number "7";
chr11	StringTie	exon	105033064	105033126	1000	-	.	gene_id "MSTRG.36126"; transcript_id "MSTRG.36126.179"; exon_number "8";
chr11	StringTie	exon	105034208	105034474	1000	-	.	gene_id "MSTRG.36126"; transcript_id "MSTRG.36126.179"; exon_number "9";
chr11	StringTie	exon	105035107	105035134	1000	-	.	gene_id "MSTRG.36126"; transcript_id "MSTRG.36126.179"; exon_number "10";
chr11	StringTie	exon	105044466	105044658	1000	-	.	gene_id "MSTRG.36126"; transcript_id "MSTRG.36126.179"; exon_number "11";
chr11	StringTie	exon	105045291	105045355	1000	-	.	gene_id "MSTRG.36126"; transcript_id "MSTRG.36126.179"; exon_number "12";
chr11	StringTie	transcript	104994235	105002082	1000	-	.	gene_id "MSTRG.36126"; transcript_id "MSTRG.36126.18";
chr11	StringTie	exon	104994235	104994347	1000	-	.	gene_id "MSTRG.36126"; transcript_id "MSTRG.36126.18"; exon_number "1";
chr11	StringTie	exon	104995189	104995253	1000	-	.	gene_id "MSTRG.36126"; transcript_id "MSTRG.36126.18"; exon_number "2";
chr11	StringTie	exon	104995740	104995842	1000	-	.	gene_id "MSTRG.36126"; transcript_id "MSTRG.36126.18"; exon_number "3";
chr11	StringTie	exon	104997383	104997492	1000	-	.	gene_id "MSTRG.36126"; transcript_id "MSTRG.36126.18"; exon_number "4";
chr11	StringTie	exon	104998885	104998966	1000	-	.	gene_id "MSTRG.36126"; transcript_id "MSTRG.36126.18"; exon_number "5";
chr11	StringTie	exon	105000261	105000495	1000	-	.	gene_id "MSTRG.36126"; transcript_id "MSTRG.36126.18"; exon_number "6";
chr11	StringTie	exon	105002028	105002082	1000	-	.	gene_id "MSTRG.36126"; transcript_id "MSTRG.36126.18"; exon_number "7";
chr11	StringTie	transcript	105025425	105045341	1000	-	.	gene_id "MSTRG.36126"; transcript_id "MSTRG.36126.180";
chr11	StringTie	exon	105025425	105025600	1000	-	.	gene_id "MSTRG.36126"; transcript_id "MSTRG.36126.180"; exon_number "1";
chr11	StringTie	exon	105026226	105026356	1000	-	.	gene_id "MSTRG.36126"; transcript_id "MSTRG.36126.180"; exon_number "2";
chr11	StringTie	exon	105026842	105026951	1000	-	.	gene_id "MSTRG.36126"; transcript_id "MSTRG.36126.180"; exon_number "3";
chr11	StringTie	exon	105029124	105029267	1000	-	.	gene_id "MSTRG.36126"; transcript_id "MSTRG.36126.180"; exon_number "4";
chr11	StringTie	exon	105029665	105029899	1000	-	.	gene_id "MSTRG.36126"; transcript_id "MSTRG.36126.180"; exon_number "5";
chr11	StringTie	exon	105030330	105030503	1000	-	.	gene_id "MSTRG.36126"; transcript_id "MSTRG.36126.180"; exon_number "6";
chr11	StringTie	exon	105031165	105031280	1000	-	.	gene_id "MSTRG.36126"; transcript_id "MSTRG.36126.180"; exon_number "7";
chr11	StringTie	exon	105033064	105033126	1000	-	.	gene_id "MSTRG.36126"; transcript_id "MSTRG.36126.180"; exon_number "8";
chr11	StringTie	exon	105034208	105034474	1000	-	.	gene_id "MSTRG.36126"; transcript_id "MSTRG.36126.180"; exon_number "9";
chr11	StringTie	exon	105035107	105035182	1000	-	.	gene_id "MSTRG.36126"; transcript_id "MSTRG.36126.180"; exon_number "10";
chr11	StringTie	exon	105041605	105041711	1000	-	.	gene_id "MSTRG.36126"; transcript_id "MSTRG.36126.180"; exon_number "11";
chr11	StringTie	exon	105044392	105044572	1000	-	.	gene_id "MSTRG.36126"; transcript_id "MSTRG.36126.180"; exon_number "12";
chr11	StringTie	exon	105045291	105045341	1000	-	.	gene_id "MSTRG.36126"; transcript_id "MSTRG.36126.180"; exon_number "13";
chr11	StringTie	transcript	105025425	105045341	1000	-	.	gene_id "MSTRG.36126"; transcript_id "MSTRG.36126.181";
chr11	StringTie	exon	105025425	105026356	1000	-	.	gene_id "MSTRG.36126"; transcript_id "MSTRG.36126.181"; exon_number "1";
chr11	StringTie	exon	105026842	105026951	1000	-	.	gene_id "MSTRG.36126"; transcript_id "MSTRG.36126.181"; exon_number "2";
chr11	StringTie	exon	105029124	105029267	1000	-	.	gene_id "MSTRG.36126"; transcript_id "MSTRG.36126.181"; exon_number "3";
chr11	StringTie	exon	105029665	105029899	1000	-	.	gene_id "MSTRG.36126"; transcript_id "MSTRG.36126.181"; exon_number "4";
chr11	StringTie	exon	105030330	105030503	1000	-	.	gene_id "MSTRG.36126"; transcript_id "MSTRG.36126.181"; exon_number "5";
chr11	StringTie	exon	105031165	105031280	1000	-	.	gene_id "MSTRG.36126"; transcript_id "MSTRG.36126.181"; exon_number "6";
chr11	StringTie	exon	105033064	105033126	1000	-	.	gene_id "MSTRG.36126"; transcript_id "MSTRG.36126.181"; exon_number "7";
chr11	StringTie	exon	105034208	105034388	1000	-	.	gene_id "MSTRG.36126"; transcript_id "MSTRG.36126.181"; exon_number "8";
chr11	StringTie	exon	105035107	105035182	1000	-	.	gene_id "MSTRG.36126"; transcript_id "MSTRG.36126.181"; exon_number "9";
chr11	StringTie	exon	105041605	105041719	1000	-	.	gene_id "MSTRG.36126"; transcript_id "MSTRG.36126.181"; exon_number "10";
chr11	StringTie	exon	105043483	105043545	1000	-	.	gene_id "MSTRG.36126"; transcript_id "MSTRG.36126.181"; exon_number "11";
chr11	StringTie	exon	105044392	105044572	1000	-	.	gene_id "MSTRG.36126"; transcript_id "MSTRG.36126.181"; exon_number "12";
chr11	StringTie	exon	105045291	105045341	1000	-	.	gene_id "MSTRG.36126"; transcript_id "MSTRG.36126.181"; exon_number "13";
chr11	StringTie	transcript	105025427	105045344	1000	-	.	gene_id "MSTRG.36126"; transcript_id "MSTRG.36126.182";
chr11	StringTie	exon	105025427	105025600	1000	-	.	gene_id "MSTRG.36126"; transcript_id "MSTRG.36126.182"; exon_number "1";
chr11	StringTie	exon	105026226	105026356	1000	-	.	gene_id "MSTRG.36126"; transcript_id "MSTRG.36126.182"; exon_number "2";
chr11	StringTie	exon	105026842	105026951	1000	-	.	gene_id "MSTRG.36126"; transcript_id "MSTRG.36126.182"; exon_number "3";
chr11	StringTie	exon	105029124	105029267	1000	-	.	gene_id "MSTRG.36126"; transcript_id "MSTRG.36126.182"; exon_number "4";
chr11	StringTie	exon	105029665	105029899	1000	-	.	gene_id "MSTRG.36126"; transcript_id "MSTRG.36126.182"; exon_number "5";
chr11	StringTie	exon	105030330	105030503	1000	-	.	gene_id "MSTRG.36126"; transcript_id "MSTRG.36126.182"; exon_number "6";
chr11	StringTie	exon	105031165	105031280	1000	-	.	gene_id "MSTRG.36126"; transcript_id "MSTRG.36126.182"; exon_number "7";
chr11	StringTie	exon	105033064	105033126	1000	-	.	gene_id "MSTRG.36126"; transcript_id "MSTRG.36126.182"; exon_number "8";
chr11	StringTie	exon	105034208	105034388	1000	-	.	gene_id "MSTRG.36126"; transcript_id "MSTRG.36126.182"; exon_number "9";
chr11	StringTie	exon	105035107	105035130	1000	-	.	gene_id "MSTRG.36126"; transcript_id "MSTRG.36126.182"; exon_number "10";
chr11	StringTie	exon	105044528	105044572	1000	-	.	gene_id "MSTRG.36126"; transcript_id "MSTRG.36126.182"; exon_number "11";
chr11	StringTie	exon	105045291	105045344	1000	-	.	gene_id "MSTRG.36126"; transcript_id "MSTRG.36126.182"; exon_number "12";
chr11	StringTie	transcript	105025428	105045334	1000	-	.	gene_id "MSTRG.36126"; transcript_id "MSTRG.36126.183";
chr11	StringTie	exon	105025428	105025600	1000	-	.	gene_id "MSTRG.36126"; transcript_id "MSTRG.36126.183"; exon_number "1";
chr11	StringTie	exon	105026226	105026356	1000	-	.	gene_id "MSTRG.36126"; transcript_id "MSTRG.36126.183"; exon_number "2";
chr11	StringTie	exon	105026842	105026951	1000	-	.	gene_id "MSTRG.36126"; transcript_id "MSTRG.36126.183"; exon_number "3";
chr11	StringTie	exon	105029124	105029267	1000	-	.	gene_id "MSTRG.36126"; transcript_id "MSTRG.36126.183"; exon_number "4";
chr11	StringTie	exon	105029665	105029899	1000	-	.	gene_id "MSTRG.36126"; transcript_id "MSTRG.36126.183"; exon_number "5";
chr11	StringTie	exon	105030330	105030503	1000	-	.	gene_id "MSTRG.36126"; transcript_id "MSTRG.36126.183"; exon_number "6";
chr11	StringTie	exon	105031165	105031280	1000	-	.	gene_id "MSTRG.36126"; transcript_id "MSTRG.36126.183"; exon_number "7";
chr11	StringTie	exon	105034208	105034474	1000	-	.	gene_id "MSTRG.36126"; transcript_id "MSTRG.36126.183"; exon_number "8";
chr11	StringTie	exon	105041605	105041719	1000	-	.	gene_id "MSTRG.36126"; transcript_id "MSTRG.36126.183"; exon_number "9";
chr11	StringTie	exon	105044392	105044572	1000	-	.	gene_id "MSTRG.36126"; transcript_id "MSTRG.36126.183"; exon_number "10";
chr11	StringTie	exon	105045291	105045334	1000	-	.	gene_id "MSTRG.36126"; transcript_id "MSTRG.36126.183"; exon_number "11";
chr11	StringTie	transcript	105025435	105045334	1000	-	.	gene_id "MSTRG.36126"; transcript_id "MSTRG.36126.184";
chr11	StringTie	exon	105025435	105025600	1000	-	.	gene_id "MSTRG.36126"; transcript_id "MSTRG.36126.184"; exon_number "1";
chr11	StringTie	exon	105026226	105026356	1000	-	.	gene_id "MSTRG.36126"; transcript_id "MSTRG.36126.184"; exon_number "2";
chr11	StringTie	exon	105026842	105026951	1000	-	.	gene_id "MSTRG.36126"; transcript_id "MSTRG.36126.184"; exon_number "3";
chr11	StringTie	exon	105029124	105029267	1000	-	.	gene_id "MSTRG.36126"; transcript_id "MSTRG.36126.184"; exon_number "4";
chr11	StringTie	exon	105029665	105029899	1000	-	.	gene_id "MSTRG.36126"; transcript_id "MSTRG.36126.184"; exon_number "5";
chr11	StringTie	exon	105030330	105030503	1000	-	.	gene_id "MSTRG.36126"; transcript_id "MSTRG.36126.184"; exon_number "6";
chr11	StringTie	exon	105031165	105031280	1000	-	.	gene_id "MSTRG.36126"; transcript_id "MSTRG.36126.184"; exon_number "7";
chr11	StringTie	exon	105033064	105033126	1000	-	.	gene_id "MSTRG.36126"; transcript_id "MSTRG.36126.184"; exon_number "8";
chr11	StringTie	exon	105034208	105034275	1000	-	.	gene_id "MSTRG.36126"; transcript_id "MSTRG.36126.184"; exon_number "9";
chr11	StringTie	exon	105041691	105041719	1000	-	.	gene_id "MSTRG.36126"; transcript_id "MSTRG.36126.184"; exon_number "10";
chr11	StringTie	exon	105044392	105044658	1000	-	.	gene_id "MSTRG.36126"; transcript_id "MSTRG.36126.184"; exon_number "11";
chr11	StringTie	exon	105045291	105045334	1000	-	.	gene_id "MSTRG.36126"; transcript_id "MSTRG.36126.184"; exon_number "12";
chr11	StringTie	transcript	105025441	105035408	1000	-	.	gene_id "MSTRG.36126"; transcript_id "MSTRG.36126.185";
chr11	StringTie	exon	105025441	105025600	1000	-	.	gene_id "MSTRG.36126"; transcript_id "MSTRG.36126.185"; exon_number "1";
chr11	StringTie	exon	105026226	105026356	1000	-	.	gene_id "MSTRG.36126"; transcript_id "MSTRG.36126.185"; exon_number "2";
chr11	StringTie	exon	105026842	105026951	1000	-	.	gene_id "MSTRG.36126"; transcript_id "MSTRG.36126.185"; exon_number "3";
chr11	StringTie	exon	105029124	105029267	1000	-	.	gene_id "MSTRG.36126"; transcript_id "MSTRG.36126.185"; exon_number "4";
chr11	StringTie	exon	105029665	105029917	1000	-	.	gene_id "MSTRG.36126"; transcript_id "MSTRG.36126.185"; exon_number "5";
chr11	StringTie	exon	105030330	105030503	1000	-	.	gene_id "MSTRG.36126"; transcript_id "MSTRG.36126.185"; exon_number "6";
chr11	StringTie	exon	105031165	105031280	1000	-	.	gene_id "MSTRG.36126"; transcript_id "MSTRG.36126.185"; exon_number "7";
chr11	StringTie	exon	105033064	105033126	1000	-	.	gene_id "MSTRG.36126"; transcript_id "MSTRG.36126.185"; exon_number "8";
chr11	StringTie	exon	105034208	105035408	1000	-	.	gene_id "MSTRG.36126"; transcript_id "MSTRG.36126.185"; exon_number "9";
chr11	StringTie	transcript	105025443	105045390	1000	-	.	gene_id "MSTRG.36126"; transcript_id "MSTRG.36126.186";
chr11	StringTie	exon	105025443	105025600	1000	-	.	gene_id "MSTRG.36126"; transcript_id "MSTRG.36126.186"; exon_number "1";
chr11	StringTie	exon	105026842	105026951	1000	-	.	gene_id "MSTRG.36126"; transcript_id "MSTRG.36126.186"; exon_number "2";
chr11	StringTie	exon	105029124	105029267	1000	-	.	gene_id "MSTRG.36126"; transcript_id "MSTRG.36126.186"; exon_number "3";
chr11	StringTie	exon	105029665	105029899	1000	-	.	gene_id "MSTRG.36126"; transcript_id "MSTRG.36126.186"; exon_number "4";
chr11	StringTie	exon	105030330	105031280	1000	-	.	gene_id "MSTRG.36126"; transcript_id "MSTRG.36126.186"; exon_number "5";
chr11	StringTie	exon	105033064	105033126	1000	-	.	gene_id "MSTRG.36126"; transcript_id "MSTRG.36126.186"; exon_number "6";
chr11	StringTie	exon	105034208	105034474	1000	-	.	gene_id "MSTRG.36126"; transcript_id "MSTRG.36126.186"; exon_number "7";
chr11	StringTie	exon	105035107	105035125	1000	-	.	gene_id "MSTRG.36126"; transcript_id "MSTRG.36126.186"; exon_number "8";
chr11	StringTie	exon	105044425	105044658	1000	-	.	gene_id "MSTRG.36126"; transcript_id "MSTRG.36126.186"; exon_number "9";
chr11	StringTie	exon	105045291	105045390	1000	-	.	gene_id "MSTRG.36126"; transcript_id "MSTRG.36126.186"; exon_number "10";
chr11	StringTie	transcript	105025443	105045360	1000	-	.	gene_id "MSTRG.36126"; transcript_id "MSTRG.36126.187";
chr11	StringTie	exon	105025443	105025600	1000	-	.	gene_id "MSTRG.36126"; transcript_id "MSTRG.36126.187"; exon_number "1";
chr11	StringTie	exon	105026226	105026356	1000	-	.	gene_id "MSTRG.36126"; transcript_id "MSTRG.36126.187"; exon_number "2";
chr11	StringTie	exon	105026842	105026951	1000	-	.	gene_id "MSTRG.36126"; transcript_id "MSTRG.36126.187"; exon_number "3";
chr11	StringTie	exon	105029124	105029267	1000	-	.	gene_id "MSTRG.36126"; transcript_id "MSTRG.36126.187"; exon_number "4";
chr11	StringTie	exon	105029665	105029899	1000	-	.	gene_id "MSTRG.36126"; transcript_id "MSTRG.36126.187"; exon_number "5";
chr11	StringTie	exon	105030330	105030503	1000	-	.	gene_id "MSTRG.36126"; transcript_id "MSTRG.36126.187"; exon_number "6";
chr11	StringTie	exon	105031165	105031280	1000	-	.	gene_id "MSTRG.36126"; transcript_id "MSTRG.36126.187"; exon_number "7";
chr11	StringTie	exon	105033064	105033126	1000	-	.	gene_id "MSTRG.36126"; transcript_id "MSTRG.36126.187"; exon_number "8";
chr11	StringTie	exon	105034208	105034388	1000	-	.	gene_id "MSTRG.36126"; transcript_id "MSTRG.36126.187"; exon_number "9";
chr11	StringTie	exon	105035107	105035118	1000	-	.	gene_id "MSTRG.36126"; transcript_id "MSTRG.36126.187"; exon_number "10";
chr11	StringTie	exon	105044582	105044658	1000	-	.	gene_id "MSTRG.36126"; transcript_id "MSTRG.36126.187"; exon_number "11";
chr11	StringTie	exon	105045291	105045360	1000	-	.	gene_id "MSTRG.36126"; transcript_id "MSTRG.36126.187"; exon_number "12";
chr11	StringTie	transcript	105025443	105035165	1000	-	.	gene_id "MSTRG.36126"; transcript_id "MSTRG.36126.188";
chr11	StringTie	exon	105025443	105025596	1000	-	.	gene_id "MSTRG.36126"; transcript_id "MSTRG.36126.188"; exon_number "1";
chr11	StringTie	exon	105026226	105026356	1000	-	.	gene_id "MSTRG.36126"; transcript_id "MSTRG.36126.188"; exon_number "2";
chr11	StringTie	exon	105026842	105026951	1000	-	.	gene_id "MSTRG.36126"; transcript_id "MSTRG.36126.188"; exon_number "3";
chr11	StringTie	exon	105029124	105029267	1000	-	.	gene_id "MSTRG.36126"; transcript_id "MSTRG.36126.188"; exon_number "4";
chr11	StringTie	exon	105029665	105029899	1000	-	.	gene_id "MSTRG.36126"; transcript_id "MSTRG.36126.188"; exon_number "5";
chr11	StringTie	exon	105030330	105030503	1000	-	.	gene_id "MSTRG.36126"; transcript_id "MSTRG.36126.188"; exon_number "6";
chr11	StringTie	exon	105031165	105031280	1000	-	.	gene_id "MSTRG.36126"; transcript_id "MSTRG.36126.188"; exon_number "7";
chr11	StringTie	exon	105034208	105034474	1000	-	.	gene_id "MSTRG.36126"; transcript_id "MSTRG.36126.188"; exon_number "8";
chr11	StringTie	exon	105035107	105035165	1000	-	.	gene_id "MSTRG.36126"; transcript_id "MSTRG.36126.188"; exon_number "9";
chr11	StringTie	transcript	105025443	105045328	1000	-	.	gene_id "MSTRG.36126"; transcript_id "MSTRG.36126.189";
chr11	StringTie	exon	105025443	105025600	1000	-	.	gene_id "MSTRG.36126"; transcript_id "MSTRG.36126.189"; exon_number "1";
chr11	StringTie	exon	105026842	105026951	1000	-	.	gene_id "MSTRG.36126"; transcript_id "MSTRG.36126.189"; exon_number "2";
chr11	StringTie	exon	105029124	105029267	1000	-	.	gene_id "MSTRG.36126"; transcript_id "MSTRG.36126.189"; exon_number "3";
chr11	StringTie	exon	105029665	105029899	1000	-	.	gene_id "MSTRG.36126"; transcript_id "MSTRG.36126.189"; exon_number "4";
chr11	StringTie	exon	105030330	105031280	1000	-	.	gene_id "MSTRG.36126"; transcript_id "MSTRG.36126.189"; exon_number "5";
chr11	StringTie	exon	105033064	105033126	1000	-	.	gene_id "MSTRG.36126"; transcript_id "MSTRG.36126.189"; exon_number "6";
chr11	StringTie	exon	105034208	105034474	1000	-	.	gene_id "MSTRG.36126"; transcript_id "MSTRG.36126.189"; exon_number "7";
chr11	StringTie	exon	105035107	105035132	1000	-	.	gene_id "MSTRG.36126"; transcript_id "MSTRG.36126.189"; exon_number "8";
chr11	StringTie	exon	105044568	105044658	1000	-	.	gene_id "MSTRG.36126"; transcript_id "MSTRG.36126.189"; exon_number "9";
chr11	StringTie	exon	105045291	105045328	1000	-	.	gene_id "MSTRG.36126"; transcript_id "MSTRG.36126.189"; exon_number "10";
chr11	StringTie	transcript	104994235	105023180	1000	-	.	gene_id "MSTRG.36126"; transcript_id "MSTRG.36126.19";
chr11	StringTie	exon	104994235	104994347	1000	-	.	gene_id "MSTRG.36126"; transcript_id "MSTRG.36126.19"; exon_number "1";
chr11	StringTie	exon	104995189	104995253	1000	-	.	gene_id "MSTRG.36126"; transcript_id "MSTRG.36126.19"; exon_number "2";
chr11	StringTie	exon	104995740	104995842	1000	-	.	gene_id "MSTRG.36126"; transcript_id "MSTRG.36126.19"; exon_number "3";
chr11	StringTie	exon	104997383	104997492	1000	-	.	gene_id "MSTRG.36126"; transcript_id "MSTRG.36126.19"; exon_number "4";
chr11	StringTie	exon	104998885	104999028	1000	-	.	gene_id "MSTRG.36126"; transcript_id "MSTRG.36126.19"; exon_number "5";
chr11	StringTie	exon	105000261	105000495	1000	-	.	gene_id "MSTRG.36126"; transcript_id "MSTRG.36126.19"; exon_number "6";
chr11	StringTie	exon	105002028	105002201	1000	-	.	gene_id "MSTRG.36126"; transcript_id "MSTRG.36126.19"; exon_number "7";
chr11	StringTie	exon	105003274	105003383	1000	-	.	gene_id "MSTRG.36126"; transcript_id "MSTRG.36126.19"; exon_number "8";
chr11	StringTie	exon	105007083	105007334	1000	-	.	gene_id "MSTRG.36126"; transcript_id "MSTRG.36126.19"; exon_number "9";
chr11	StringTie	exon	105008807	105008977	1000	-	.	gene_id "MSTRG.36126"; transcript_id "MSTRG.36126.19"; exon_number "10";
chr11	StringTie	exon	105023130	105023180	1000	-	.	gene_id "MSTRG.36126"; transcript_id "MSTRG.36126.19"; exon_number "11";
chr11	StringTie	transcript	105025443	105045349	1000	-	.	gene_id "MSTRG.36126"; transcript_id "MSTRG.36126.190";
chr11	StringTie	exon	105025443	105026356	1000	-	.	gene_id "MSTRG.36126"; transcript_id "MSTRG.36126.190"; exon_number "1";
chr11	StringTie	exon	105026842	105026951	1000	-	.	gene_id "MSTRG.36126"; transcript_id "MSTRG.36126.190"; exon_number "2";
chr11	StringTie	exon	105029124	105029267	1000	-	.	gene_id "MSTRG.36126"; transcript_id "MSTRG.36126.190"; exon_number "3";
chr11	StringTie	exon	105029665	105029899	1000	-	.	gene_id "MSTRG.36126"; transcript_id "MSTRG.36126.190"; exon_number "4";
chr11	StringTie	exon	105030330	105030503	1000	-	.	gene_id "MSTRG.36126"; transcript_id "MSTRG.36126.190"; exon_number "5";
chr11	StringTie	exon	105031165	105031280	1000	-	.	gene_id "MSTRG.36126"; transcript_id "MSTRG.36126.190"; exon_number "6";
chr11	StringTie	exon	105033064	105033126	1000	-	.	gene_id "MSTRG.36126"; transcript_id "MSTRG.36126.190"; exon_number "7";
chr11	StringTie	exon	105034208	105034474	1000	-	.	gene_id "MSTRG.36126"; transcript_id "MSTRG.36126.190"; exon_number "8";
chr11	StringTie	exon	105035107	105035118	1000	-	.	gene_id "MSTRG.36126"; transcript_id "MSTRG.36126.190"; exon_number "9";
chr11	StringTie	exon	105044582	105044658	1000	-	.	gene_id "MSTRG.36126"; transcript_id "MSTRG.36126.190"; exon_number "10";
chr11	StringTie	exon	105045291	105045349	1000	-	.	gene_id "MSTRG.36126"; transcript_id "MSTRG.36126.190"; exon_number "11";
chr11	StringTie	transcript	105025448	105034511	1000	-	.	gene_id "MSTRG.36126"; transcript_id "MSTRG.36126.192";
chr11	StringTie	exon	105025448	105025600	1000	-	.	gene_id "MSTRG.36126"; transcript_id "MSTRG.36126.192"; exon_number "1";
chr11	StringTie	exon	105026226	105026356	1000	-	.	gene_id "MSTRG.36126"; transcript_id "MSTRG.36126.192"; exon_number "2";
chr11	StringTie	exon	105026842	105026951	1000	-	.	gene_id "MSTRG.36126"; transcript_id "MSTRG.36126.192"; exon_number "3";
chr11	StringTie	exon	105029665	105029899	1000	-	.	gene_id "MSTRG.36126"; transcript_id "MSTRG.36126.192"; exon_number "4";
chr11	StringTie	exon	105030330	105030503	1000	-	.	gene_id "MSTRG.36126"; transcript_id "MSTRG.36126.192"; exon_number "5";
chr11	StringTie	exon	105031165	105031280	1000	-	.	gene_id "MSTRG.36126"; transcript_id "MSTRG.36126.192"; exon_number "6";
chr11	StringTie	exon	105033064	105033126	1000	-	.	gene_id "MSTRG.36126"; transcript_id "MSTRG.36126.192"; exon_number "7";
chr11	StringTie	exon	105034208	105034511	1000	-	.	gene_id "MSTRG.36126"; transcript_id "MSTRG.36126.192"; exon_number "8";
chr11	StringTie	transcript	105025448	105045360	1000	-	.	gene_id "MSTRG.36126"; transcript_id "MSTRG.36126.193";
chr11	StringTie	exon	105025448	105025600	1000	-	.	gene_id "MSTRG.36126"; transcript_id "MSTRG.36126.193"; exon_number "1";
chr11	StringTie	exon	105026226	105026356	1000	-	.	gene_id "MSTRG.36126"; transcript_id "MSTRG.36126.193"; exon_number "2";
chr11	StringTie	exon	105026842	105026951	1000	-	.	gene_id "MSTRG.36126"; transcript_id "MSTRG.36126.193"; exon_number "3";
chr11	StringTie	exon	105029124	105029267	1000	-	.	gene_id "MSTRG.36126"; transcript_id "MSTRG.36126.193"; exon_number "4";
chr11	StringTie	exon	105029665	105029899	1000	-	.	gene_id "MSTRG.36126"; transcript_id "MSTRG.36126.193"; exon_number "5";
chr11	StringTie	exon	105030330	105030503	1000	-	.	gene_id "MSTRG.36126"; transcript_id "MSTRG.36126.193"; exon_number "6";
chr11	StringTie	exon	105031165	105031280	1000	-	.	gene_id "MSTRG.36126"; transcript_id "MSTRG.36126.193"; exon_number "7";
chr11	StringTie	exon	105034208	105034474	1000	-	.	gene_id "MSTRG.36126"; transcript_id "MSTRG.36126.193"; exon_number "8";
chr11	StringTie	exon	105035107	105035129	1000	-	.	gene_id "MSTRG.36126"; transcript_id "MSTRG.36126.193"; exon_number "9";
chr11	StringTie	exon	105044413	105044572	1000	-	.	gene_id "MSTRG.36126"; transcript_id "MSTRG.36126.193"; exon_number "10";
chr11	StringTie	exon	105045291	105045360	1000	-	.	gene_id "MSTRG.36126"; transcript_id "MSTRG.36126.193"; exon_number "11";
chr11	StringTie	transcript	105025449	105045369	1000	-	.	gene_id "MSTRG.36126"; transcript_id "MSTRG.36126.194";
chr11	StringTie	exon	105025449	105026356	1000	-	.	gene_id "MSTRG.36126"; transcript_id "MSTRG.36126.194"; exon_number "1";
chr11	StringTie	exon	105026842	105026951	1000	-	.	gene_id "MSTRG.36126"; transcript_id "MSTRG.36126.194"; exon_number "2";
chr11	StringTie	exon	105029124	105029267	1000	-	.	gene_id "MSTRG.36126"; transcript_id "MSTRG.36126.194"; exon_number "3";
chr11	StringTie	exon	105029665	105029899	1000	-	.	gene_id "MSTRG.36126"; transcript_id "MSTRG.36126.194"; exon_number "4";
chr11	StringTie	exon	105030330	105030503	1000	-	.	gene_id "MSTRG.36126"; transcript_id "MSTRG.36126.194"; exon_number "5";
chr11	StringTie	exon	105031165	105031280	1000	-	.	gene_id "MSTRG.36126"; transcript_id "MSTRG.36126.194"; exon_number "6";
chr11	StringTie	exon	105033064	105033126	1000	-	.	gene_id "MSTRG.36126"; transcript_id "MSTRG.36126.194"; exon_number "7";
chr11	StringTie	exon	105034208	105034388	1000	-	.	gene_id "MSTRG.36126"; transcript_id "MSTRG.36126.194"; exon_number "8";
chr11	StringTie	exon	105035107	105035129	1000	-	.	gene_id "MSTRG.36126"; transcript_id "MSTRG.36126.194"; exon_number "9";
chr11	StringTie	exon	105044461	105044658	1000	-	.	gene_id "MSTRG.36126"; transcript_id "MSTRG.36126.194"; exon_number "10";
chr11	StringTie	exon	105045291	105045369	1000	-	.	gene_id "MSTRG.36126"; transcript_id "MSTRG.36126.194"; exon_number "11";
chr11	StringTie	transcript	105025449	105045352	1000	-	.	gene_id "MSTRG.36126"; transcript_id "MSTRG.36126.195";
chr11	StringTie	exon	105025449	105025600	1000	-	.	gene_id "MSTRG.36126"; transcript_id "MSTRG.36126.195"; exon_number "1";
chr11	StringTie	exon	105026226	105026356	1000	-	.	gene_id "MSTRG.36126"; transcript_id "MSTRG.36126.195"; exon_number "2";
chr11	StringTie	exon	105026842	105026951	1000	-	.	gene_id "MSTRG.36126"; transcript_id "MSTRG.36126.195"; exon_number "3";
chr11	StringTie	exon	105029124	105029267	1000	-	.	gene_id "MSTRG.36126"; transcript_id "MSTRG.36126.195"; exon_number "4";
chr11	StringTie	exon	105029665	105029899	1000	-	.	gene_id "MSTRG.36126"; transcript_id "MSTRG.36126.195"; exon_number "5";
chr11	StringTie	exon	105030330	105030503	1000	-	.	gene_id "MSTRG.36126"; transcript_id "MSTRG.36126.195"; exon_number "6";
chr11	StringTie	exon	105031165	105031280	1000	-	.	gene_id "MSTRG.36126"; transcript_id "MSTRG.36126.195"; exon_number "7";
chr11	StringTie	exon	105034208	105034388	1000	-	.	gene_id "MSTRG.36126"; transcript_id "MSTRG.36126.195"; exon_number "8";
chr11	StringTie	exon	105035107	105035182	1000	-	.	gene_id "MSTRG.36126"; transcript_id "MSTRG.36126.195"; exon_number "9";
chr11	StringTie	exon	105041605	105041719	1000	-	.	gene_id "MSTRG.36126"; transcript_id "MSTRG.36126.195"; exon_number "10";
chr11	StringTie	exon	105043483	105043545	1000	-	.	gene_id "MSTRG.36126"; transcript_id "MSTRG.36126.195"; exon_number "11";
chr11	StringTie	exon	105044392	105044572	1000	-	.	gene_id "MSTRG.36126"; transcript_id "MSTRG.36126.195"; exon_number "12";
chr11	StringTie	exon	105045291	105045352	1000	-	.	gene_id "MSTRG.36126"; transcript_id "MSTRG.36126.195"; exon_number "13";
chr11	StringTie	transcript	105025453	105045350	1000	-	.	gene_id "MSTRG.36126"; transcript_id "MSTRG.36126.196";
chr11	StringTie	exon	105025453	105026356	1000	-	.	gene_id "MSTRG.36126"; transcript_id "MSTRG.36126.196"; exon_number "1";
chr11	StringTie	exon	105026842	105026951	1000	-	.	gene_id "MSTRG.36126"; transcript_id "MSTRG.36126.196"; exon_number "2";
chr11	StringTie	exon	105029124	105029263	1000	-	.	gene_id "MSTRG.36126"; transcript_id "MSTRG.36126.196"; exon_number "3";
chr11	StringTie	exon	105029665	105029899	1000	-	.	gene_id "MSTRG.36126"; transcript_id "MSTRG.36126.196"; exon_number "4";
chr11	StringTie	exon	105030330	105030503	1000	-	.	gene_id "MSTRG.36126"; transcript_id "MSTRG.36126.196"; exon_number "5";
chr11	StringTie	exon	105031165	105031280	1000	-	.	gene_id "MSTRG.36126"; transcript_id "MSTRG.36126.196"; exon_number "6";
chr11	StringTie	exon	105033064	105033126	1000	-	.	gene_id "MSTRG.36126"; transcript_id "MSTRG.36126.196"; exon_number "7";
chr11	StringTie	exon	105034208	105034229	1000	-	.	gene_id "MSTRG.36126"; transcript_id "MSTRG.36126.196"; exon_number "8";
chr11	StringTie	exon	105041701	105041719	1000	-	.	gene_id "MSTRG.36126"; transcript_id "MSTRG.36126.196"; exon_number "9";
chr11	StringTie	exon	105044392	105044658	1000	-	.	gene_id "MSTRG.36126"; transcript_id "MSTRG.36126.196"; exon_number "10";
chr11	StringTie	exon	105045291	105045350	1000	-	.	gene_id "MSTRG.36126"; transcript_id "MSTRG.36126.196"; exon_number "11";
chr11	StringTie	transcript	105025454	105035390	1000	-	.	gene_id "MSTRG.36126"; transcript_id "MSTRG.36126.197";
chr11	StringTie	exon	105025454	105026356	1000	-	.	gene_id "MSTRG.36126"; transcript_id "MSTRG.36126.197"; exon_number "1";
chr11	StringTie	exon	105026842	105026951	1000	-	.	gene_id "MSTRG.36126"; transcript_id "MSTRG.36126.197"; exon_number "2";
chr11	StringTie	exon	105029124	105029263	1000	-	.	gene_id "MSTRG.36126"; transcript_id "MSTRG.36126.197"; exon_number "3";
chr11	StringTie	exon	105029665	105029899	1000	-	.	gene_id "MSTRG.36126"; transcript_id "MSTRG.36126.197"; exon_number "4";
chr11	StringTie	exon	105030330	105030503	1000	-	.	gene_id "MSTRG.36126"; transcript_id "MSTRG.36126.197"; exon_number "5";
chr11	StringTie	exon	105031165	105031280	1000	-	.	gene_id "MSTRG.36126"; transcript_id "MSTRG.36126.197"; exon_number "6";
chr11	StringTie	exon	105033064	105033126	1000	-	.	gene_id "MSTRG.36126"; transcript_id "MSTRG.36126.197"; exon_number "7";
chr11	StringTie	exon	105034208	105034474	1000	-	.	gene_id "MSTRG.36126"; transcript_id "MSTRG.36126.197"; exon_number "8";
chr11	StringTie	exon	105035209	105035390	1000	-	.	gene_id "MSTRG.36126"; transcript_id "MSTRG.36126.197"; exon_number "9";
chr11	StringTie	transcript	105025454	105035390	1000	-	.	gene_id "MSTRG.36126"; transcript_id "MSTRG.36126.198";
chr11	StringTie	exon	105025454	105025600	1000	-	.	gene_id "MSTRG.36126"; transcript_id "MSTRG.36126.198"; exon_number "1";
chr11	StringTie	exon	105026226	105026356	1000	-	.	gene_id "MSTRG.36126"; transcript_id "MSTRG.36126.198"; exon_number "2";
chr11	StringTie	exon	105026842	105026951	1000	-	.	gene_id "MSTRG.36126"; transcript_id "MSTRG.36126.198"; exon_number "3";
chr11	StringTie	exon	105029124	105029263	1000	-	.	gene_id "MSTRG.36126"; transcript_id "MSTRG.36126.198"; exon_number "4";
chr11	StringTie	exon	105029665	105029899	1000	-	.	gene_id "MSTRG.36126"; transcript_id "MSTRG.36126.198"; exon_number "5";
chr11	StringTie	exon	105030330	105030503	1000	-	.	gene_id "MSTRG.36126"; transcript_id "MSTRG.36126.198"; exon_number "6";
chr11	StringTie	exon	105031165	105031280	1000	-	.	gene_id "MSTRG.36126"; transcript_id "MSTRG.36126.198"; exon_number "7";
chr11	StringTie	exon	105033064	105033126	1000	-	.	gene_id "MSTRG.36126"; transcript_id "MSTRG.36126.198"; exon_number "8";
chr11	StringTie	exon	105034208	105034474	1000	-	.	gene_id "MSTRG.36126"; transcript_id "MSTRG.36126.198"; exon_number "9";
chr11	StringTie	exon	105034612	105035390	1000	-	.	gene_id "MSTRG.36126"; transcript_id "MSTRG.36126.198"; exon_number "10";
chr11	StringTie	transcript	105025455	105045475	1000	-	.	gene_id "MSTRG.36126"; transcript_id "MSTRG.36126.199";
chr11	StringTie	exon	105025455	105025600	1000	-	.	gene_id "MSTRG.36126"; transcript_id "MSTRG.36126.199"; exon_number "1";
chr11	StringTie	exon	105026226	105026356	1000	-	.	gene_id "MSTRG.36126"; transcript_id "MSTRG.36126.199"; exon_number "2";
chr11	StringTie	exon	105026842	105026951	1000	-	.	gene_id "MSTRG.36126"; transcript_id "MSTRG.36126.199"; exon_number "3";
chr11	StringTie	exon	105029124	105029267	1000	-	.	gene_id "MSTRG.36126"; transcript_id "MSTRG.36126.199"; exon_number "4";
chr11	StringTie	exon	105029665	105029899	1000	-	.	gene_id "MSTRG.36126"; transcript_id "MSTRG.36126.199"; exon_number "5";
chr11	StringTie	exon	105030330	105030503	1000	-	.	gene_id "MSTRG.36126"; transcript_id "MSTRG.36126.199"; exon_number "6";
chr11	StringTie	exon	105031165	105031280	1000	-	.	gene_id "MSTRG.36126"; transcript_id "MSTRG.36126.199"; exon_number "7";
chr11	StringTie	exon	105033064	105033126	1000	-	.	gene_id "MSTRG.36126"; transcript_id "MSTRG.36126.199"; exon_number "8";
chr11	StringTie	exon	105034208	105034388	1000	-	.	gene_id "MSTRG.36126"; transcript_id "MSTRG.36126.199"; exon_number "9";
chr11	StringTie	exon	105035107	105035127	1000	-	.	gene_id "MSTRG.36126"; transcript_id "MSTRG.36126.199"; exon_number "10";
chr11	StringTie	exon	105044471	105044658	1000	-	.	gene_id "MSTRG.36126"; transcript_id "MSTRG.36126.199"; exon_number "11";
chr11	StringTie	exon	105045291	105045475	1000	-	.	gene_id "MSTRG.36126"; transcript_id "MSTRG.36126.199"; exon_number "12";
chr11	StringTie	transcript	104988931	105023143	1000	-	.	gene_id "MSTRG.36126"; transcript_id "MSTRG.36126.2";
chr11	StringTie	exon	104988931	104994347	1000	-	.	gene_id "MSTRG.36126"; transcript_id "MSTRG.36126.2"; exon_number "1";
chr11	StringTie	exon	104995740	104995842	1000	-	.	gene_id "MSTRG.36126"; transcript_id "MSTRG.36126.2"; exon_number "2";
chr11	StringTie	exon	104997383	104997650	1000	-	.	gene_id "MSTRG.36126"; transcript_id "MSTRG.36126.2"; exon_number "3";
chr11	StringTie	exon	104998885	104999142	1000	-	.	gene_id "MSTRG.36126"; transcript_id "MSTRG.36126.2"; exon_number "4";
chr11	StringTie	exon	105000261	105000495	1000	-	.	gene_id "MSTRG.36126"; transcript_id "MSTRG.36126.2"; exon_number "5";
chr11	StringTie	exon	105002028	105002201	1000	-	.	gene_id "MSTRG.36126"; transcript_id "MSTRG.36126.2"; exon_number "6";
chr11	StringTie	exon	105003274	105003383	1000	-	.	gene_id "MSTRG.36126"; transcript_id "MSTRG.36126.2"; exon_number "7";
chr11	StringTie	exon	105007083	105007334	1000	-	.	gene_id "MSTRG.36126"; transcript_id "MSTRG.36126.2"; exon_number "8";
chr11	StringTie	exon	105008807	105009053	1000	-	.	gene_id "MSTRG.36126"; transcript_id "MSTRG.36126.2"; exon_number "9";
chr11	StringTie	exon	105023130	105023143	1000	-	.	gene_id "MSTRG.36126"; transcript_id "MSTRG.36126.2"; exon_number "10";
chr11	StringTie	transcript	105025455	105045365	1000	-	.	gene_id "MSTRG.36126"; transcript_id "MSTRG.36126.200";
chr11	StringTie	exon	105025455	105026356	1000	-	.	gene_id "MSTRG.36126"; transcript_id "MSTRG.36126.200"; exon_number "1";
chr11	StringTie	exon	105026842	105026951	1000	-	.	gene_id "MSTRG.36126"; transcript_id "MSTRG.36126.200"; exon_number "2";
chr11	StringTie	exon	105029124	105029267	1000	-	.	gene_id "MSTRG.36126"; transcript_id "MSTRG.36126.200"; exon_number "3";
chr11	StringTie	exon	105029665	105029899	1000	-	.	gene_id "MSTRG.36126"; transcript_id "MSTRG.36126.200"; exon_number "4";
chr11	StringTie	exon	105030330	105030503	1000	-	.	gene_id "MSTRG.36126"; transcript_id "MSTRG.36126.200"; exon_number "5";
chr11	StringTie	exon	105031165	105031280	1000	-	.	gene_id "MSTRG.36126"; transcript_id "MSTRG.36126.200"; exon_number "6";
chr11	StringTie	exon	105033064	105033126	1000	-	.	gene_id "MSTRG.36126"; transcript_id "MSTRG.36126.200"; exon_number "7";
chr11	StringTie	exon	105034208	105034474	1000	-	.	gene_id "MSTRG.36126"; transcript_id "MSTRG.36126.200"; exon_number "8";
chr11	StringTie	exon	105035107	105035127	1000	-	.	gene_id "MSTRG.36126"; transcript_id "MSTRG.36126.200"; exon_number "9";
chr11	StringTie	exon	105044471	105044658	1000	-	.	gene_id "MSTRG.36126"; transcript_id "MSTRG.36126.200"; exon_number "10";
chr11	StringTie	exon	105045291	105045365	1000	-	.	gene_id "MSTRG.36126"; transcript_id "MSTRG.36126.200"; exon_number "11";
chr11	StringTie	transcript	105025457	105035328	1000	-	.	gene_id "MSTRG.36126"; transcript_id "MSTRG.36126.201";
chr11	StringTie	exon	105025457	105025600	1000	-	.	gene_id "MSTRG.36126"; transcript_id "MSTRG.36126.201"; exon_number "1";
chr11	StringTie	exon	105026226	105026335	1000	-	.	gene_id "MSTRG.36126"; transcript_id "MSTRG.36126.201"; exon_number "2";
chr11	StringTie	exon	105026842	105026951	1000	-	.	gene_id "MSTRG.36126"; transcript_id "MSTRG.36126.201"; exon_number "3";
chr11	StringTie	exon	105029124	105029267	1000	-	.	gene_id "MSTRG.36126"; transcript_id "MSTRG.36126.201"; exon_number "4";
chr11	StringTie	exon	105029665	105029899	1000	-	.	gene_id "MSTRG.36126"; transcript_id "MSTRG.36126.201"; exon_number "5";
chr11	StringTie	exon	105030330	105030503	1000	-	.	gene_id "MSTRG.36126"; transcript_id "MSTRG.36126.201"; exon_number "6";
chr11	StringTie	exon	105031165	105031280	1000	-	.	gene_id "MSTRG.36126"; transcript_id "MSTRG.36126.201"; exon_number "7";
chr11	StringTie	exon	105033064	105033126	1000	-	.	gene_id "MSTRG.36126"; transcript_id "MSTRG.36126.201"; exon_number "8";
chr11	StringTie	exon	105034208	105034474	1000	-	.	gene_id "MSTRG.36126"; transcript_id "MSTRG.36126.201"; exon_number "9";
chr11	StringTie	exon	105035107	105035328	1000	-	.	gene_id "MSTRG.36126"; transcript_id "MSTRG.36126.201"; exon_number "10";
chr11	StringTie	transcript	105025457	105045361	1000	-	.	gene_id "MSTRG.36126"; transcript_id "MSTRG.36126.202";
chr11	StringTie	exon	105025457	105026356	1000	-	.	gene_id "MSTRG.36126"; transcript_id "MSTRG.36126.202"; exon_number "1";
chr11	StringTie	exon	105026842	105026951	1000	-	.	gene_id "MSTRG.36126"; transcript_id "MSTRG.36126.202"; exon_number "2";
chr11	StringTie	exon	105029124	105029263	1000	-	.	gene_id "MSTRG.36126"; transcript_id "MSTRG.36126.202"; exon_number "3";
chr11	StringTie	exon	105029665	105029899	1000	-	.	gene_id "MSTRG.36126"; transcript_id "MSTRG.36126.202"; exon_number "4";
chr11	StringTie	exon	105030330	105030503	1000	-	.	gene_id "MSTRG.36126"; transcript_id "MSTRG.36126.202"; exon_number "5";
chr11	StringTie	exon	105031165	105031280	1000	-	.	gene_id "MSTRG.36126"; transcript_id "MSTRG.36126.202"; exon_number "6";
chr11	StringTie	exon	105033064	105033126	1000	-	.	gene_id "MSTRG.36126"; transcript_id "MSTRG.36126.202"; exon_number "7";
chr11	StringTie	exon	105034208	105034230	1000	-	.	gene_id "MSTRG.36126"; transcript_id "MSTRG.36126.202"; exon_number "8";
chr11	StringTie	exon	105041692	105041719	1000	-	.	gene_id "MSTRG.36126"; transcript_id "MSTRG.36126.202"; exon_number "9";
chr11	StringTie	exon	105044392	105044658	1000	-	.	gene_id "MSTRG.36126"; transcript_id "MSTRG.36126.202"; exon_number "10";
chr11	StringTie	exon	105045291	105045361	1000	-	.	gene_id "MSTRG.36126"; transcript_id "MSTRG.36126.202"; exon_number "11";
chr11	StringTie	transcript	105025457	105045350	1000	-	.	gene_id "MSTRG.36126"; transcript_id "MSTRG.36126.203";
chr11	StringTie	exon	105025457	105026356	1000	-	.	gene_id "MSTRG.36126"; transcript_id "MSTRG.36126.203"; exon_number "1";
chr11	StringTie	exon	105026842	105026951	1000	-	.	gene_id "MSTRG.36126"; transcript_id "MSTRG.36126.203"; exon_number "2";
chr11	StringTie	exon	105029124	105029267	1000	-	.	gene_id "MSTRG.36126"; transcript_id "MSTRG.36126.203"; exon_number "3";
chr11	StringTie	exon	105029665	105029899	1000	-	.	gene_id "MSTRG.36126"; transcript_id "MSTRG.36126.203"; exon_number "4";
chr11	StringTie	exon	105030330	105030503	1000	-	.	gene_id "MSTRG.36126"; transcript_id "MSTRG.36126.203"; exon_number "5";
chr11	StringTie	exon	105031165	105031280	1000	-	.	gene_id "MSTRG.36126"; transcript_id "MSTRG.36126.203"; exon_number "6";
chr11	StringTie	exon	105033064	105033126	1000	-	.	gene_id "MSTRG.36126"; transcript_id "MSTRG.36126.203"; exon_number "7";
chr11	StringTie	exon	105034208	105034388	1000	-	.	gene_id "MSTRG.36126"; transcript_id "MSTRG.36126.203"; exon_number "8";
chr11	StringTie	exon	105035107	105035133	1000	-	.	gene_id "MSTRG.36126"; transcript_id "MSTRG.36126.203"; exon_number "9";
chr11	StringTie	exon	105044456	105044658	1000	-	.	gene_id "MSTRG.36126"; transcript_id "MSTRG.36126.203"; exon_number "10";
chr11	StringTie	exon	105045291	105045350	1000	-	.	gene_id "MSTRG.36126"; transcript_id "MSTRG.36126.203"; exon_number "11";
chr11	StringTie	transcript	105025457	105045350	1000	-	.	gene_id "MSTRG.36126"; transcript_id "MSTRG.36126.204";
chr11	StringTie	exon	105025457	105025600	1000	-	.	gene_id "MSTRG.36126"; transcript_id "MSTRG.36126.204"; exon_number "1";
chr11	StringTie	exon	105026226	105026356	1000	-	.	gene_id "MSTRG.36126"; transcript_id "MSTRG.36126.204"; exon_number "2";
chr11	StringTie	exon	105026842	105026951	1000	-	.	gene_id "MSTRG.36126"; transcript_id "MSTRG.36126.204"; exon_number "3";
chr11	StringTie	exon	105029124	105029267	1000	-	.	gene_id "MSTRG.36126"; transcript_id "MSTRG.36126.204"; exon_number "4";
chr11	StringTie	exon	105029665	105029899	1000	-	.	gene_id "MSTRG.36126"; transcript_id "MSTRG.36126.204"; exon_number "5";
chr11	StringTie	exon	105030330	105030503	1000	-	.	gene_id "MSTRG.36126"; transcript_id "MSTRG.36126.204"; exon_number "6";
chr11	StringTie	exon	105031165	105031280	1000	-	.	gene_id "MSTRG.36126"; transcript_id "MSTRG.36126.204"; exon_number "7";
chr11	StringTie	exon	105033064	105033126	1000	-	.	gene_id "MSTRG.36126"; transcript_id "MSTRG.36126.204"; exon_number "8";
chr11	StringTie	exon	105034208	105034474	1000	-	.	gene_id "MSTRG.36126"; transcript_id "MSTRG.36126.204"; exon_number "9";
chr11	StringTie	exon	105035107	105035133	1000	-	.	gene_id "MSTRG.36126"; transcript_id "MSTRG.36126.204"; exon_number "10";
chr11	StringTie	exon	105044456	105044658	1000	-	.	gene_id "MSTRG.36126"; transcript_id "MSTRG.36126.204"; exon_number "11";
chr11	StringTie	exon	105045291	105045350	1000	-	.	gene_id "MSTRG.36126"; transcript_id "MSTRG.36126.204"; exon_number "12";
chr11	StringTie	transcript	105025457	105045361	1000	-	.	gene_id "MSTRG.36126"; transcript_id "MSTRG.36126.205";
chr11	StringTie	exon	105025457	105025600	1000	-	.	gene_id "MSTRG.36126"; transcript_id "MSTRG.36126.205"; exon_number "1";
chr11	StringTie	exon	105026226	105026356	1000	-	.	gene_id "MSTRG.36126"; transcript_id "MSTRG.36126.205"; exon_number "2";
chr11	StringTie	exon	105026842	105026951	1000	-	.	gene_id "MSTRG.36126"; transcript_id "MSTRG.36126.205"; exon_number "3";
chr11	StringTie	exon	105029124	105029263	1000	-	.	gene_id "MSTRG.36126"; transcript_id "MSTRG.36126.205"; exon_number "4";
chr11	StringTie	exon	105029665	105029899	1000	-	.	gene_id "MSTRG.36126"; transcript_id "MSTRG.36126.205"; exon_number "5";
chr11	StringTie	exon	105030330	105030503	1000	-	.	gene_id "MSTRG.36126"; transcript_id "MSTRG.36126.205"; exon_number "6";
chr11	StringTie	exon	105031165	105031280	1000	-	.	gene_id "MSTRG.36126"; transcript_id "MSTRG.36126.205"; exon_number "7";
chr11	StringTie	exon	105033064	105033126	1000	-	.	gene_id "MSTRG.36126"; transcript_id "MSTRG.36126.205"; exon_number "8";
chr11	StringTie	exon	105034208	105034230	1000	-	.	gene_id "MSTRG.36126"; transcript_id "MSTRG.36126.205"; exon_number "9";
chr11	StringTie	exon	105041692	105041719	1000	-	.	gene_id "MSTRG.36126"; transcript_id "MSTRG.36126.205"; exon_number "10";
chr11	StringTie	exon	105044392	105044658	1000	-	.	gene_id "MSTRG.36126"; transcript_id "MSTRG.36126.205"; exon_number "11";
chr11	StringTie	exon	105045291	105045361	1000	-	.	gene_id "MSTRG.36126"; transcript_id "MSTRG.36126.205"; exon_number "12";
chr11	StringTie	transcript	105025457	105045371	1000	-	.	gene_id "MSTRG.36126"; transcript_id "MSTRG.36126.206";
chr11	StringTie	exon	105025457	105025600	1000	-	.	gene_id "MSTRG.36126"; transcript_id "MSTRG.36126.206"; exon_number "1";
chr11	StringTie	exon	105026226	105026356	1000	-	.	gene_id "MSTRG.36126"; transcript_id "MSTRG.36126.206"; exon_number "2";
chr11	StringTie	exon	105026842	105026951	1000	-	.	gene_id "MSTRG.36126"; transcript_id "MSTRG.36126.206"; exon_number "3";
chr11	StringTie	exon	105029124	105029263	1000	-	.	gene_id "MSTRG.36126"; transcript_id "MSTRG.36126.206"; exon_number "4";
chr11	StringTie	exon	105029665	105029899	1000	-	.	gene_id "MSTRG.36126"; transcript_id "MSTRG.36126.206"; exon_number "5";
chr11	StringTie	exon	105030330	105030503	1000	-	.	gene_id "MSTRG.36126"; transcript_id "MSTRG.36126.206"; exon_number "6";
chr11	StringTie	exon	105031165	105031280	1000	-	.	gene_id "MSTRG.36126"; transcript_id "MSTRG.36126.206"; exon_number "7";
chr11	StringTie	exon	105033064	105033126	1000	-	.	gene_id "MSTRG.36126"; transcript_id "MSTRG.36126.206"; exon_number "8";
chr11	StringTie	exon	105034208	105034230	1000	-	.	gene_id "MSTRG.36126"; transcript_id "MSTRG.36126.206"; exon_number "9";
chr11	StringTie	exon	105041692	105041719	1000	-	.	gene_id "MSTRG.36126"; transcript_id "MSTRG.36126.206"; exon_number "10";
chr11	StringTie	exon	105044392	105044572	1000	-	.	gene_id "MSTRG.36126"; transcript_id "MSTRG.36126.206"; exon_number "11";
chr11	StringTie	exon	105045291	105045371	1000	-	.	gene_id "MSTRG.36126"; transcript_id "MSTRG.36126.206"; exon_number "12";
chr11	StringTie	transcript	105025459	105045360	1000	-	.	gene_id "MSTRG.36126"; transcript_id "MSTRG.36126.207";
chr11	StringTie	exon	105025459	105025600	1000	-	.	gene_id "MSTRG.36126"; transcript_id "MSTRG.36126.207"; exon_number "1";
chr11	StringTie	exon	105026226	105026356	1000	-	.	gene_id "MSTRG.36126"; transcript_id "MSTRG.36126.207"; exon_number "2";
chr11	StringTie	exon	105026842	105026951	1000	-	.	gene_id "MSTRG.36126"; transcript_id "MSTRG.36126.207"; exon_number "3";
chr11	StringTie	exon	105029124	105029267	1000	-	.	gene_id "MSTRG.36126"; transcript_id "MSTRG.36126.207"; exon_number "4";
chr11	StringTie	exon	105029665	105029899	1000	-	.	gene_id "MSTRG.36126"; transcript_id "MSTRG.36126.207"; exon_number "5";
chr11	StringTie	exon	105030330	105030503	1000	-	.	gene_id "MSTRG.36126"; transcript_id "MSTRG.36126.207"; exon_number "6";
chr11	StringTie	exon	105031165	105031267	1000	-	.	gene_id "MSTRG.36126"; transcript_id "MSTRG.36126.207"; exon_number "7";
chr11	StringTie	exon	105041612	105041719	1000	-	.	gene_id "MSTRG.36126"; transcript_id "MSTRG.36126.207"; exon_number "8";
chr11	StringTie	exon	105044392	105044658	1000	-	.	gene_id "MSTRG.36126"; transcript_id "MSTRG.36126.207"; exon_number "9";
chr11	StringTie	exon	105045291	105045360	1000	-	.	gene_id "MSTRG.36126"; transcript_id "MSTRG.36126.207"; exon_number "10";
chr11	StringTie	transcript	105025459	105045315	1000	-	.	gene_id "MSTRG.36126"; transcript_id "MSTRG.36126.208";
chr11	StringTie	exon	105025459	105025600	1000	-	.	gene_id "MSTRG.36126"; transcript_id "MSTRG.36126.208"; exon_number "1";
chr11	StringTie	exon	105026226	105026356	1000	-	.	gene_id "MSTRG.36126"; transcript_id "MSTRG.36126.208"; exon_number "2";
chr11	StringTie	exon	105026842	105026951	1000	-	.	gene_id "MSTRG.36126"; transcript_id "MSTRG.36126.208"; exon_number "3";
chr11	StringTie	exon	105029124	105029267	1000	-	.	gene_id "MSTRG.36126"; transcript_id "MSTRG.36126.208"; exon_number "4";
chr11	StringTie	exon	105029665	105029899	1000	-	.	gene_id "MSTRG.36126"; transcript_id "MSTRG.36126.208"; exon_number "5";
chr11	StringTie	exon	105030330	105030503	1000	-	.	gene_id "MSTRG.36126"; transcript_id "MSTRG.36126.208"; exon_number "6";
chr11	StringTie	exon	105031165	105031280	1000	-	.	gene_id "MSTRG.36126"; transcript_id "MSTRG.36126.208"; exon_number "7";
chr11	StringTie	exon	105033064	105033126	1000	-	.	gene_id "MSTRG.36126"; transcript_id "MSTRG.36126.208"; exon_number "8";
chr11	StringTie	exon	105034208	105034423	1000	-	.	gene_id "MSTRG.36126"; transcript_id "MSTRG.36126.208"; exon_number "9";
chr11	StringTie	exon	105044608	105044658	1000	-	.	gene_id "MSTRG.36126"; transcript_id "MSTRG.36126.208"; exon_number "10";
chr11	StringTie	exon	105045291	105045315	1000	-	.	gene_id "MSTRG.36126"; transcript_id "MSTRG.36126.208"; exon_number "11";
chr11	StringTie	transcript	105025459	105045463	1000	-	.	gene_id "MSTRG.36126"; transcript_id "MSTRG.36126.209";
chr11	StringTie	exon	105025459	105026356	1000	-	.	gene_id "MSTRG.36126"; transcript_id "MSTRG.36126.209"; exon_number "1";
chr11	StringTie	exon	105026842	105026951	1000	-	.	gene_id "MSTRG.36126"; transcript_id "MSTRG.36126.209"; exon_number "2";
chr11	StringTie	exon	105029124	105029267	1000	-	.	gene_id "MSTRG.36126"; transcript_id "MSTRG.36126.209"; exon_number "3";
chr11	StringTie	exon	105029665	105029899	1000	-	.	gene_id "MSTRG.36126"; transcript_id "MSTRG.36126.209"; exon_number "4";
chr11	StringTie	exon	105030330	105030503	1000	-	.	gene_id "MSTRG.36126"; transcript_id "MSTRG.36126.209"; exon_number "5";
chr11	StringTie	exon	105031165	105031280	1000	-	.	gene_id "MSTRG.36126"; transcript_id "MSTRG.36126.209"; exon_number "6";
chr11	StringTie	exon	105033064	105033126	1000	-	.	gene_id "MSTRG.36126"; transcript_id "MSTRG.36126.209"; exon_number "7";
chr11	StringTie	exon	105034208	105034364	1000	-	.	gene_id "MSTRG.36126"; transcript_id "MSTRG.36126.209"; exon_number "8";
chr11	StringTie	exon	105044518	105044658	1000	-	.	gene_id "MSTRG.36126"; transcript_id "MSTRG.36126.209"; exon_number "9";
chr11	StringTie	exon	105045291	105045463	1000	-	.	gene_id "MSTRG.36126"; transcript_id "MSTRG.36126.209"; exon_number "10";
chr11	StringTie	transcript	105025460	105045344	1000	-	.	gene_id "MSTRG.36126"; transcript_id "MSTRG.36126.210";
chr11	StringTie	exon	105025460	105025600	1000	-	.	gene_id "MSTRG.36126"; transcript_id "MSTRG.36126.210"; exon_number "1";
chr11	StringTie	exon	105026226	105026356	1000	-	.	gene_id "MSTRG.36126"; transcript_id "MSTRG.36126.210"; exon_number "2";
chr11	StringTie	exon	105026842	105026951	1000	-	.	gene_id "MSTRG.36126"; transcript_id "MSTRG.36126.210"; exon_number "3";
chr11	StringTie	exon	105029124	105029267	1000	-	.	gene_id "MSTRG.36126"; transcript_id "MSTRG.36126.210"; exon_number "4";
chr11	StringTie	exon	105029665	105029899	1000	-	.	gene_id "MSTRG.36126"; transcript_id "MSTRG.36126.210"; exon_number "5";
chr11	StringTie	exon	105030330	105030503	1000	-	.	gene_id "MSTRG.36126"; transcript_id "MSTRG.36126.210"; exon_number "6";
chr11	StringTie	exon	105031165	105031280	1000	-	.	gene_id "MSTRG.36126"; transcript_id "MSTRG.36126.210"; exon_number "7";
chr11	StringTie	exon	105033064	105033126	1000	-	.	gene_id "MSTRG.36126"; transcript_id "MSTRG.36126.210"; exon_number "8";
chr11	StringTie	exon	105034208	105034474	1000	-	.	gene_id "MSTRG.36126"; transcript_id "MSTRG.36126.210"; exon_number "9";
chr11	StringTie	exon	105035107	105035119	1000	-	.	gene_id "MSTRG.36126"; transcript_id "MSTRG.36126.210"; exon_number "10";
chr11	StringTie	exon	105044572	105044658	1000	-	.	gene_id "MSTRG.36126"; transcript_id "MSTRG.36126.210"; exon_number "11";
chr11	StringTie	exon	105045291	105045344	1000	-	.	gene_id "MSTRG.36126"; transcript_id "MSTRG.36126.210"; exon_number "12";
chr11	StringTie	transcript	105025460	105045358	1000	-	.	gene_id "MSTRG.36126"; transcript_id "MSTRG.36126.211";
chr11	StringTie	exon	105025460	105025600	1000	-	.	gene_id "MSTRG.36126"; transcript_id "MSTRG.36126.211"; exon_number "1";
chr11	StringTie	exon	105026226	105026356	1000	-	.	gene_id "MSTRG.36126"; transcript_id "MSTRG.36126.211"; exon_number "2";
chr11	StringTie	exon	105026842	105026951	1000	-	.	gene_id "MSTRG.36126"; transcript_id "MSTRG.36126.211"; exon_number "3";
chr11	StringTie	exon	105029124	105029263	1000	-	.	gene_id "MSTRG.36126"; transcript_id "MSTRG.36126.211"; exon_number "4";
chr11	StringTie	exon	105029665	105029899	1000	-	.	gene_id "MSTRG.36126"; transcript_id "MSTRG.36126.211"; exon_number "5";
chr11	StringTie	exon	105030330	105030503	1000	-	.	gene_id "MSTRG.36126"; transcript_id "MSTRG.36126.211"; exon_number "6";
chr11	StringTie	exon	105031165	105031280	1000	-	.	gene_id "MSTRG.36126"; transcript_id "MSTRG.36126.211"; exon_number "7";
chr11	StringTie	exon	105033064	105033126	1000	-	.	gene_id "MSTRG.36126"; transcript_id "MSTRG.36126.211"; exon_number "8";
chr11	StringTie	exon	105034208	105034474	1000	-	.	gene_id "MSTRG.36126"; transcript_id "MSTRG.36126.211"; exon_number "9";
chr11	StringTie	exon	105035107	105035182	1000	-	.	gene_id "MSTRG.36126"; transcript_id "MSTRG.36126.211"; exon_number "10";
chr11	StringTie	exon	105041605	105041719	1000	-	.	gene_id "MSTRG.36126"; transcript_id "MSTRG.36126.211"; exon_number "11";
chr11	StringTie	exon	105043483	105043545	1000	-	.	gene_id "MSTRG.36126"; transcript_id "MSTRG.36126.211"; exon_number "12";
chr11	StringTie	exon	105044392	105044658	1000	-	.	gene_id "MSTRG.36126"; transcript_id "MSTRG.36126.211"; exon_number "13";
chr11	StringTie	exon	105045291	105045358	1000	-	.	gene_id "MSTRG.36126"; transcript_id "MSTRG.36126.211"; exon_number "14";
chr11	StringTie	transcript	105025463	105045359	1000	-	.	gene_id "MSTRG.36126"; transcript_id "MSTRG.36126.212";
chr11	StringTie	exon	105025463	105025600	1000	-	.	gene_id "MSTRG.36126"; transcript_id "MSTRG.36126.212"; exon_number "1";
chr11	StringTie	exon	105026226	105026356	1000	-	.	gene_id "MSTRG.36126"; transcript_id "MSTRG.36126.212"; exon_number "2";
chr11	StringTie	exon	105026842	105026951	1000	-	.	gene_id "MSTRG.36126"; transcript_id "MSTRG.36126.212"; exon_number "3";
chr11	StringTie	exon	105029124	105029267	1000	-	.	gene_id "MSTRG.36126"; transcript_id "MSTRG.36126.212"; exon_number "4";
chr11	StringTie	exon	105029665	105029899	1000	-	.	gene_id "MSTRG.36126"; transcript_id "MSTRG.36126.212"; exon_number "5";
chr11	StringTie	exon	105030330	105030503	1000	-	.	gene_id "MSTRG.36126"; transcript_id "MSTRG.36126.212"; exon_number "6";
chr11	StringTie	exon	105031165	105031280	1000	-	.	gene_id "MSTRG.36126"; transcript_id "MSTRG.36126.212"; exon_number "7";
chr11	StringTie	exon	105033064	105033126	1000	-	.	gene_id "MSTRG.36126"; transcript_id "MSTRG.36126.212"; exon_number "8";
chr11	StringTie	exon	105034208	105034388	1000	-	.	gene_id "MSTRG.36126"; transcript_id "MSTRG.36126.212"; exon_number "9";
chr11	StringTie	exon	105035107	105035135	1000	-	.	gene_id "MSTRG.36126"; transcript_id "MSTRG.36126.212"; exon_number "10";
chr11	StringTie	exon	105044558	105044658	1000	-	.	gene_id "MSTRG.36126"; transcript_id "MSTRG.36126.212"; exon_number "11";
chr11	StringTie	exon	105045291	105045359	1000	-	.	gene_id "MSTRG.36126"; transcript_id "MSTRG.36126.212"; exon_number "12";
chr11	StringTie	transcript	105025463	105045327	1000	-	.	gene_id "MSTRG.36126"; transcript_id "MSTRG.36126.213";
chr11	StringTie	exon	105025463	105025600	1000	-	.	gene_id "MSTRG.36126"; transcript_id "MSTRG.36126.213"; exon_number "1";
chr11	StringTie	exon	105026226	105026356	1000	-	.	gene_id "MSTRG.36126"; transcript_id "MSTRG.36126.213"; exon_number "2";
chr11	StringTie	exon	105026842	105026951	1000	-	.	gene_id "MSTRG.36126"; transcript_id "MSTRG.36126.213"; exon_number "3";
chr11	StringTie	exon	105029124	105029267	1000	-	.	gene_id "MSTRG.36126"; transcript_id "MSTRG.36126.213"; exon_number "4";
chr11	StringTie	exon	105029665	105029899	1000	-	.	gene_id "MSTRG.36126"; transcript_id "MSTRG.36126.213"; exon_number "5";
chr11	StringTie	exon	105030330	105030503	1000	-	.	gene_id "MSTRG.36126"; transcript_id "MSTRG.36126.213"; exon_number "6";
chr11	StringTie	exon	105031165	105031280	1000	-	.	gene_id "MSTRG.36126"; transcript_id "MSTRG.36126.213"; exon_number "7";
chr11	StringTie	exon	105033064	105033126	1000	-	.	gene_id "MSTRG.36126"; transcript_id "MSTRG.36126.213"; exon_number "8";
chr11	StringTie	exon	105034208	105034253	1000	-	.	gene_id "MSTRG.36126"; transcript_id "MSTRG.36126.213"; exon_number "9";
chr11	StringTie	exon	105041699	105041719	1000	-	.	gene_id "MSTRG.36126"; transcript_id "MSTRG.36126.213"; exon_number "10";
chr11	StringTie	exon	105044392	105044658	1000	-	.	gene_id "MSTRG.36126"; transcript_id "MSTRG.36126.213"; exon_number "11";
chr11	StringTie	exon	105045291	105045327	1000	-	.	gene_id "MSTRG.36126"; transcript_id "MSTRG.36126.213"; exon_number "12";
chr11	StringTie	transcript	105025466	105045334	1000	-	.	gene_id "MSTRG.36126"; transcript_id "MSTRG.36126.214";
chr11	StringTie	exon	105025466	105026356	1000	-	.	gene_id "MSTRG.36126"; transcript_id "MSTRG.36126.214"; exon_number "1";
chr11	StringTie	exon	105026842	105026951	1000	-	.	gene_id "MSTRG.36126"; transcript_id "MSTRG.36126.214"; exon_number "2";
chr11	StringTie	exon	105029124	105029263	1000	-	.	gene_id "MSTRG.36126"; transcript_id "MSTRG.36126.214"; exon_number "3";
chr11	StringTie	exon	105029665	105029899	1000	-	.	gene_id "MSTRG.36126"; transcript_id "MSTRG.36126.214"; exon_number "4";
chr11	StringTie	exon	105030330	105030503	1000	-	.	gene_id "MSTRG.36126"; transcript_id "MSTRG.36126.214"; exon_number "5";
chr11	StringTie	exon	105031165	105031280	1000	-	.	gene_id "MSTRG.36126"; transcript_id "MSTRG.36126.214"; exon_number "6";
chr11	StringTie	exon	105033064	105033126	1000	-	.	gene_id "MSTRG.36126"; transcript_id "MSTRG.36126.214"; exon_number "7";
chr11	StringTie	exon	105034208	105034388	1000	-	.	gene_id "MSTRG.36126"; transcript_id "MSTRG.36126.214"; exon_number "8";
chr11	StringTie	exon	105035107	105035114	1000	-	.	gene_id "MSTRG.36126"; transcript_id "MSTRG.36126.214"; exon_number "9";
chr11	StringTie	exon	105044520	105044658	1000	-	.	gene_id "MSTRG.36126"; transcript_id "MSTRG.36126.214"; exon_number "10";
chr11	StringTie	exon	105045291	105045334	1000	-	.	gene_id "MSTRG.36126"; transcript_id "MSTRG.36126.214"; exon_number "11";
chr11	StringTie	transcript	105025467	105045350	1000	-	.	gene_id "MSTRG.36126"; transcript_id "MSTRG.36126.215";
chr11	StringTie	exon	105025467	105025600	1000	-	.	gene_id "MSTRG.36126"; transcript_id "MSTRG.36126.215"; exon_number "1";
chr11	StringTie	exon	105026226	105026356	1000	-	.	gene_id "MSTRG.36126"; transcript_id "MSTRG.36126.215"; exon_number "2";
chr11	StringTie	exon	105026842	105026951	1000	-	.	gene_id "MSTRG.36126"; transcript_id "MSTRG.36126.215"; exon_number "3";
chr11	StringTie	exon	105029124	105029267	1000	-	.	gene_id "MSTRG.36126"; transcript_id "MSTRG.36126.215"; exon_number "4";
chr11	StringTie	exon	105029665	105029899	1000	-	.	gene_id "MSTRG.36126"; transcript_id "MSTRG.36126.215"; exon_number "5";
chr11	StringTie	exon	105030330	105030503	1000	-	.	gene_id "MSTRG.36126"; transcript_id "MSTRG.36126.215"; exon_number "6";
chr11	StringTie	exon	105031165	105031280	1000	-	.	gene_id "MSTRG.36126"; transcript_id "MSTRG.36126.215"; exon_number "7";
chr11	StringTie	exon	105033064	105033126	1000	-	.	gene_id "MSTRG.36126"; transcript_id "MSTRG.36126.215"; exon_number "8";
chr11	StringTie	exon	105034208	105034474	1000	-	.	gene_id "MSTRG.36126"; transcript_id "MSTRG.36126.215"; exon_number "9";
chr11	StringTie	exon	105035107	105035182	1000	-	.	gene_id "MSTRG.36126"; transcript_id "MSTRG.36126.215"; exon_number "10";
chr11	StringTie	exon	105041605	105041719	1000	-	.	gene_id "MSTRG.36126"; transcript_id "MSTRG.36126.215"; exon_number "11";
chr11	StringTie	exon	105043483	105043545	1000	-	.	gene_id "MSTRG.36126"; transcript_id "MSTRG.36126.215"; exon_number "12";
chr11	StringTie	exon	105044392	105044572	1000	-	.	gene_id "MSTRG.36126"; transcript_id "MSTRG.36126.215"; exon_number "13";
chr11	StringTie	exon	105045291	105045350	1000	-	.	gene_id "MSTRG.36126"; transcript_id "MSTRG.36126.215"; exon_number "14";
chr11	StringTie	transcript	105025470	105045479	1000	-	.	gene_id "MSTRG.36126"; transcript_id "MSTRG.36126.216";
chr11	StringTie	exon	105025470	105025600	1000	-	.	gene_id "MSTRG.36126"; transcript_id "MSTRG.36126.216"; exon_number "1";
chr11	StringTie	exon	105026226	105026356	1000	-	.	gene_id "MSTRG.36126"; transcript_id "MSTRG.36126.216"; exon_number "2";
chr11	StringTie	exon	105026842	105026951	1000	-	.	gene_id "MSTRG.36126"; transcript_id "MSTRG.36126.216"; exon_number "3";
chr11	StringTie	exon	105029124	105029267	1000	-	.	gene_id "MSTRG.36126"; transcript_id "MSTRG.36126.216"; exon_number "4";
chr11	StringTie	exon	105029665	105029899	1000	-	.	gene_id "MSTRG.36126"; transcript_id "MSTRG.36126.216"; exon_number "5";
chr11	StringTie	exon	105030330	105030503	1000	-	.	gene_id "MSTRG.36126"; transcript_id "MSTRG.36126.216"; exon_number "6";
chr11	StringTie	exon	105031165	105031272	1000	-	.	gene_id "MSTRG.36126"; transcript_id "MSTRG.36126.216"; exon_number "7";
chr11	StringTie	exon	105041666	105041719	1000	-	.	gene_id "MSTRG.36126"; transcript_id "MSTRG.36126.216"; exon_number "8";
chr11	StringTie	exon	105043483	105043545	1000	-	.	gene_id "MSTRG.36126"; transcript_id "MSTRG.36126.216"; exon_number "9";
chr11	StringTie	exon	105044392	105044658	1000	-	.	gene_id "MSTRG.36126"; transcript_id "MSTRG.36126.216"; exon_number "10";
chr11	StringTie	exon	105045291	105045479	1000	-	.	gene_id "MSTRG.36126"; transcript_id "MSTRG.36126.216"; exon_number "11";
chr11	StringTie	transcript	105025470	105045475	1000	-	.	gene_id "MSTRG.36126"; transcript_id "MSTRG.36126.217";
chr11	StringTie	exon	105025470	105025600	1000	-	.	gene_id "MSTRG.36126"; transcript_id "MSTRG.36126.217"; exon_number "1";
chr11	StringTie	exon	105026226	105026356	1000	-	.	gene_id "MSTRG.36126"; transcript_id "MSTRG.36126.217"; exon_number "2";
chr11	StringTie	exon	105026842	105026951	1000	-	.	gene_id "MSTRG.36126"; transcript_id "MSTRG.36126.217"; exon_number "3";
chr11	StringTie	exon	105029124	105029267	1000	-	.	gene_id "MSTRG.36126"; transcript_id "MSTRG.36126.217"; exon_number "4";
chr11	StringTie	exon	105029665	105029899	1000	-	.	gene_id "MSTRG.36126"; transcript_id "MSTRG.36126.217"; exon_number "5";
chr11	StringTie	exon	105030330	105030503	1000	-	.	gene_id "MSTRG.36126"; transcript_id "MSTRG.36126.217"; exon_number "6";
chr11	StringTie	exon	105031165	105031280	1000	-	.	gene_id "MSTRG.36126"; transcript_id "MSTRG.36126.217"; exon_number "7";
chr11	StringTie	exon	105034208	105034474	1000	-	.	gene_id "MSTRG.36126"; transcript_id "MSTRG.36126.217"; exon_number "8";
chr11	StringTie	exon	105035107	105035130	1000	-	.	gene_id "MSTRG.36126"; transcript_id "MSTRG.36126.217"; exon_number "9";
chr11	StringTie	exon	105044529	105044658	1000	-	.	gene_id "MSTRG.36126"; transcript_id "MSTRG.36126.217"; exon_number "10";
chr11	StringTie	exon	105045291	105045475	1000	-	.	gene_id "MSTRG.36126"; transcript_id "MSTRG.36126.217"; exon_number "11";
chr11	StringTie	transcript	105025470	105045325	1000	-	.	gene_id "MSTRG.36126"; transcript_id "MSTRG.36126.218";
chr11	StringTie	exon	105025470	105025600	1000	-	.	gene_id "MSTRG.36126"; transcript_id "MSTRG.36126.218"; exon_number "1";
chr11	StringTie	exon	105026226	105026356	1000	-	.	gene_id "MSTRG.36126"; transcript_id "MSTRG.36126.218"; exon_number "2";
chr11	StringTie	exon	105026842	105026951	1000	-	.	gene_id "MSTRG.36126"; transcript_id "MSTRG.36126.218"; exon_number "3";
chr11	StringTie	exon	105029124	105029267	1000	-	.	gene_id "MSTRG.36126"; transcript_id "MSTRG.36126.218"; exon_number "4";
chr11	StringTie	exon	105029665	105029899	1000	-	.	gene_id "MSTRG.36126"; transcript_id "MSTRG.36126.218"; exon_number "5";
chr11	StringTie	exon	105030330	105030503	1000	-	.	gene_id "MSTRG.36126"; transcript_id "MSTRG.36126.218"; exon_number "6";
chr11	StringTie	exon	105031165	105031280	1000	-	.	gene_id "MSTRG.36126"; transcript_id "MSTRG.36126.218"; exon_number "7";
chr11	StringTie	exon	105033064	105033126	1000	-	.	gene_id "MSTRG.36126"; transcript_id "MSTRG.36126.218"; exon_number "8";
chr11	StringTie	exon	105034208	105034388	1000	-	.	gene_id "MSTRG.36126"; transcript_id "MSTRG.36126.218"; exon_number "9";
chr11	StringTie	exon	105035107	105035116	1000	-	.	gene_id "MSTRG.36126"; transcript_id "MSTRG.36126.218"; exon_number "10";
chr11	StringTie	exon	105044535	105044658	1000	-	.	gene_id "MSTRG.36126"; transcript_id "MSTRG.36126.218"; exon_number "11";
chr11	StringTie	exon	105045291	105045325	1000	-	.	gene_id "MSTRG.36126"; transcript_id "MSTRG.36126.218"; exon_number "12";
chr11	StringTie	transcript	105025471	105045485	1000	-	.	gene_id "MSTRG.36126"; transcript_id "MSTRG.36126.219";
chr11	StringTie	exon	105025471	105026356	1000	-	.	gene_id "MSTRG.36126"; transcript_id "MSTRG.36126.219"; exon_number "1";
chr11	StringTie	exon	105026842	105026951	1000	-	.	gene_id "MSTRG.36126"; transcript_id "MSTRG.36126.219"; exon_number "2";
chr11	StringTie	exon	105029124	105029267	1000	-	.	gene_id "MSTRG.36126"; transcript_id "MSTRG.36126.219"; exon_number "3";
chr11	StringTie	exon	105029665	105029899	1000	-	.	gene_id "MSTRG.36126"; transcript_id "MSTRG.36126.219"; exon_number "4";
chr11	StringTie	exon	105030330	105030503	1000	-	.	gene_id "MSTRG.36126"; transcript_id "MSTRG.36126.219"; exon_number "5";
chr11	StringTie	exon	105031165	105031280	1000	-	.	gene_id "MSTRG.36126"; transcript_id "MSTRG.36126.219"; exon_number "6";
chr11	StringTie	exon	105033064	105033126	1000	-	.	gene_id "MSTRG.36126"; transcript_id "MSTRG.36126.219"; exon_number "7";
chr11	StringTie	exon	105034208	105034474	1000	-	.	gene_id "MSTRG.36126"; transcript_id "MSTRG.36126.219"; exon_number "8";
chr11	StringTie	exon	105034612	105035115	1000	-	.	gene_id "MSTRG.36126"; transcript_id "MSTRG.36126.219"; exon_number "9";
chr11	StringTie	exon	105044540	105044658	1000	-	.	gene_id "MSTRG.36126"; transcript_id "MSTRG.36126.219"; exon_number "10";
chr11	StringTie	exon	105045291	105045485	1000	-	.	gene_id "MSTRG.36126"; transcript_id "MSTRG.36126.219"; exon_number "11";
chr11	StringTie	transcript	105025471	105045344	1000	-	.	gene_id "MSTRG.36126"; transcript_id "MSTRG.36126.220";
chr11	StringTie	exon	105025471	105025600	1000	-	.	gene_id "MSTRG.36126"; transcript_id "MSTRG.36126.220"; exon_number "1";
chr11	StringTie	exon	105026226	105026356	1000	-	.	gene_id "MSTRG.36126"; transcript_id "MSTRG.36126.220"; exon_number "2";
chr11	StringTie	exon	105026842	105026951	1000	-	.	gene_id "MSTRG.36126"; transcript_id "MSTRG.36126.220"; exon_number "3";
chr11	StringTie	exon	105029124	105029267	1000	-	.	gene_id "MSTRG.36126"; transcript_id "MSTRG.36126.220"; exon_number "4";
chr11	StringTie	exon	105029665	105029899	1000	-	.	gene_id "MSTRG.36126"; transcript_id "MSTRG.36126.220"; exon_number "5";
chr11	StringTie	exon	105030330	105030503	1000	-	.	gene_id "MSTRG.36126"; transcript_id "MSTRG.36126.220"; exon_number "6";
chr11	StringTie	exon	105031165	105031280	1000	-	.	gene_id "MSTRG.36126"; transcript_id "MSTRG.36126.220"; exon_number "7";
chr11	StringTie	exon	105033064	105033126	1000	-	.	gene_id "MSTRG.36126"; transcript_id "MSTRG.36126.220"; exon_number "8";
chr11	StringTie	exon	105034208	105034388	1000	-	.	gene_id "MSTRG.36126"; transcript_id "MSTRG.36126.220"; exon_number "9";
chr11	StringTie	exon	105035107	105035129	1000	-	.	gene_id "MSTRG.36126"; transcript_id "MSTRG.36126.220"; exon_number "10";
chr11	StringTie	exon	105044413	105044658	1000	-	.	gene_id "MSTRG.36126"; transcript_id "MSTRG.36126.220"; exon_number "11";
chr11	StringTie	exon	105045291	105045344	1000	-	.	gene_id "MSTRG.36126"; transcript_id "MSTRG.36126.220"; exon_number "12";
chr11	StringTie	transcript	105025472	105045350	1000	-	.	gene_id "MSTRG.36126"; transcript_id "MSTRG.36126.221";
chr11	StringTie	exon	105025472	105026356	1000	-	.	gene_id "MSTRG.36126"; transcript_id "MSTRG.36126.221"; exon_number "1";
chr11	StringTie	exon	105026842	105026951	1000	-	.	gene_id "MSTRG.36126"; transcript_id "MSTRG.36126.221"; exon_number "2";
chr11	StringTie	exon	105029124	105029267	1000	-	.	gene_id "MSTRG.36126"; transcript_id "MSTRG.36126.221"; exon_number "3";
chr11	StringTie	exon	105029665	105029899	1000	-	.	gene_id "MSTRG.36126"; transcript_id "MSTRG.36126.221"; exon_number "4";
chr11	StringTie	exon	105030330	105030503	1000	-	.	gene_id "MSTRG.36126"; transcript_id "MSTRG.36126.221"; exon_number "5";
chr11	StringTie	exon	105031165	105031280	1000	-	.	gene_id "MSTRG.36126"; transcript_id "MSTRG.36126.221"; exon_number "6";
chr11	StringTie	exon	105033064	105033126	1000	-	.	gene_id "MSTRG.36126"; transcript_id "MSTRG.36126.221"; exon_number "7";
chr11	StringTie	exon	105034208	105034388	1000	-	.	gene_id "MSTRG.36126"; transcript_id "MSTRG.36126.221"; exon_number "8";
chr11	StringTie	exon	105035107	105035120	1000	-	.	gene_id "MSTRG.36126"; transcript_id "MSTRG.36126.221"; exon_number "9";
chr11	StringTie	exon	105044555	105044658	1000	-	.	gene_id "MSTRG.36126"; transcript_id "MSTRG.36126.221"; exon_number "10";
chr11	StringTie	exon	105045291	105045350	1000	-	.	gene_id "MSTRG.36126"; transcript_id "MSTRG.36126.221"; exon_number "11";
chr11	StringTie	transcript	105025472	105045376	1000	-	.	gene_id "MSTRG.36126"; transcript_id "MSTRG.36126.222";
chr11	StringTie	exon	105025472	105025600	1000	-	.	gene_id "MSTRG.36126"; transcript_id "MSTRG.36126.222"; exon_number "1";
chr11	StringTie	exon	105026226	105026356	1000	-	.	gene_id "MSTRG.36126"; transcript_id "MSTRG.36126.222"; exon_number "2";
chr11	StringTie	exon	105026842	105026951	1000	-	.	gene_id "MSTRG.36126"; transcript_id "MSTRG.36126.222"; exon_number "3";
chr11	StringTie	exon	105029124	105029267	1000	-	.	gene_id "MSTRG.36126"; transcript_id "MSTRG.36126.222"; exon_number "4";
chr11	StringTie	exon	105029665	105029899	1000	-	.	gene_id "MSTRG.36126"; transcript_id "MSTRG.36126.222"; exon_number "5";
chr11	StringTie	exon	105030330	105030503	1000	-	.	gene_id "MSTRG.36126"; transcript_id "MSTRG.36126.222"; exon_number "6";
chr11	StringTie	exon	105031165	105031261	1000	-	.	gene_id "MSTRG.36126"; transcript_id "MSTRG.36126.222"; exon_number "7";
chr11	StringTie	exon	105041627	105041719	1000	-	.	gene_id "MSTRG.36126"; transcript_id "MSTRG.36126.222"; exon_number "8";
chr11	StringTie	exon	105043483	105043545	1000	-	.	gene_id "MSTRG.36126"; transcript_id "MSTRG.36126.222"; exon_number "9";
chr11	StringTie	exon	105044392	105044658	1000	-	.	gene_id "MSTRG.36126"; transcript_id "MSTRG.36126.222"; exon_number "10";
chr11	StringTie	exon	105045291	105045376	1000	-	.	gene_id "MSTRG.36126"; transcript_id "MSTRG.36126.222"; exon_number "11";
chr11	StringTie	transcript	105025473	105045327	1000	-	.	gene_id "MSTRG.36126"; transcript_id "MSTRG.36126.223";
chr11	StringTie	exon	105025473	105025600	1000	-	.	gene_id "MSTRG.36126"; transcript_id "MSTRG.36126.223"; exon_number "1";
chr11	StringTie	exon	105026226	105026356	1000	-	.	gene_id "MSTRG.36126"; transcript_id "MSTRG.36126.223"; exon_number "2";
chr11	StringTie	exon	105026842	105026951	1000	-	.	gene_id "MSTRG.36126"; transcript_id "MSTRG.36126.223"; exon_number "3";
chr11	StringTie	exon	105029124	105029263	1000	-	.	gene_id "MSTRG.36126"; transcript_id "MSTRG.36126.223"; exon_number "4";
chr11	StringTie	exon	105029665	105029899	1000	-	.	gene_id "MSTRG.36126"; transcript_id "MSTRG.36126.223"; exon_number "5";
chr11	StringTie	exon	105030330	105030503	1000	-	.	gene_id "MSTRG.36126"; transcript_id "MSTRG.36126.223"; exon_number "6";
chr11	StringTie	exon	105031165	105031280	1000	-	.	gene_id "MSTRG.36126"; transcript_id "MSTRG.36126.223"; exon_number "7";
chr11	StringTie	exon	105034208	105034469	1000	-	.	gene_id "MSTRG.36126"; transcript_id "MSTRG.36126.223"; exon_number "8";
chr11	StringTie	exon	105044532	105044658	1000	-	.	gene_id "MSTRG.36126"; transcript_id "MSTRG.36126.223"; exon_number "9";
chr11	StringTie	exon	105045291	105045327	1000	-	.	gene_id "MSTRG.36126"; transcript_id "MSTRG.36126.223"; exon_number "10";
chr11	StringTie	transcript	105025474	105045351	1000	-	.	gene_id "MSTRG.36126"; transcript_id "MSTRG.36126.224";
chr11	StringTie	exon	105025474	105025600	1000	-	.	gene_id "MSTRG.36126"; transcript_id "MSTRG.36126.224"; exon_number "1";
chr11	StringTie	exon	105026226	105026356	1000	-	.	gene_id "MSTRG.36126"; transcript_id "MSTRG.36126.224"; exon_number "2";
chr11	StringTie	exon	105026842	105026951	1000	-	.	gene_id "MSTRG.36126"; transcript_id "MSTRG.36126.224"; exon_number "3";
chr11	StringTie	exon	105029124	105029267	1000	-	.	gene_id "MSTRG.36126"; transcript_id "MSTRG.36126.224"; exon_number "4";
chr11	StringTie	exon	105029665	105029899	1000	-	.	gene_id "MSTRG.36126"; transcript_id "MSTRG.36126.224"; exon_number "5";
chr11	StringTie	exon	105030330	105030503	1000	-	.	gene_id "MSTRG.36126"; transcript_id "MSTRG.36126.224"; exon_number "6";
chr11	StringTie	exon	105031165	105031280	1000	-	.	gene_id "MSTRG.36126"; transcript_id "MSTRG.36126.224"; exon_number "7";
chr11	StringTie	exon	105033064	105033126	1000	-	.	gene_id "MSTRG.36126"; transcript_id "MSTRG.36126.224"; exon_number "8";
chr11	StringTie	exon	105034208	105034474	1000	-	.	gene_id "MSTRG.36126"; transcript_id "MSTRG.36126.224"; exon_number "9";
chr11	StringTie	exon	105035107	105035126	1000	-	.	gene_id "MSTRG.36126"; transcript_id "MSTRG.36126.224"; exon_number "10";
chr11	StringTie	exon	105044529	105044658	1000	-	.	gene_id "MSTRG.36126"; transcript_id "MSTRG.36126.224"; exon_number "11";
chr11	StringTie	exon	105045291	105045351	1000	-	.	gene_id "MSTRG.36126"; transcript_id "MSTRG.36126.224"; exon_number "12";
chr11	StringTie	transcript	105025475	105045344	1000	-	.	gene_id "MSTRG.36126"; transcript_id "MSTRG.36126.225";
chr11	StringTie	exon	105025475	105025600	1000	-	.	gene_id "MSTRG.36126"; transcript_id "MSTRG.36126.225"; exon_number "1";
chr11	StringTie	exon	105026226	105026356	1000	-	.	gene_id "MSTRG.36126"; transcript_id "MSTRG.36126.225"; exon_number "2";
chr11	StringTie	exon	105026842	105026951	1000	-	.	gene_id "MSTRG.36126"; transcript_id "MSTRG.36126.225"; exon_number "3";
chr11	StringTie	exon	105029124	105029267	1000	-	.	gene_id "MSTRG.36126"; transcript_id "MSTRG.36126.225"; exon_number "4";
chr11	StringTie	exon	105029665	105029899	1000	-	.	gene_id "MSTRG.36126"; transcript_id "MSTRG.36126.225"; exon_number "5";
chr11	StringTie	exon	105030330	105030503	1000	-	.	gene_id "MSTRG.36126"; transcript_id "MSTRG.36126.225"; exon_number "6";
chr11	StringTie	exon	105031165	105031280	1000	-	.	gene_id "MSTRG.36126"; transcript_id "MSTRG.36126.225"; exon_number "7";
chr11	StringTie	exon	105033064	105033126	1000	-	.	gene_id "MSTRG.36126"; transcript_id "MSTRG.36126.225"; exon_number "8";
chr11	StringTie	exon	105034208	105034388	1000	-	.	gene_id "MSTRG.36126"; transcript_id "MSTRG.36126.225"; exon_number "9";
chr11	StringTie	exon	105035107	105035123	1000	-	.	gene_id "MSTRG.36126"; transcript_id "MSTRG.36126.225"; exon_number "10";
chr11	StringTie	exon	105044529	105044658	1000	-	.	gene_id "MSTRG.36126"; transcript_id "MSTRG.36126.225"; exon_number "11";
chr11	StringTie	exon	105045291	105045344	1000	-	.	gene_id "MSTRG.36126"; transcript_id "MSTRG.36126.225"; exon_number "12";
chr11	StringTie	transcript	105025476	105045360	1000	-	.	gene_id "MSTRG.36126"; transcript_id "MSTRG.36126.226";
chr11	StringTie	exon	105025476	105025600	1000	-	.	gene_id "MSTRG.36126"; transcript_id "MSTRG.36126.226"; exon_number "1";
chr11	StringTie	exon	105026226	105026356	1000	-	.	gene_id "MSTRG.36126"; transcript_id "MSTRG.36126.226"; exon_number "2";
chr11	StringTie	exon	105026842	105026951	1000	-	.	gene_id "MSTRG.36126"; transcript_id "MSTRG.36126.226"; exon_number "3";
chr11	StringTie	exon	105029124	105029267	1000	-	.	gene_id "MSTRG.36126"; transcript_id "MSTRG.36126.226"; exon_number "4";
chr11	StringTie	exon	105029665	105029899	1000	-	.	gene_id "MSTRG.36126"; transcript_id "MSTRG.36126.226"; exon_number "5";
chr11	StringTie	exon	105030330	105030503	1000	-	.	gene_id "MSTRG.36126"; transcript_id "MSTRG.36126.226"; exon_number "6";
chr11	StringTie	exon	105031165	105031280	1000	-	.	gene_id "MSTRG.36126"; transcript_id "MSTRG.36126.226"; exon_number "7";
chr11	StringTie	exon	105033064	105033126	1000	-	.	gene_id "MSTRG.36126"; transcript_id "MSTRG.36126.226"; exon_number "8";
chr11	StringTie	exon	105034208	105034248	1000	-	.	gene_id "MSTRG.36126"; transcript_id "MSTRG.36126.226"; exon_number "9";
chr11	StringTie	exon	105041693	105041719	1000	-	.	gene_id "MSTRG.36126"; transcript_id "MSTRG.36126.226"; exon_number "10";
chr11	StringTie	exon	105044392	105044658	1000	-	.	gene_id "MSTRG.36126"; transcript_id "MSTRG.36126.226"; exon_number "11";
chr11	StringTie	exon	105045291	105045360	1000	-	.	gene_id "MSTRG.36126"; transcript_id "MSTRG.36126.226"; exon_number "12";
chr11	StringTie	transcript	105025477	105045390	1000	-	.	gene_id "MSTRG.36126"; transcript_id "MSTRG.36126.227";
chr11	StringTie	exon	105025477	105025600	1000	-	.	gene_id "MSTRG.36126"; transcript_id "MSTRG.36126.227"; exon_number "1";
chr11	StringTie	exon	105026226	105026356	1000	-	.	gene_id "MSTRG.36126"; transcript_id "MSTRG.36126.227"; exon_number "2";
chr11	StringTie	exon	105026842	105026951	1000	-	.	gene_id "MSTRG.36126"; transcript_id "MSTRG.36126.227"; exon_number "3";
chr11	StringTie	exon	105029124	105029267	1000	-	.	gene_id "MSTRG.36126"; transcript_id "MSTRG.36126.227"; exon_number "4";
chr11	StringTie	exon	105029665	105029899	1000	-	.	gene_id "MSTRG.36126"; transcript_id "MSTRG.36126.227"; exon_number "5";
chr11	StringTie	exon	105030330	105030503	1000	-	.	gene_id "MSTRG.36126"; transcript_id "MSTRG.36126.227"; exon_number "6";
chr11	StringTie	exon	105031165	105031280	1000	-	.	gene_id "MSTRG.36126"; transcript_id "MSTRG.36126.227"; exon_number "7";
chr11	StringTie	exon	105033064	105033126	1000	-	.	gene_id "MSTRG.36126"; transcript_id "MSTRG.36126.227"; exon_number "8";
chr11	StringTie	exon	105034208	105034388	1000	-	.	gene_id "MSTRG.36126"; transcript_id "MSTRG.36126.227"; exon_number "9";
chr11	StringTie	exon	105035107	105035117	1000	-	.	gene_id "MSTRG.36126"; transcript_id "MSTRG.36126.227"; exon_number "10";
chr11	StringTie	exon	105044540	105044658	1000	-	.	gene_id "MSTRG.36126"; transcript_id "MSTRG.36126.227"; exon_number "11";
chr11	StringTie	exon	105045291	105045390	1000	-	.	gene_id "MSTRG.36126"; transcript_id "MSTRG.36126.227"; exon_number "12";
chr11	StringTie	transcript	105025478	105045323	1000	-	.	gene_id "MSTRG.36126"; transcript_id "MSTRG.36126.228";
chr11	StringTie	exon	105025478	105025600	1000	-	.	gene_id "MSTRG.36126"; transcript_id "MSTRG.36126.228"; exon_number "1";
chr11	StringTie	exon	105026226	105026356	1000	-	.	gene_id "MSTRG.36126"; transcript_id "MSTRG.36126.228"; exon_number "2";
chr11	StringTie	exon	105026842	105026951	1000	-	.	gene_id "MSTRG.36126"; transcript_id "MSTRG.36126.228"; exon_number "3";
chr11	StringTie	exon	105029124	105029267	1000	-	.	gene_id "MSTRG.36126"; transcript_id "MSTRG.36126.228"; exon_number "4";
chr11	StringTie	exon	105029665	105029899	1000	-	.	gene_id "MSTRG.36126"; transcript_id "MSTRG.36126.228"; exon_number "5";
chr11	StringTie	exon	105030330	105030503	1000	-	.	gene_id "MSTRG.36126"; transcript_id "MSTRG.36126.228"; exon_number "6";
chr11	StringTie	exon	105031133	105031280	1000	-	.	gene_id "MSTRG.36126"; transcript_id "MSTRG.36126.228"; exon_number "7";
chr11	StringTie	exon	105033064	105033126	1000	-	.	gene_id "MSTRG.36126"; transcript_id "MSTRG.36126.228"; exon_number "8";
chr11	StringTie	exon	105034208	105034461	1000	-	.	gene_id "MSTRG.36126"; transcript_id "MSTRG.36126.228"; exon_number "9";
chr11	StringTie	exon	105044529	105044658	1000	-	.	gene_id "MSTRG.36126"; transcript_id "MSTRG.36126.228"; exon_number "10";
chr11	StringTie	exon	105045291	105045323	1000	-	.	gene_id "MSTRG.36126"; transcript_id "MSTRG.36126.228"; exon_number "11";
chr11	StringTie	transcript	105025479	105045323	1000	-	.	gene_id "MSTRG.36126"; transcript_id "MSTRG.36126.229";
chr11	StringTie	exon	105025479	105026356	1000	-	.	gene_id "MSTRG.36126"; transcript_id "MSTRG.36126.229"; exon_number "1";
chr11	StringTie	exon	105026842	105026951	1000	-	.	gene_id "MSTRG.36126"; transcript_id "MSTRG.36126.229"; exon_number "2";
chr11	StringTie	exon	105029124	105029267	1000	-	.	gene_id "MSTRG.36126"; transcript_id "MSTRG.36126.229"; exon_number "3";
chr11	StringTie	exon	105029665	105029899	1000	-	.	gene_id "MSTRG.36126"; transcript_id "MSTRG.36126.229"; exon_number "4";
chr11	StringTie	exon	105030330	105030503	1000	-	.	gene_id "MSTRG.36126"; transcript_id "MSTRG.36126.229"; exon_number "5";
chr11	StringTie	exon	105031165	105031280	1000	-	.	gene_id "MSTRG.36126"; transcript_id "MSTRG.36126.229"; exon_number "6";
chr11	StringTie	exon	105033064	105033126	1000	-	.	gene_id "MSTRG.36126"; transcript_id "MSTRG.36126.229"; exon_number "7";
chr11	StringTie	exon	105034208	105034388	1000	-	.	gene_id "MSTRG.36126"; transcript_id "MSTRG.36126.229"; exon_number "8";
chr11	StringTie	exon	105035107	105035129	1000	-	.	gene_id "MSTRG.36126"; transcript_id "MSTRG.36126.229"; exon_number "9";
chr11	StringTie	exon	105044501	105044658	1000	-	.	gene_id "MSTRG.36126"; transcript_id "MSTRG.36126.229"; exon_number "10";
chr11	StringTie	exon	105045291	105045323	1000	-	.	gene_id "MSTRG.36126"; transcript_id "MSTRG.36126.229"; exon_number "11";
chr11	StringTie	transcript	105025479	105045456	1000	-	.	gene_id "MSTRG.36126"; transcript_id "MSTRG.36126.230";
chr11	StringTie	exon	105025479	105026356	1000	-	.	gene_id "MSTRG.36126"; transcript_id "MSTRG.36126.230"; exon_number "1";
chr11	StringTie	exon	105026842	105026951	1000	-	.	gene_id "MSTRG.36126"; transcript_id "MSTRG.36126.230"; exon_number "2";
chr11	StringTie	exon	105029124	105029267	1000	-	.	gene_id "MSTRG.36126"; transcript_id "MSTRG.36126.230"; exon_number "3";
chr11	StringTie	exon	105029665	105029899	1000	-	.	gene_id "MSTRG.36126"; transcript_id "MSTRG.36126.230"; exon_number "4";
chr11	StringTie	exon	105030330	105030503	1000	-	.	gene_id "MSTRG.36126"; transcript_id "MSTRG.36126.230"; exon_number "5";
chr11	StringTie	exon	105031165	105031280	1000	-	.	gene_id "MSTRG.36126"; transcript_id "MSTRG.36126.230"; exon_number "6";
chr11	StringTie	exon	105033064	105033126	1000	-	.	gene_id "MSTRG.36126"; transcript_id "MSTRG.36126.230"; exon_number "7";
chr11	StringTie	exon	105034208	105034474	1000	-	.	gene_id "MSTRG.36126"; transcript_id "MSTRG.36126.230"; exon_number "8";
chr11	StringTie	exon	105035107	105035119	1000	-	.	gene_id "MSTRG.36126"; transcript_id "MSTRG.36126.230"; exon_number "9";
chr11	StringTie	exon	105044540	105044658	1000	-	.	gene_id "MSTRG.36126"; transcript_id "MSTRG.36126.230"; exon_number "10";
chr11	StringTie	exon	105045291	105045456	1000	-	.	gene_id "MSTRG.36126"; transcript_id "MSTRG.36126.230"; exon_number "11";
chr11	StringTie	transcript	105025480	105045366	1000	-	.	gene_id "MSTRG.36126"; transcript_id "MSTRG.36126.231";
chr11	StringTie	exon	105025480	105025600	1000	-	.	gene_id "MSTRG.36126"; transcript_id "MSTRG.36126.231"; exon_number "1";
chr11	StringTie	exon	105026226	105026356	1000	-	.	gene_id "MSTRG.36126"; transcript_id "MSTRG.36126.231"; exon_number "2";
chr11	StringTie	exon	105026842	105026951	1000	-	.	gene_id "MSTRG.36126"; transcript_id "MSTRG.36126.231"; exon_number "3";
chr11	StringTie	exon	105029124	105029267	1000	-	.	gene_id "MSTRG.36126"; transcript_id "MSTRG.36126.231"; exon_number "4";
chr11	StringTie	exon	105029665	105029899	1000	-	.	gene_id "MSTRG.36126"; transcript_id "MSTRG.36126.231"; exon_number "5";
chr11	StringTie	exon	105030330	105030503	1000	-	.	gene_id "MSTRG.36126"; transcript_id "MSTRG.36126.231"; exon_number "6";
chr11	StringTie	exon	105031165	105031263	1000	-	.	gene_id "MSTRG.36126"; transcript_id "MSTRG.36126.231"; exon_number "7";
chr11	StringTie	exon	105041607	105041719	1000	-	.	gene_id "MSTRG.36126"; transcript_id "MSTRG.36126.231"; exon_number "8";
chr11	StringTie	exon	105043483	105043545	1000	-	.	gene_id "MSTRG.36126"; transcript_id "MSTRG.36126.231"; exon_number "9";
chr11	StringTie	exon	105044392	105044658	1000	-	.	gene_id "MSTRG.36126"; transcript_id "MSTRG.36126.231"; exon_number "10";
chr11	StringTie	exon	105045291	105045366	1000	-	.	gene_id "MSTRG.36126"; transcript_id "MSTRG.36126.231"; exon_number "11";
chr11	StringTie	transcript	105025480	105045482	1000	-	.	gene_id "MSTRG.36126"; transcript_id "MSTRG.36126.232";
chr11	StringTie	exon	105025480	105025600	1000	-	.	gene_id "MSTRG.36126"; transcript_id "MSTRG.36126.232"; exon_number "1";
chr11	StringTie	exon	105026226	105026356	1000	-	.	gene_id "MSTRG.36126"; transcript_id "MSTRG.36126.232"; exon_number "2";
chr11	StringTie	exon	105026842	105026951	1000	-	.	gene_id "MSTRG.36126"; transcript_id "MSTRG.36126.232"; exon_number "3";
chr11	StringTie	exon	105029124	105029267	1000	-	.	gene_id "MSTRG.36126"; transcript_id "MSTRG.36126.232"; exon_number "4";
chr11	StringTie	exon	105029665	105029899	1000	-	.	gene_id "MSTRG.36126"; transcript_id "MSTRG.36126.232"; exon_number "5";
chr11	StringTie	exon	105030330	105030503	1000	-	.	gene_id "MSTRG.36126"; transcript_id "MSTRG.36126.232"; exon_number "6";
chr11	StringTie	exon	105031165	105031280	1000	-	.	gene_id "MSTRG.36126"; transcript_id "MSTRG.36126.232"; exon_number "7";
chr11	StringTie	exon	105033064	105033126	1000	-	.	gene_id "MSTRG.36126"; transcript_id "MSTRG.36126.232"; exon_number "8";
chr11	StringTie	exon	105034208	105034388	1000	-	.	gene_id "MSTRG.36126"; transcript_id "MSTRG.36126.232"; exon_number "9";
chr11	StringTie	exon	105035107	105035117	1000	-	.	gene_id "MSTRG.36126"; transcript_id "MSTRG.36126.232"; exon_number "10";
chr11	StringTie	exon	105044453	105044658	1000	-	.	gene_id "MSTRG.36126"; transcript_id "MSTRG.36126.232"; exon_number "11";
chr11	StringTie	exon	105045291	105045482	1000	-	.	gene_id "MSTRG.36126"; transcript_id "MSTRG.36126.232"; exon_number "12";
chr11	StringTie	transcript	105025480	105045350	1000	-	.	gene_id "MSTRG.36126"; transcript_id "MSTRG.36126.233";
chr11	StringTie	exon	105025480	105026356	1000	-	.	gene_id "MSTRG.36126"; transcript_id "MSTRG.36126.233"; exon_number "1";
chr11	StringTie	exon	105026842	105026951	1000	-	.	gene_id "MSTRG.36126"; transcript_id "MSTRG.36126.233"; exon_number "2";
chr11	StringTie	exon	105029124	105029267	1000	-	.	gene_id "MSTRG.36126"; transcript_id "MSTRG.36126.233"; exon_number "3";
chr11	StringTie	exon	105029665	105029899	1000	-	.	gene_id "MSTRG.36126"; transcript_id "MSTRG.36126.233"; exon_number "4";
chr11	StringTie	exon	105030330	105030503	1000	-	.	gene_id "MSTRG.36126"; transcript_id "MSTRG.36126.233"; exon_number "5";
chr11	StringTie	exon	105031165	105031280	1000	-	.	gene_id "MSTRG.36126"; transcript_id "MSTRG.36126.233"; exon_number "6";
chr11	StringTie	exon	105033064	105033126	1000	-	.	gene_id "MSTRG.36126"; transcript_id "MSTRG.36126.233"; exon_number "7";
chr11	StringTie	exon	105034208	105034328	1000	-	.	gene_id "MSTRG.36126"; transcript_id "MSTRG.36126.233"; exon_number "8";
chr11	StringTie	exon	105041691	105041719	1000	-	.	gene_id "MSTRG.36126"; transcript_id "MSTRG.36126.233"; exon_number "9";
chr11	StringTie	exon	105043483	105043545	1000	-	.	gene_id "MSTRG.36126"; transcript_id "MSTRG.36126.233"; exon_number "10";
chr11	StringTie	exon	105044392	105044658	1000	-	.	gene_id "MSTRG.36126"; transcript_id "MSTRG.36126.233"; exon_number "11";
chr11	StringTie	exon	105045291	105045350	1000	-	.	gene_id "MSTRG.36126"; transcript_id "MSTRG.36126.233"; exon_number "12";
chr11	StringTie	transcript	105025480	105045350	1000	-	.	gene_id "MSTRG.36126"; transcript_id "MSTRG.36126.234";
chr11	StringTie	exon	105025480	105025600	1000	-	.	gene_id "MSTRG.36126"; transcript_id "MSTRG.36126.234"; exon_number "1";
chr11	StringTie	exon	105026226	105026356	1000	-	.	gene_id "MSTRG.36126"; transcript_id "MSTRG.36126.234"; exon_number "2";
chr11	StringTie	exon	105026842	105026951	1000	-	.	gene_id "MSTRG.36126"; transcript_id "MSTRG.36126.234"; exon_number "3";
chr11	StringTie	exon	105029124	105029267	1000	-	.	gene_id "MSTRG.36126"; transcript_id "MSTRG.36126.234"; exon_number "4";
chr11	StringTie	exon	105029665	105029899	1000	-	.	gene_id "MSTRG.36126"; transcript_id "MSTRG.36126.234"; exon_number "5";
chr11	StringTie	exon	105030330	105030503	1000	-	.	gene_id "MSTRG.36126"; transcript_id "MSTRG.36126.234"; exon_number "6";
chr11	StringTie	exon	105031165	105031280	1000	-	.	gene_id "MSTRG.36126"; transcript_id "MSTRG.36126.234"; exon_number "7";
chr11	StringTie	exon	105033064	105033126	1000	-	.	gene_id "MSTRG.36126"; transcript_id "MSTRG.36126.234"; exon_number "8";
chr11	StringTie	exon	105034208	105034328	1000	-	.	gene_id "MSTRG.36126"; transcript_id "MSTRG.36126.234"; exon_number "9";
chr11	StringTie	exon	105041691	105041719	1000	-	.	gene_id "MSTRG.36126"; transcript_id "MSTRG.36126.234"; exon_number "10";
chr11	StringTie	exon	105044392	105044658	1000	-	.	gene_id "MSTRG.36126"; transcript_id "MSTRG.36126.234"; exon_number "11";
chr11	StringTie	exon	105045291	105045350	1000	-	.	gene_id "MSTRG.36126"; transcript_id "MSTRG.36126.234"; exon_number "12";
chr11	StringTie	transcript	105025481	105045339	1000	-	.	gene_id "MSTRG.36126"; transcript_id "MSTRG.36126.235";
chr11	StringTie	exon	105025481	105025600	1000	-	.	gene_id "MSTRG.36126"; transcript_id "MSTRG.36126.235"; exon_number "1";
chr11	StringTie	exon	105026226	105026356	1000	-	.	gene_id "MSTRG.36126"; transcript_id "MSTRG.36126.235"; exon_number "2";
chr11	StringTie	exon	105026842	105026951	1000	-	.	gene_id "MSTRG.36126"; transcript_id "MSTRG.36126.235"; exon_number "3";
chr11	StringTie	exon	105029124	105029267	1000	-	.	gene_id "MSTRG.36126"; transcript_id "MSTRG.36126.235"; exon_number "4";
chr11	StringTie	exon	105029665	105029899	1000	-	.	gene_id "MSTRG.36126"; transcript_id "MSTRG.36126.235"; exon_number "5";
chr11	StringTie	exon	105030330	105030503	1000	-	.	gene_id "MSTRG.36126"; transcript_id "MSTRG.36126.235"; exon_number "6";
chr11	StringTie	exon	105031165	105031280	1000	-	.	gene_id "MSTRG.36126"; transcript_id "MSTRG.36126.235"; exon_number "7";
chr11	StringTie	exon	105033064	105033126	1000	-	.	gene_id "MSTRG.36126"; transcript_id "MSTRG.36126.235"; exon_number "8";
chr11	StringTie	exon	105034208	105034258	1000	-	.	gene_id "MSTRG.36126"; transcript_id "MSTRG.36126.235"; exon_number "9";
chr11	StringTie	exon	105041692	105041719	1000	-	.	gene_id "MSTRG.36126"; transcript_id "MSTRG.36126.235"; exon_number "10";
chr11	StringTie	exon	105044392	105044658	1000	-	.	gene_id "MSTRG.36126"; transcript_id "MSTRG.36126.235"; exon_number "11";
chr11	StringTie	exon	105045291	105045339	1000	-	.	gene_id "MSTRG.36126"; transcript_id "MSTRG.36126.235"; exon_number "12";
chr11	StringTie	transcript	105025485	105045347	1000	-	.	gene_id "MSTRG.36126"; transcript_id "MSTRG.36126.236";
chr11	StringTie	exon	105025485	105026356	1000	-	.	gene_id "MSTRG.36126"; transcript_id "MSTRG.36126.236"; exon_number "1";
chr11	StringTie	exon	105026842	105026951	1000	-	.	gene_id "MSTRG.36126"; transcript_id "MSTRG.36126.236"; exon_number "2";
chr11	StringTie	exon	105029124	105029267	1000	-	.	gene_id "MSTRG.36126"; transcript_id "MSTRG.36126.236"; exon_number "3";
chr11	StringTie	exon	105029665	105029899	1000	-	.	gene_id "MSTRG.36126"; transcript_id "MSTRG.36126.236"; exon_number "4";
chr11	StringTie	exon	105030330	105030503	1000	-	.	gene_id "MSTRG.36126"; transcript_id "MSTRG.36126.236"; exon_number "5";
chr11	StringTie	exon	105031165	105031280	1000	-	.	gene_id "MSTRG.36126"; transcript_id "MSTRG.36126.236"; exon_number "6";
chr11	StringTie	exon	105033064	105033126	1000	-	.	gene_id "MSTRG.36126"; transcript_id "MSTRG.36126.236"; exon_number "7";
chr11	StringTie	exon	105034208	105034388	1000	-	.	gene_id "MSTRG.36126"; transcript_id "MSTRG.36126.236"; exon_number "8";
chr11	StringTie	exon	105035107	105035120	1000	-	.	gene_id "MSTRG.36126"; transcript_id "MSTRG.36126.236"; exon_number "9";
chr11	StringTie	exon	105044540	105044658	1000	-	.	gene_id "MSTRG.36126"; transcript_id "MSTRG.36126.236"; exon_number "10";
chr11	StringTie	exon	105045291	105045347	1000	-	.	gene_id "MSTRG.36126"; transcript_id "MSTRG.36126.236"; exon_number "11";
chr11	StringTie	transcript	105025485	105045360	1000	-	.	gene_id "MSTRG.36126"; transcript_id "MSTRG.36126.237";
chr11	StringTie	exon	105025485	105025600	1000	-	.	gene_id "MSTRG.36126"; transcript_id "MSTRG.36126.237"; exon_number "1";
chr11	StringTie	exon	105026226	105026356	1000	-	.	gene_id "MSTRG.36126"; transcript_id "MSTRG.36126.237"; exon_number "2";
chr11	StringTie	exon	105026842	105026951	1000	-	.	gene_id "MSTRG.36126"; transcript_id "MSTRG.36126.237"; exon_number "3";
chr11	StringTie	exon	105029124	105029267	1000	-	.	gene_id "MSTRG.36126"; transcript_id "MSTRG.36126.237"; exon_number "4";
chr11	StringTie	exon	105029665	105029899	1000	-	.	gene_id "MSTRG.36126"; transcript_id "MSTRG.36126.237"; exon_number "5";
chr11	StringTie	exon	105030330	105030503	1000	-	.	gene_id "MSTRG.36126"; transcript_id "MSTRG.36126.237"; exon_number "6";
chr11	StringTie	exon	105031165	105031280	1000	-	.	gene_id "MSTRG.36126"; transcript_id "MSTRG.36126.237"; exon_number "7";
chr11	StringTie	exon	105033064	105033122	1000	-	.	gene_id "MSTRG.36126"; transcript_id "MSTRG.36126.237"; exon_number "8";
chr11	StringTie	exon	105041692	105041719	1000	-	.	gene_id "MSTRG.36126"; transcript_id "MSTRG.36126.237"; exon_number "9";
chr11	StringTie	exon	105044392	105044658	1000	-	.	gene_id "MSTRG.36126"; transcript_id "MSTRG.36126.237"; exon_number "10";
chr11	StringTie	exon	105045291	105045360	1000	-	.	gene_id "MSTRG.36126"; transcript_id "MSTRG.36126.237"; exon_number "11";
chr11	StringTie	transcript	105025486	105045467	1000	-	.	gene_id "MSTRG.36126"; transcript_id "MSTRG.36126.238";
chr11	StringTie	exon	105025486	105026356	1000	-	.	gene_id "MSTRG.36126"; transcript_id "MSTRG.36126.238"; exon_number "1";
chr11	StringTie	exon	105026842	105026951	1000	-	.	gene_id "MSTRG.36126"; transcript_id "MSTRG.36126.238"; exon_number "2";
chr11	StringTie	exon	105029124	105029267	1000	-	.	gene_id "MSTRG.36126"; transcript_id "MSTRG.36126.238"; exon_number "3";
chr11	StringTie	exon	105029665	105029899	1000	-	.	gene_id "MSTRG.36126"; transcript_id "MSTRG.36126.238"; exon_number "4";
chr11	StringTie	exon	105030330	105030503	1000	-	.	gene_id "MSTRG.36126"; transcript_id "MSTRG.36126.238"; exon_number "5";
chr11	StringTie	exon	105031165	105031280	1000	-	.	gene_id "MSTRG.36126"; transcript_id "MSTRG.36126.238"; exon_number "6";
chr11	StringTie	exon	105034208	105034388	1000	-	.	gene_id "MSTRG.36126"; transcript_id "MSTRG.36126.238"; exon_number "7";
chr11	StringTie	exon	105035107	105035182	1000	-	.	gene_id "MSTRG.36126"; transcript_id "MSTRG.36126.238"; exon_number "8";
chr11	StringTie	exon	105041605	105041719	1000	-	.	gene_id "MSTRG.36126"; transcript_id "MSTRG.36126.238"; exon_number "9";
chr11	StringTie	exon	105043483	105043545	1000	-	.	gene_id "MSTRG.36126"; transcript_id "MSTRG.36126.238"; exon_number "10";
chr11	StringTie	exon	105044392	105044572	1000	-	.	gene_id "MSTRG.36126"; transcript_id "MSTRG.36126.238"; exon_number "11";
chr11	StringTie	exon	105045291	105045467	1000	-	.	gene_id "MSTRG.36126"; transcript_id "MSTRG.36126.238"; exon_number "12";
chr11	StringTie	transcript	105025486	105045350	1000	-	.	gene_id "MSTRG.36126"; transcript_id "MSTRG.36126.239";
chr11	StringTie	exon	105025486	105025600	1000	-	.	gene_id "MSTRG.36126"; transcript_id "MSTRG.36126.239"; exon_number "1";
chr11	StringTie	exon	105026226	105026356	1000	-	.	gene_id "MSTRG.36126"; transcript_id "MSTRG.36126.239"; exon_number "2";
chr11	StringTie	exon	105026842	105026951	1000	-	.	gene_id "MSTRG.36126"; transcript_id "MSTRG.36126.239"; exon_number "3";
chr11	StringTie	exon	105029124	105029267	1000	-	.	gene_id "MSTRG.36126"; transcript_id "MSTRG.36126.239"; exon_number "4";
chr11	StringTie	exon	105029665	105029899	1000	-	.	gene_id "MSTRG.36126"; transcript_id "MSTRG.36126.239"; exon_number "5";
chr11	StringTie	exon	105030330	105030503	1000	-	.	gene_id "MSTRG.36126"; transcript_id "MSTRG.36126.239"; exon_number "6";
chr11	StringTie	exon	105031165	105031280	1000	-	.	gene_id "MSTRG.36126"; transcript_id "MSTRG.36126.239"; exon_number "7";
chr11	StringTie	exon	105033064	105033126	1000	-	.	gene_id "MSTRG.36126"; transcript_id "MSTRG.36126.239"; exon_number "8";
chr11	StringTie	exon	105034208	105034474	1000	-	.	gene_id "MSTRG.36126"; transcript_id "MSTRG.36126.239"; exon_number "9";
chr11	StringTie	exon	105035107	105035122	1000	-	.	gene_id "MSTRG.36126"; transcript_id "MSTRG.36126.239"; exon_number "10";
chr11	StringTie	exon	105041572	105041719	1000	-	.	gene_id "MSTRG.36126"; transcript_id "MSTRG.36126.239"; exon_number "11";
chr11	StringTie	exon	105044392	105044658	1000	-	.	gene_id "MSTRG.36126"; transcript_id "MSTRG.36126.239"; exon_number "12";
chr11	StringTie	exon	105045291	105045350	1000	-	.	gene_id "MSTRG.36126"; transcript_id "MSTRG.36126.239"; exon_number "13";
chr11	StringTie	transcript	104994249	105023156	1000	-	.	gene_id "MSTRG.36126"; transcript_id "MSTRG.36126.24";
chr11	StringTie	exon	104994249	104994347	1000	-	.	gene_id "MSTRG.36126"; transcript_id "MSTRG.36126.24"; exon_number "1";
chr11	StringTie	exon	104995740	104995842	1000	-	.	gene_id "MSTRG.36126"; transcript_id "MSTRG.36126.24"; exon_number "2";
chr11	StringTie	exon	104997383	104997492	1000	-	.	gene_id "MSTRG.36126"; transcript_id "MSTRG.36126.24"; exon_number "3";
chr11	StringTie	exon	104998885	104999047	1000	-	.	gene_id "MSTRG.36126"; transcript_id "MSTRG.36126.24"; exon_number "4";
chr11	StringTie	exon	105000261	105000495	1000	-	.	gene_id "MSTRG.36126"; transcript_id "MSTRG.36126.24"; exon_number "5";
chr11	StringTie	exon	105002028	105002201	1000	-	.	gene_id "MSTRG.36126"; transcript_id "MSTRG.36126.24"; exon_number "6";
chr11	StringTie	exon	105003274	105003383	1000	-	.	gene_id "MSTRG.36126"; transcript_id "MSTRG.36126.24"; exon_number "7";
chr11	StringTie	exon	105007083	105007334	1000	-	.	gene_id "MSTRG.36126"; transcript_id "MSTRG.36126.24"; exon_number "8";
chr11	StringTie	exon	105023130	105023156	1000	-	.	gene_id "MSTRG.36126"; transcript_id "MSTRG.36126.24"; exon_number "9";
chr11	StringTie	transcript	105025486	105045350	1000	-	.	gene_id "MSTRG.36126"; transcript_id "MSTRG.36126.240";
chr11	StringTie	exon	105025486	105025600	1000	-	.	gene_id "MSTRG.36126"; transcript_id "MSTRG.36126.240"; exon_number "1";
chr11	StringTie	exon	105026226	105026356	1000	-	.	gene_id "MSTRG.36126"; transcript_id "MSTRG.36126.240"; exon_number "2";
chr11	StringTie	exon	105026842	105026951	1000	-	.	gene_id "MSTRG.36126"; transcript_id "MSTRG.36126.240"; exon_number "3";
chr11	StringTie	exon	105029124	105029267	1000	-	.	gene_id "MSTRG.36126"; transcript_id "MSTRG.36126.240"; exon_number "4";
chr11	StringTie	exon	105029665	105029899	1000	-	.	gene_id "MSTRG.36126"; transcript_id "MSTRG.36126.240"; exon_number "5";
chr11	StringTie	exon	105030330	105030503	1000	-	.	gene_id "MSTRG.36126"; transcript_id "MSTRG.36126.240"; exon_number "6";
chr11	StringTie	exon	105031165	105031280	1000	-	.	gene_id "MSTRG.36126"; transcript_id "MSTRG.36126.240"; exon_number "7";
chr11	StringTie	exon	105033064	105033126	1000	-	.	gene_id "MSTRG.36126"; transcript_id "MSTRG.36126.240"; exon_number "8";
chr11	StringTie	exon	105034208	105034474	1000	-	.	gene_id "MSTRG.36126"; transcript_id "MSTRG.36126.240"; exon_number "9";
chr11	StringTie	exon	105035107	105035308	1000	-	.	gene_id "MSTRG.36126"; transcript_id "MSTRG.36126.240"; exon_number "10";
chr11	StringTie	exon	105041605	105041719	1000	-	.	gene_id "MSTRG.36126"; transcript_id "MSTRG.36126.240"; exon_number "11";
chr11	StringTie	exon	105043483	105043545	1000	-	.	gene_id "MSTRG.36126"; transcript_id "MSTRG.36126.240"; exon_number "12";
chr11	StringTie	exon	105044392	105044658	1000	-	.	gene_id "MSTRG.36126"; transcript_id "MSTRG.36126.240"; exon_number "13";
chr11	StringTie	exon	105045291	105045350	1000	-	.	gene_id "MSTRG.36126"; transcript_id "MSTRG.36126.240"; exon_number "14";
chr11	StringTie	transcript	105025487	105045327	1000	-	.	gene_id "MSTRG.36126"; transcript_id "MSTRG.36126.241";
chr11	StringTie	exon	105025487	105026356	1000	-	.	gene_id "MSTRG.36126"; transcript_id "MSTRG.36126.241"; exon_number "1";
chr11	StringTie	exon	105026842	105026993	1000	-	.	gene_id "MSTRG.36126"; transcript_id "MSTRG.36126.241"; exon_number "2";
chr11	StringTie	exon	105029124	105029267	1000	-	.	gene_id "MSTRG.36126"; transcript_id "MSTRG.36126.241"; exon_number "3";
chr11	StringTie	exon	105029665	105029899	1000	-	.	gene_id "MSTRG.36126"; transcript_id "MSTRG.36126.241"; exon_number "4";
chr11	StringTie	exon	105030330	105030503	1000	-	.	gene_id "MSTRG.36126"; transcript_id "MSTRG.36126.241"; exon_number "5";
chr11	StringTie	exon	105031165	105031280	1000	-	.	gene_id "MSTRG.36126"; transcript_id "MSTRG.36126.241"; exon_number "6";
chr11	StringTie	exon	105033064	105033126	1000	-	.	gene_id "MSTRG.36126"; transcript_id "MSTRG.36126.241"; exon_number "7";
chr11	StringTie	exon	105034208	105034388	1000	-	.	gene_id "MSTRG.36126"; transcript_id "MSTRG.36126.241"; exon_number "8";
chr11	StringTie	exon	105035107	105035133	1000	-	.	gene_id "MSTRG.36126"; transcript_id "MSTRG.36126.241"; exon_number "9";
chr11	StringTie	exon	105044530	105044658	1000	-	.	gene_id "MSTRG.36126"; transcript_id "MSTRG.36126.241"; exon_number "10";
chr11	StringTie	exon	105045291	105045327	1000	-	.	gene_id "MSTRG.36126"; transcript_id "MSTRG.36126.241"; exon_number "11";
chr11	StringTie	transcript	105025487	105045335	1000	-	.	gene_id "MSTRG.36126"; transcript_id "MSTRG.36126.242";
chr11	StringTie	exon	105025487	105025600	1000	-	.	gene_id "MSTRG.36126"; transcript_id "MSTRG.36126.242"; exon_number "1";
chr11	StringTie	exon	105026226	105026356	1000	-	.	gene_id "MSTRG.36126"; transcript_id "MSTRG.36126.242"; exon_number "2";
chr11	StringTie	exon	105026842	105026951	1000	-	.	gene_id "MSTRG.36126"; transcript_id "MSTRG.36126.242"; exon_number "3";
chr11	StringTie	exon	105029124	105029267	1000	-	.	gene_id "MSTRG.36126"; transcript_id "MSTRG.36126.242"; exon_number "4";
chr11	StringTie	exon	105029665	105029899	1000	-	.	gene_id "MSTRG.36126"; transcript_id "MSTRG.36126.242"; exon_number "5";
chr11	StringTie	exon	105030330	105030503	1000	-	.	gene_id "MSTRG.36126"; transcript_id "MSTRG.36126.242"; exon_number "6";
chr11	StringTie	exon	105031165	105031280	1000	-	.	gene_id "MSTRG.36126"; transcript_id "MSTRG.36126.242"; exon_number "7";
chr11	StringTie	exon	105033064	105033126	1000	-	.	gene_id "MSTRG.36126"; transcript_id "MSTRG.36126.242"; exon_number "8";
chr11	StringTie	exon	105034208	105034225	1000	-	.	gene_id "MSTRG.36126"; transcript_id "MSTRG.36126.242"; exon_number "9";
chr11	StringTie	exon	105041700	105041719	1000	-	.	gene_id "MSTRG.36126"; transcript_id "MSTRG.36126.242"; exon_number "10";
chr11	StringTie	exon	105043483	105043545	1000	-	.	gene_id "MSTRG.36126"; transcript_id "MSTRG.36126.242"; exon_number "11";
chr11	StringTie	exon	105044392	105044658	1000	-	.	gene_id "MSTRG.36126"; transcript_id "MSTRG.36126.242"; exon_number "12";
chr11	StringTie	exon	105045291	105045335	1000	-	.	gene_id "MSTRG.36126"; transcript_id "MSTRG.36126.242"; exon_number "13";
chr11	StringTie	transcript	105025487	105045486	1000	-	.	gene_id "MSTRG.36126"; transcript_id "MSTRG.36126.243";
chr11	StringTie	exon	105025487	105025600	1000	-	.	gene_id "MSTRG.36126"; transcript_id "MSTRG.36126.243"; exon_number "1";
chr11	StringTie	exon	105026226	105026356	1000	-	.	gene_id "MSTRG.36126"; transcript_id "MSTRG.36126.243"; exon_number "2";
chr11	StringTie	exon	105026842	105026951	1000	-	.	gene_id "MSTRG.36126"; transcript_id "MSTRG.36126.243"; exon_number "3";
chr11	StringTie	exon	105029124	105029267	1000	-	.	gene_id "MSTRG.36126"; transcript_id "MSTRG.36126.243"; exon_number "4";
chr11	StringTie	exon	105029665	105029899	1000	-	.	gene_id "MSTRG.36126"; transcript_id "MSTRG.36126.243"; exon_number "5";
chr11	StringTie	exon	105030330	105030503	1000	-	.	gene_id "MSTRG.36126"; transcript_id "MSTRG.36126.243"; exon_number "6";
chr11	StringTie	exon	105031165	105031280	1000	-	.	gene_id "MSTRG.36126"; transcript_id "MSTRG.36126.243"; exon_number "7";
chr11	StringTie	exon	105033064	105033126	1000	-	.	gene_id "MSTRG.36126"; transcript_id "MSTRG.36126.243"; exon_number "8";
chr11	StringTie	exon	105034208	105034474	1000	-	.	gene_id "MSTRG.36126"; transcript_id "MSTRG.36126.243"; exon_number "9";
chr11	StringTie	exon	105035107	105035129	1000	-	.	gene_id "MSTRG.36126"; transcript_id "MSTRG.36126.243"; exon_number "10";
chr11	StringTie	exon	105041614	105041719	1000	-	.	gene_id "MSTRG.36126"; transcript_id "MSTRG.36126.243"; exon_number "11";
chr11	StringTie	exon	105044392	105044658	1000	-	.	gene_id "MSTRG.36126"; transcript_id "MSTRG.36126.243"; exon_number "12";
chr11	StringTie	exon	105045291	105045486	1000	-	.	gene_id "MSTRG.36126"; transcript_id "MSTRG.36126.243"; exon_number "13";
chr11	StringTie	transcript	105025488	105045334	1000	-	.	gene_id "MSTRG.36126"; transcript_id "MSTRG.36126.244";
chr11	StringTie	exon	105025488	105026356	1000	-	.	gene_id "MSTRG.36126"; transcript_id "MSTRG.36126.244"; exon_number "1";
chr11	StringTie	exon	105026842	105026951	1000	-	.	gene_id "MSTRG.36126"; transcript_id "MSTRG.36126.244"; exon_number "2";
chr11	StringTie	exon	105029124	105029267	1000	-	.	gene_id "MSTRG.36126"; transcript_id "MSTRG.36126.244"; exon_number "3";
chr11	StringTie	exon	105029665	105029899	1000	-	.	gene_id "MSTRG.36126"; transcript_id "MSTRG.36126.244"; exon_number "4";
chr11	StringTie	exon	105030330	105030503	1000	-	.	gene_id "MSTRG.36126"; transcript_id "MSTRG.36126.244"; exon_number "5";
chr11	StringTie	exon	105031165	105031280	1000	-	.	gene_id "MSTRG.36126"; transcript_id "MSTRG.36126.244"; exon_number "6";
chr11	StringTie	exon	105033064	105033126	1000	-	.	gene_id "MSTRG.36126"; transcript_id "MSTRG.36126.244"; exon_number "7";
chr11	StringTie	exon	105034208	105034474	1000	-	.	gene_id "MSTRG.36126"; transcript_id "MSTRG.36126.244"; exon_number "8";
chr11	StringTie	exon	105035107	105035127	1000	-	.	gene_id "MSTRG.36126"; transcript_id "MSTRG.36126.244"; exon_number "9";
chr11	StringTie	exon	105044461	105044658	1000	-	.	gene_id "MSTRG.36126"; transcript_id "MSTRG.36126.244"; exon_number "10";
chr11	StringTie	exon	105045291	105045334	1000	-	.	gene_id "MSTRG.36126"; transcript_id "MSTRG.36126.244"; exon_number "11";
chr11	StringTie	transcript	105025488	105045334	1000	-	.	gene_id "MSTRG.36126"; transcript_id "MSTRG.36126.245";
chr11	StringTie	exon	105025488	105025600	1000	-	.	gene_id "MSTRG.36126"; transcript_id "MSTRG.36126.245"; exon_number "1";
chr11	StringTie	exon	105026226	105026356	1000	-	.	gene_id "MSTRG.36126"; transcript_id "MSTRG.36126.245"; exon_number "2";
chr11	StringTie	exon	105026842	105026951	1000	-	.	gene_id "MSTRG.36126"; transcript_id "MSTRG.36126.245"; exon_number "3";
chr11	StringTie	exon	105029124	105029267	1000	-	.	gene_id "MSTRG.36126"; transcript_id "MSTRG.36126.245"; exon_number "4";
chr11	StringTie	exon	105029665	105029899	1000	-	.	gene_id "MSTRG.36126"; transcript_id "MSTRG.36126.245"; exon_number "5";
chr11	StringTie	exon	105030330	105030503	1000	-	.	gene_id "MSTRG.36126"; transcript_id "MSTRG.36126.245"; exon_number "6";
chr11	StringTie	exon	105031165	105031280	1000	-	.	gene_id "MSTRG.36126"; transcript_id "MSTRG.36126.245"; exon_number "7";
chr11	StringTie	exon	105033064	105033126	1000	-	.	gene_id "MSTRG.36126"; transcript_id "MSTRG.36126.245"; exon_number "8";
chr11	StringTie	exon	105034208	105034388	1000	-	.	gene_id "MSTRG.36126"; transcript_id "MSTRG.36126.245"; exon_number "9";
chr11	StringTie	exon	105035107	105035127	1000	-	.	gene_id "MSTRG.36126"; transcript_id "MSTRG.36126.245"; exon_number "10";
chr11	StringTie	exon	105044461	105044658	1000	-	.	gene_id "MSTRG.36126"; transcript_id "MSTRG.36126.245"; exon_number "11";
chr11	StringTie	exon	105045291	105045334	1000	-	.	gene_id "MSTRG.36126"; transcript_id "MSTRG.36126.245"; exon_number "12";
chr11	StringTie	transcript	105025489	105045340	1000	-	.	gene_id "MSTRG.36126"; transcript_id "MSTRG.36126.246";
chr11	StringTie	exon	105025489	105025600	1000	-	.	gene_id "MSTRG.36126"; transcript_id "MSTRG.36126.246"; exon_number "1";
chr11	StringTie	exon	105026226	105026356	1000	-	.	gene_id "MSTRG.36126"; transcript_id "MSTRG.36126.246"; exon_number "2";
chr11	StringTie	exon	105026842	105026951	1000	-	.	gene_id "MSTRG.36126"; transcript_id "MSTRG.36126.246"; exon_number "3";
chr11	StringTie	exon	105029124	105029267	1000	-	.	gene_id "MSTRG.36126"; transcript_id "MSTRG.36126.246"; exon_number "4";
chr11	StringTie	exon	105029665	105029899	1000	-	.	gene_id "MSTRG.36126"; transcript_id "MSTRG.36126.246"; exon_number "5";
chr11	StringTie	exon	105030330	105030502	1000	-	.	gene_id "MSTRG.36126"; transcript_id "MSTRG.36126.246"; exon_number "6";
chr11	StringTie	exon	105031166	105031280	1000	-	.	gene_id "MSTRG.36126"; transcript_id "MSTRG.36126.246"; exon_number "7";
chr11	StringTie	exon	105034208	105034388	1000	-	.	gene_id "MSTRG.36126"; transcript_id "MSTRG.36126.246"; exon_number "8";
chr11	StringTie	exon	105035107	105035130	1000	-	.	gene_id "MSTRG.36126"; transcript_id "MSTRG.36126.246"; exon_number "9";
chr11	StringTie	exon	105044528	105044658	1000	-	.	gene_id "MSTRG.36126"; transcript_id "MSTRG.36126.246"; exon_number "10";
chr11	StringTie	exon	105045291	105045340	1000	-	.	gene_id "MSTRG.36126"; transcript_id "MSTRG.36126.246"; exon_number "11";
chr11	StringTie	transcript	105025489	105045376	1000	-	.	gene_id "MSTRG.36126"; transcript_id "MSTRG.36126.247";
chr11	StringTie	exon	105025489	105026356	1000	-	.	gene_id "MSTRG.36126"; transcript_id "MSTRG.36126.247"; exon_number "1";
chr11	StringTie	exon	105026842	105026951	1000	-	.	gene_id "MSTRG.36126"; transcript_id "MSTRG.36126.247"; exon_number "2";
chr11	StringTie	exon	105029124	105029267	1000	-	.	gene_id "MSTRG.36126"; transcript_id "MSTRG.36126.247"; exon_number "3";
chr11	StringTie	exon	105029665	105029899	1000	-	.	gene_id "MSTRG.36126"; transcript_id "MSTRG.36126.247"; exon_number "4";
chr11	StringTie	exon	105030330	105030503	1000	-	.	gene_id "MSTRG.36126"; transcript_id "MSTRG.36126.247"; exon_number "5";
chr11	StringTie	exon	105031165	105031280	1000	-	.	gene_id "MSTRG.36126"; transcript_id "MSTRG.36126.247"; exon_number "6";
chr11	StringTie	exon	105033064	105033126	1000	-	.	gene_id "MSTRG.36126"; transcript_id "MSTRG.36126.247"; exon_number "7";
chr11	StringTie	exon	105034208	105034285	1000	-	.	gene_id "MSTRG.36126"; transcript_id "MSTRG.36126.247"; exon_number "8";
chr11	StringTie	exon	105041692	105041719	1000	-	.	gene_id "MSTRG.36126"; transcript_id "MSTRG.36126.247"; exon_number "9";
chr11	StringTie	exon	105044392	105044658	1000	-	.	gene_id "MSTRG.36126"; transcript_id "MSTRG.36126.247"; exon_number "10";
chr11	StringTie	exon	105045291	105045376	1000	-	.	gene_id "MSTRG.36126"; transcript_id "MSTRG.36126.247"; exon_number "11";
chr11	StringTie	transcript	105025489	105045361	1000	-	.	gene_id "MSTRG.36126"; transcript_id "MSTRG.36126.248";
chr11	StringTie	exon	105025489	105025600	1000	-	.	gene_id "MSTRG.36126"; transcript_id "MSTRG.36126.248"; exon_number "1";
chr11	StringTie	exon	105026226	105026356	1000	-	.	gene_id "MSTRG.36126"; transcript_id "MSTRG.36126.248"; exon_number "2";
chr11	StringTie	exon	105026842	105026951	1000	-	.	gene_id "MSTRG.36126"; transcript_id "MSTRG.36126.248"; exon_number "3";
chr11	StringTie	exon	105029124	105029267	1000	-	.	gene_id "MSTRG.36126"; transcript_id "MSTRG.36126.248"; exon_number "4";
chr11	StringTie	exon	105029665	105029899	1000	-	.	gene_id "MSTRG.36126"; transcript_id "MSTRG.36126.248"; exon_number "5";
chr11	StringTie	exon	105030330	105030503	1000	-	.	gene_id "MSTRG.36126"; transcript_id "MSTRG.36126.248"; exon_number "6";
chr11	StringTie	exon	105031165	105031280	1000	-	.	gene_id "MSTRG.36126"; transcript_id "MSTRG.36126.248"; exon_number "7";
chr11	StringTie	exon	105033064	105033126	1000	-	.	gene_id "MSTRG.36126"; transcript_id "MSTRG.36126.248"; exon_number "8";
chr11	StringTie	exon	105034208	105034474	1000	-	.	gene_id "MSTRG.36126"; transcript_id "MSTRG.36126.248"; exon_number "9";
chr11	StringTie	exon	105035107	105035129	1000	-	.	gene_id "MSTRG.36126"; transcript_id "MSTRG.36126.248"; exon_number "10";
chr11	StringTie	exon	105044608	105044658	1000	-	.	gene_id "MSTRG.36126"; transcript_id "MSTRG.36126.248"; exon_number "11";
chr11	StringTie	exon	105045291	105045361	1000	-	.	gene_id "MSTRG.36126"; transcript_id "MSTRG.36126.248"; exon_number "12";
chr11	StringTie	transcript	105025489	105045361	1000	-	.	gene_id "MSTRG.36126"; transcript_id "MSTRG.36126.249";
chr11	StringTie	exon	105025489	105025600	1000	-	.	gene_id "MSTRG.36126"; transcript_id "MSTRG.36126.249"; exon_number "1";
chr11	StringTie	exon	105026226	105026356	1000	-	.	gene_id "MSTRG.36126"; transcript_id "MSTRG.36126.249"; exon_number "2";
chr11	StringTie	exon	105026842	105026951	1000	-	.	gene_id "MSTRG.36126"; transcript_id "MSTRG.36126.249"; exon_number "3";
chr11	StringTie	exon	105029124	105029267	1000	-	.	gene_id "MSTRG.36126"; transcript_id "MSTRG.36126.249"; exon_number "4";
chr11	StringTie	exon	105029665	105029899	1000	-	.	gene_id "MSTRG.36126"; transcript_id "MSTRG.36126.249"; exon_number "5";
chr11	StringTie	exon	105030330	105030503	1000	-	.	gene_id "MSTRG.36126"; transcript_id "MSTRG.36126.249"; exon_number "6";
chr11	StringTie	exon	105031165	105031280	1000	-	.	gene_id "MSTRG.36126"; transcript_id "MSTRG.36126.249"; exon_number "7";
chr11	StringTie	exon	105033064	105033126	1000	-	.	gene_id "MSTRG.36126"; transcript_id "MSTRG.36126.249"; exon_number "8";
chr11	StringTie	exon	105034208	105034388	1000	-	.	gene_id "MSTRG.36126"; transcript_id "MSTRG.36126.249"; exon_number "9";
chr11	StringTie	exon	105035107	105035129	1000	-	.	gene_id "MSTRG.36126"; transcript_id "MSTRG.36126.249"; exon_number "10";
chr11	StringTie	exon	105044608	105044658	1000	-	.	gene_id "MSTRG.36126"; transcript_id "MSTRG.36126.249"; exon_number "11";
chr11	StringTie	exon	105045291	105045361	1000	-	.	gene_id "MSTRG.36126"; transcript_id "MSTRG.36126.249"; exon_number "12";
chr11	StringTie	transcript	105025489	105045335	1000	-	.	gene_id "MSTRG.36126"; transcript_id "MSTRG.36126.250";
chr11	StringTie	exon	105025489	105025600	1000	-	.	gene_id "MSTRG.36126"; transcript_id "MSTRG.36126.250"; exon_number "1";
chr11	StringTie	exon	105026226	105026356	1000	-	.	gene_id "MSTRG.36126"; transcript_id "MSTRG.36126.250"; exon_number "2";
chr11	StringTie	exon	105026842	105026951	1000	-	.	gene_id "MSTRG.36126"; transcript_id "MSTRG.36126.250"; exon_number "3";
chr11	StringTie	exon	105029124	105029267	1000	-	.	gene_id "MSTRG.36126"; transcript_id "MSTRG.36126.250"; exon_number "4";
chr11	StringTie	exon	105029665	105029899	1000	-	.	gene_id "MSTRG.36126"; transcript_id "MSTRG.36126.250"; exon_number "5";
chr11	StringTie	exon	105030330	105030503	1000	-	.	gene_id "MSTRG.36126"; transcript_id "MSTRG.36126.250"; exon_number "6";
chr11	StringTie	exon	105031165	105031280	1000	-	.	gene_id "MSTRG.36126"; transcript_id "MSTRG.36126.250"; exon_number "7";
chr11	StringTie	exon	105033064	105033126	1000	-	.	gene_id "MSTRG.36126"; transcript_id "MSTRG.36126.250"; exon_number "8";
chr11	StringTie	exon	105034208	105034226	1000	-	.	gene_id "MSTRG.36126"; transcript_id "MSTRG.36126.250"; exon_number "9";
chr11	StringTie	exon	105041693	105041719	1000	-	.	gene_id "MSTRG.36126"; transcript_id "MSTRG.36126.250"; exon_number "10";
chr11	StringTie	exon	105044392	105044658	1000	-	.	gene_id "MSTRG.36126"; transcript_id "MSTRG.36126.250"; exon_number "11";
chr11	StringTie	exon	105045291	105045335	1000	-	.	gene_id "MSTRG.36126"; transcript_id "MSTRG.36126.250"; exon_number "12";
chr11	StringTie	transcript	105025489	105045376	1000	-	.	gene_id "MSTRG.36126"; transcript_id "MSTRG.36126.251";
chr11	StringTie	exon	105025489	105025600	1000	-	.	gene_id "MSTRG.36126"; transcript_id "MSTRG.36126.251"; exon_number "1";
chr11	StringTie	exon	105026226	105026356	1000	-	.	gene_id "MSTRG.36126"; transcript_id "MSTRG.36126.251"; exon_number "2";
chr11	StringTie	exon	105026842	105026951	1000	-	.	gene_id "MSTRG.36126"; transcript_id "MSTRG.36126.251"; exon_number "3";
chr11	StringTie	exon	105029124	105029267	1000	-	.	gene_id "MSTRG.36126"; transcript_id "MSTRG.36126.251"; exon_number "4";
chr11	StringTie	exon	105029665	105029899	1000	-	.	gene_id "MSTRG.36126"; transcript_id "MSTRG.36126.251"; exon_number "5";
chr11	StringTie	exon	105030330	105030503	1000	-	.	gene_id "MSTRG.36126"; transcript_id "MSTRG.36126.251"; exon_number "6";
chr11	StringTie	exon	105031165	105031280	1000	-	.	gene_id "MSTRG.36126"; transcript_id "MSTRG.36126.251"; exon_number "7";
chr11	StringTie	exon	105033064	105033126	1000	-	.	gene_id "MSTRG.36126"; transcript_id "MSTRG.36126.251"; exon_number "8";
chr11	StringTie	exon	105034208	105034285	1000	-	.	gene_id "MSTRG.36126"; transcript_id "MSTRG.36126.251"; exon_number "9";
chr11	StringTie	exon	105041692	105041719	1000	-	.	gene_id "MSTRG.36126"; transcript_id "MSTRG.36126.251"; exon_number "10";
chr11	StringTie	exon	105044392	105044658	1000	-	.	gene_id "MSTRG.36126"; transcript_id "MSTRG.36126.251"; exon_number "11";
chr11	StringTie	exon	105045291	105045376	1000	-	.	gene_id "MSTRG.36126"; transcript_id "MSTRG.36126.251"; exon_number "12";
chr11	StringTie	transcript	105025490	105035206	1000	-	.	gene_id "MSTRG.36126"; transcript_id "MSTRG.36126.252";
chr11	StringTie	exon	105025490	105025600	1000	-	.	gene_id "MSTRG.36126"; transcript_id "MSTRG.36126.252"; exon_number "1";
chr11	StringTie	exon	105026226	105026356	1000	-	.	gene_id "MSTRG.36126"; transcript_id "MSTRG.36126.252"; exon_number "2";
chr11	StringTie	exon	105026842	105026951	1000	-	.	gene_id "MSTRG.36126"; transcript_id "MSTRG.36126.252"; exon_number "3";
chr11	StringTie	exon	105029124	105029263	1000	-	.	gene_id "MSTRG.36126"; transcript_id "MSTRG.36126.252"; exon_number "4";
chr11	StringTie	exon	105029665	105029899	1000	-	.	gene_id "MSTRG.36126"; transcript_id "MSTRG.36126.252"; exon_number "5";
chr11	StringTie	exon	105030330	105030503	1000	-	.	gene_id "MSTRG.36126"; transcript_id "MSTRG.36126.252"; exon_number "6";
chr11	StringTie	exon	105031165	105031280	1000	-	.	gene_id "MSTRG.36126"; transcript_id "MSTRG.36126.252"; exon_number "7";
chr11	StringTie	exon	105033064	105033126	1000	-	.	gene_id "MSTRG.36126"; transcript_id "MSTRG.36126.252"; exon_number "8";
chr11	StringTie	exon	105034208	105034702	1000	-	.	gene_id "MSTRG.36126"; transcript_id "MSTRG.36126.252"; exon_number "9";
chr11	StringTie	exon	105035107	105035206	1000	-	.	gene_id "MSTRG.36126"; transcript_id "MSTRG.36126.252"; exon_number "10";
chr11	StringTie	transcript	105025490	105045340	1000	-	.	gene_id "MSTRG.36126"; transcript_id "MSTRG.36126.253";
chr11	StringTie	exon	105025490	105025600	1000	-	.	gene_id "MSTRG.36126"; transcript_id "MSTRG.36126.253"; exon_number "1";
chr11	StringTie	exon	105026226	105026356	1000	-	.	gene_id "MSTRG.36126"; transcript_id "MSTRG.36126.253"; exon_number "2";
chr11	StringTie	exon	105026842	105026951	1000	-	.	gene_id "MSTRG.36126"; transcript_id "MSTRG.36126.253"; exon_number "3";
chr11	StringTie	exon	105029124	105029267	1000	-	.	gene_id "MSTRG.36126"; transcript_id "MSTRG.36126.253"; exon_number "4";
chr11	StringTie	exon	105029665	105029899	1000	-	.	gene_id "MSTRG.36126"; transcript_id "MSTRG.36126.253"; exon_number "5";
chr11	StringTie	exon	105030330	105030503	1000	-	.	gene_id "MSTRG.36126"; transcript_id "MSTRG.36126.253"; exon_number "6";
chr11	StringTie	exon	105031165	105031280	1000	-	.	gene_id "MSTRG.36126"; transcript_id "MSTRG.36126.253"; exon_number "7";
chr11	StringTie	exon	105033064	105033126	1000	-	.	gene_id "MSTRG.36126"; transcript_id "MSTRG.36126.253"; exon_number "8";
chr11	StringTie	exon	105034208	105034388	1000	-	.	gene_id "MSTRG.36126"; transcript_id "MSTRG.36126.253"; exon_number "9";
chr11	StringTie	exon	105035107	105035135	1000	-	.	gene_id "MSTRG.36126"; transcript_id "MSTRG.36126.253"; exon_number "10";
chr11	StringTie	exon	105044533	105044658	1000	-	.	gene_id "MSTRG.36126"; transcript_id "MSTRG.36126.253"; exon_number "11";
chr11	StringTie	exon	105045291	105045340	1000	-	.	gene_id "MSTRG.36126"; transcript_id "MSTRG.36126.253"; exon_number "12";
chr11	StringTie	transcript	105025491	105045328	1000	-	.	gene_id "MSTRG.36126"; transcript_id "MSTRG.36126.254";
chr11	StringTie	exon	105025491	105025600	1000	-	.	gene_id "MSTRG.36126"; transcript_id "MSTRG.36126.254"; exon_number "1";
chr11	StringTie	exon	105026226	105026356	1000	-	.	gene_id "MSTRG.36126"; transcript_id "MSTRG.36126.254"; exon_number "2";
chr11	StringTie	exon	105026842	105026951	1000	-	.	gene_id "MSTRG.36126"; transcript_id "MSTRG.36126.254"; exon_number "3";
chr11	StringTie	exon	105029124	105029267	1000	-	.	gene_id "MSTRG.36126"; transcript_id "MSTRG.36126.254"; exon_number "4";
chr11	StringTie	exon	105029665	105029899	1000	-	.	gene_id "MSTRG.36126"; transcript_id "MSTRG.36126.254"; exon_number "5";
chr11	StringTie	exon	105030330	105030503	1000	-	.	gene_id "MSTRG.36126"; transcript_id "MSTRG.36126.254"; exon_number "6";
chr11	StringTie	exon	105031165	105031266	1000	-	.	gene_id "MSTRG.36126"; transcript_id "MSTRG.36126.254"; exon_number "7";
chr11	StringTie	exon	105041575	105041719	1000	-	.	gene_id "MSTRG.36126"; transcript_id "MSTRG.36126.254"; exon_number "8";
chr11	StringTie	exon	105043483	105043545	1000	-	.	gene_id "MSTRG.36126"; transcript_id "MSTRG.36126.254"; exon_number "9";
chr11	StringTie	exon	105044392	105044658	1000	-	.	gene_id "MSTRG.36126"; transcript_id "MSTRG.36126.254"; exon_number "10";
chr11	StringTie	exon	105045291	105045328	1000	-	.	gene_id "MSTRG.36126"; transcript_id "MSTRG.36126.254"; exon_number "11";
chr11	StringTie	transcript	105025491	105101431	1000	-	.	gene_id "MSTRG.36126"; transcript_id "MSTRG.36126.255";
chr11	StringTie	exon	105025491	105025600	1000	-	.	gene_id "MSTRG.36126"; transcript_id "MSTRG.36126.255"; exon_number "1";
chr11	StringTie	exon	105026226	105026356	1000	-	.	gene_id "MSTRG.36126"; transcript_id "MSTRG.36126.255"; exon_number "2";
chr11	StringTie	exon	105026842	105026951	1000	-	.	gene_id "MSTRG.36126"; transcript_id "MSTRG.36126.255"; exon_number "3";
chr11	StringTie	exon	105029124	105029267	1000	-	.	gene_id "MSTRG.36126"; transcript_id "MSTRG.36126.255"; exon_number "4";
chr11	StringTie	exon	105029665	105029899	1000	-	.	gene_id "MSTRG.36126"; transcript_id "MSTRG.36126.255"; exon_number "5";
chr11	StringTie	exon	105030330	105030503	1000	-	.	gene_id "MSTRG.36126"; transcript_id "MSTRG.36126.255"; exon_number "6";
chr11	StringTie	exon	105031165	105031280	1000	-	.	gene_id "MSTRG.36126"; transcript_id "MSTRG.36126.255"; exon_number "7";
chr11	StringTie	exon	105033064	105033126	1000	-	.	gene_id "MSTRG.36126"; transcript_id "MSTRG.36126.255"; exon_number "8";
chr11	StringTie	exon	105034208	105034474	1000	-	.	gene_id "MSTRG.36126"; transcript_id "MSTRG.36126.255"; exon_number "9";
chr11	StringTie	exon	105035107	105041719	1000	-	.	gene_id "MSTRG.36126"; transcript_id "MSTRG.36126.255"; exon_number "10";
chr11	StringTie	exon	105043483	105043545	1000	-	.	gene_id "MSTRG.36126"; transcript_id "MSTRG.36126.255"; exon_number "11";
chr11	StringTie	exon	105044392	105044658	1000	-	.	gene_id "MSTRG.36126"; transcript_id "MSTRG.36126.255"; exon_number "12";
chr11	StringTie	exon	105101408	105101431	1000	-	.	gene_id "MSTRG.36126"; transcript_id "MSTRG.36126.255"; exon_number "13";
chr11	StringTie	transcript	105025492	105035304	1000	-	.	gene_id "MSTRG.36126"; transcript_id "MSTRG.36126.256";
chr11	StringTie	exon	105025492	105025600	1000	-	.	gene_id "MSTRG.36126"; transcript_id "MSTRG.36126.256"; exon_number "1";
chr11	StringTie	exon	105026226	105026356	1000	-	.	gene_id "MSTRG.36126"; transcript_id "MSTRG.36126.256"; exon_number "2";
chr11	StringTie	exon	105026842	105026951	1000	-	.	gene_id "MSTRG.36126"; transcript_id "MSTRG.36126.256"; exon_number "3";
chr11	StringTie	exon	105029124	105029267	1000	-	.	gene_id "MSTRG.36126"; transcript_id "MSTRG.36126.256"; exon_number "4";
chr11	StringTie	exon	105029665	105029886	1000	-	.	gene_id "MSTRG.36126"; transcript_id "MSTRG.36126.256"; exon_number "5";
chr11	StringTie	exon	105030330	105030503	1000	-	.	gene_id "MSTRG.36126"; transcript_id "MSTRG.36126.256"; exon_number "6";
chr11	StringTie	exon	105031165	105031280	1000	-	.	gene_id "MSTRG.36126"; transcript_id "MSTRG.36126.256"; exon_number "7";
chr11	StringTie	exon	105033064	105033126	1000	-	.	gene_id "MSTRG.36126"; transcript_id "MSTRG.36126.256"; exon_number "8";
chr11	StringTie	exon	105034208	105034388	1000	-	.	gene_id "MSTRG.36126"; transcript_id "MSTRG.36126.256"; exon_number "9";
chr11	StringTie	exon	105035107	105035304	1000	-	.	gene_id "MSTRG.36126"; transcript_id "MSTRG.36126.256"; exon_number "10";
chr11	StringTie	transcript	105025492	105045360	1000	-	.	gene_id "MSTRG.36126"; transcript_id "MSTRG.36126.257";
chr11	StringTie	exon	105025492	105026356	1000	-	.	gene_id "MSTRG.36126"; transcript_id "MSTRG.36126.257"; exon_number "1";
chr11	StringTie	exon	105026842	105026951	1000	-	.	gene_id "MSTRG.36126"; transcript_id "MSTRG.36126.257"; exon_number "2";
chr11	StringTie	exon	105029124	105029267	1000	-	.	gene_id "MSTRG.36126"; transcript_id "MSTRG.36126.257"; exon_number "3";
chr11	StringTie	exon	105029665	105029899	1000	-	.	gene_id "MSTRG.36126"; transcript_id "MSTRG.36126.257"; exon_number "4";
chr11	StringTie	exon	105030330	105030503	1000	-	.	gene_id "MSTRG.36126"; transcript_id "MSTRG.36126.257"; exon_number "5";
chr11	StringTie	exon	105031165	105031280	1000	-	.	gene_id "MSTRG.36126"; transcript_id "MSTRG.36126.257"; exon_number "6";
chr11	StringTie	exon	105033064	105033126	1000	-	.	gene_id "MSTRG.36126"; transcript_id "MSTRG.36126.257"; exon_number "7";
chr11	StringTie	exon	105034208	105034272	1000	-	.	gene_id "MSTRG.36126"; transcript_id "MSTRG.36126.257"; exon_number "8";
chr11	StringTie	exon	105041694	105041719	1000	-	.	gene_id "MSTRG.36126"; transcript_id "MSTRG.36126.257"; exon_number "9";
chr11	StringTie	exon	105044392	105044658	1000	-	.	gene_id "MSTRG.36126"; transcript_id "MSTRG.36126.257"; exon_number "10";
chr11	StringTie	exon	105045291	105045360	1000	-	.	gene_id "MSTRG.36126"; transcript_id "MSTRG.36126.257"; exon_number "11";
chr11	StringTie	transcript	105025492	105045327	1000	-	.	gene_id "MSTRG.36126"; transcript_id "MSTRG.36126.258";
chr11	StringTie	exon	105025492	105025600	1000	-	.	gene_id "MSTRG.36126"; transcript_id "MSTRG.36126.258"; exon_number "1";
chr11	StringTie	exon	105026226	105026356	1000	-	.	gene_id "MSTRG.36126"; transcript_id "MSTRG.36126.258"; exon_number "2";
chr11	StringTie	exon	105026842	105026993	1000	-	.	gene_id "MSTRG.36126"; transcript_id "MSTRG.36126.258"; exon_number "3";
chr11	StringTie	exon	105029124	105029267	1000	-	.	gene_id "MSTRG.36126"; transcript_id "MSTRG.36126.258"; exon_number "4";
chr11	StringTie	exon	105029665	105029899	1000	-	.	gene_id "MSTRG.36126"; transcript_id "MSTRG.36126.258"; exon_number "5";
chr11	StringTie	exon	105030330	105030503	1000	-	.	gene_id "MSTRG.36126"; transcript_id "MSTRG.36126.258"; exon_number "6";
chr11	StringTie	exon	105031165	105031280	1000	-	.	gene_id "MSTRG.36126"; transcript_id "MSTRG.36126.258"; exon_number "7";
chr11	StringTie	exon	105033064	105033126	1000	-	.	gene_id "MSTRG.36126"; transcript_id "MSTRG.36126.258"; exon_number "8";
chr11	StringTie	exon	105034208	105034469	1000	-	.	gene_id "MSTRG.36126"; transcript_id "MSTRG.36126.258"; exon_number "9";
chr11	StringTie	exon	105044532	105044658	1000	-	.	gene_id "MSTRG.36126"; transcript_id "MSTRG.36126.258"; exon_number "10";
chr11	StringTie	exon	105045291	105045327	1000	-	.	gene_id "MSTRG.36126"; transcript_id "MSTRG.36126.258"; exon_number "11";
chr11	StringTie	transcript	105025492	105045355	1000	-	.	gene_id "MSTRG.36126"; transcript_id "MSTRG.36126.259";
chr11	StringTie	exon	105025492	105025600	1000	-	.	gene_id "MSTRG.36126"; transcript_id "MSTRG.36126.259"; exon_number "1";
chr11	StringTie	exon	105026226	105026356	1000	-	.	gene_id "MSTRG.36126"; transcript_id "MSTRG.36126.259"; exon_number "2";
chr11	StringTie	exon	105026842	105026951	1000	-	.	gene_id "MSTRG.36126"; transcript_id "MSTRG.36126.259"; exon_number "3";
chr11	StringTie	exon	105029124	105029267	1000	-	.	gene_id "MSTRG.36126"; transcript_id "MSTRG.36126.259"; exon_number "4";
chr11	StringTie	exon	105029665	105029899	1000	-	.	gene_id "MSTRG.36126"; transcript_id "MSTRG.36126.259"; exon_number "5";
chr11	StringTie	exon	105030330	105030503	1000	-	.	gene_id "MSTRG.36126"; transcript_id "MSTRG.36126.259"; exon_number "6";
chr11	StringTie	exon	105031165	105031280	1000	-	.	gene_id "MSTRG.36126"; transcript_id "MSTRG.36126.259"; exon_number "7";
chr11	StringTie	exon	105034208	105034474	1000	-	.	gene_id "MSTRG.36126"; transcript_id "MSTRG.36126.259"; exon_number "8";
chr11	StringTie	exon	105035107	105035182	1000	-	.	gene_id "MSTRG.36126"; transcript_id "MSTRG.36126.259"; exon_number "9";
chr11	StringTie	exon	105041605	105041719	1000	-	.	gene_id "MSTRG.36126"; transcript_id "MSTRG.36126.259"; exon_number "10";
chr11	StringTie	exon	105044392	105044572	1000	-	.	gene_id "MSTRG.36126"; transcript_id "MSTRG.36126.259"; exon_number "11";
chr11	StringTie	exon	105045291	105045355	1000	-	.	gene_id "MSTRG.36126"; transcript_id "MSTRG.36126.259"; exon_number "12";
chr11	StringTie	transcript	104994307	105023136	1000	-	.	gene_id "MSTRG.36126"; transcript_id "MSTRG.36126.26";
chr11	StringTie	exon	104994307	104994347	1000	-	.	gene_id "MSTRG.36126"; transcript_id "MSTRG.36126.26"; exon_number "1";
chr11	StringTie	exon	104995616	104995842	1000	-	.	gene_id "MSTRG.36126"; transcript_id "MSTRG.36126.26"; exon_number "2";
chr11	StringTie	exon	104997383	104997492	1000	-	.	gene_id "MSTRG.36126"; transcript_id "MSTRG.36126.26"; exon_number "3";
chr11	StringTie	exon	104998885	104999028	1000	-	.	gene_id "MSTRG.36126"; transcript_id "MSTRG.36126.26"; exon_number "4";
chr11	StringTie	exon	105000261	105000495	1000	-	.	gene_id "MSTRG.36126"; transcript_id "MSTRG.36126.26"; exon_number "5";
chr11	StringTie	exon	105002028	105002201	1000	-	.	gene_id "MSTRG.36126"; transcript_id "MSTRG.36126.26"; exon_number "6";
chr11	StringTie	exon	105003274	105003383	1000	-	.	gene_id "MSTRG.36126"; transcript_id "MSTRG.36126.26"; exon_number "7";
chr11	StringTie	exon	105023130	105023136	1000	-	.	gene_id "MSTRG.36126"; transcript_id "MSTRG.36126.26"; exon_number "8";
chr11	StringTie	transcript	105025492	105045340	1000	-	.	gene_id "MSTRG.36126"; transcript_id "MSTRG.36126.260";
chr11	StringTie	exon	105025492	105025600	1000	-	.	gene_id "MSTRG.36126"; transcript_id "MSTRG.36126.260"; exon_number "1";
chr11	StringTie	exon	105026226	105026356	1000	-	.	gene_id "MSTRG.36126"; transcript_id "MSTRG.36126.260"; exon_number "2";
chr11	StringTie	exon	105026842	105026951	1000	-	.	gene_id "MSTRG.36126"; transcript_id "MSTRG.36126.260"; exon_number "3";
chr11	StringTie	exon	105029124	105029267	1000	-	.	gene_id "MSTRG.36126"; transcript_id "MSTRG.36126.260"; exon_number "4";
chr11	StringTie	exon	105029665	105029899	1000	-	.	gene_id "MSTRG.36126"; transcript_id "MSTRG.36126.260"; exon_number "5";
chr11	StringTie	exon	105030330	105030503	1000	-	.	gene_id "MSTRG.36126"; transcript_id "MSTRG.36126.260"; exon_number "6";
chr11	StringTie	exon	105031165	105031280	1000	-	.	gene_id "MSTRG.36126"; transcript_id "MSTRG.36126.260"; exon_number "7";
chr11	StringTie	exon	105033064	105033126	1000	-	.	gene_id "MSTRG.36126"; transcript_id "MSTRG.36126.260"; exon_number "8";
chr11	StringTie	exon	105034208	105034474	1000	-	.	gene_id "MSTRG.36126"; transcript_id "MSTRG.36126.260"; exon_number "9";
chr11	StringTie	exon	105035107	105035132	1000	-	.	gene_id "MSTRG.36126"; transcript_id "MSTRG.36126.260"; exon_number "10";
chr11	StringTie	exon	105044464	105044658	1000	-	.	gene_id "MSTRG.36126"; transcript_id "MSTRG.36126.260"; exon_number "11";
chr11	StringTie	exon	105045291	105045340	1000	-	.	gene_id "MSTRG.36126"; transcript_id "MSTRG.36126.260"; exon_number "12";
chr11	StringTie	transcript	105025492	105071550	1000	-	.	gene_id "MSTRG.36126"; transcript_id "MSTRG.36126.261";
chr11	StringTie	exon	105025492	105025600	1000	-	.	gene_id "MSTRG.36126"; transcript_id "MSTRG.36126.261"; exon_number "1";
chr11	StringTie	exon	105026226	105026356	1000	-	.	gene_id "MSTRG.36126"; transcript_id "MSTRG.36126.261"; exon_number "2";
chr11	StringTie	exon	105026842	105026951	1000	-	.	gene_id "MSTRG.36126"; transcript_id "MSTRG.36126.261"; exon_number "3";
chr11	StringTie	exon	105029124	105029267	1000	-	.	gene_id "MSTRG.36126"; transcript_id "MSTRG.36126.261"; exon_number "4";
chr11	StringTie	exon	105029665	105029899	1000	-	.	gene_id "MSTRG.36126"; transcript_id "MSTRG.36126.261"; exon_number "5";
chr11	StringTie	exon	105030330	105030503	1000	-	.	gene_id "MSTRG.36126"; transcript_id "MSTRG.36126.261"; exon_number "6";
chr11	StringTie	exon	105031165	105031280	1000	-	.	gene_id "MSTRG.36126"; transcript_id "MSTRG.36126.261"; exon_number "7";
chr11	StringTie	exon	105033064	105033126	1000	-	.	gene_id "MSTRG.36126"; transcript_id "MSTRG.36126.261"; exon_number "8";
chr11	StringTie	exon	105034208	105034239	1000	-	.	gene_id "MSTRG.36126"; transcript_id "MSTRG.36126.261"; exon_number "9";
chr11	StringTie	exon	105070636	105070870	1000	-	.	gene_id "MSTRG.36126"; transcript_id "MSTRG.36126.261"; exon_number "10";
chr11	StringTie	exon	105071008	105071098	1000	-	.	gene_id "MSTRG.36126"; transcript_id "MSTRG.36126.261"; exon_number "11";
chr11	StringTie	exon	105071499	105071550	1000	-	.	gene_id "MSTRG.36126"; transcript_id "MSTRG.36126.261"; exon_number "12";
chr11	StringTie	transcript	105025492	105045340	1000	-	.	gene_id "MSTRG.36126"; transcript_id "MSTRG.36126.262";
chr11	StringTie	exon	105025492	105025596	1000	-	.	gene_id "MSTRG.36126"; transcript_id "MSTRG.36126.262"; exon_number "1";
chr11	StringTie	exon	105026226	105026356	1000	-	.	gene_id "MSTRG.36126"; transcript_id "MSTRG.36126.262"; exon_number "2";
chr11	StringTie	exon	105026842	105026951	1000	-	.	gene_id "MSTRG.36126"; transcript_id "MSTRG.36126.262"; exon_number "3";
chr11	StringTie	exon	105029124	105029267	1000	-	.	gene_id "MSTRG.36126"; transcript_id "MSTRG.36126.262"; exon_number "4";
chr11	StringTie	exon	105029665	105029899	1000	-	.	gene_id "MSTRG.36126"; transcript_id "MSTRG.36126.262"; exon_number "5";
chr11	StringTie	exon	105030330	105030503	1000	-	.	gene_id "MSTRG.36126"; transcript_id "MSTRG.36126.262"; exon_number "6";
chr11	StringTie	exon	105031165	105031280	1000	-	.	gene_id "MSTRG.36126"; transcript_id "MSTRG.36126.262"; exon_number "7";
chr11	StringTie	exon	105034208	105034474	1000	-	.	gene_id "MSTRG.36126"; transcript_id "MSTRG.36126.262"; exon_number "8";
chr11	StringTie	exon	105034612	105035182	1000	-	.	gene_id "MSTRG.36126"; transcript_id "MSTRG.36126.262"; exon_number "9";
chr11	StringTie	exon	105041605	105041719	1000	-	.	gene_id "MSTRG.36126"; transcript_id "MSTRG.36126.262"; exon_number "10";
chr11	StringTie	exon	105043483	105043545	1000	-	.	gene_id "MSTRG.36126"; transcript_id "MSTRG.36126.262"; exon_number "11";
chr11	StringTie	exon	105044392	105044572	1000	-	.	gene_id "MSTRG.36126"; transcript_id "MSTRG.36126.262"; exon_number "12";
chr11	StringTie	exon	105045291	105045340	1000	-	.	gene_id "MSTRG.36126"; transcript_id "MSTRG.36126.262"; exon_number "13";
chr11	StringTie	transcript	105025493	105045486	1000	-	.	gene_id "MSTRG.36126"; transcript_id "MSTRG.36126.263";
chr11	StringTie	exon	105025493	105026356	1000	-	.	gene_id "MSTRG.36126"; transcript_id "MSTRG.36126.263"; exon_number "1";
chr11	StringTie	exon	105026842	105026951	1000	-	.	gene_id "MSTRG.36126"; transcript_id "MSTRG.36126.263"; exon_number "2";
chr11	StringTie	exon	105029124	105029263	1000	-	.	gene_id "MSTRG.36126"; transcript_id "MSTRG.36126.263"; exon_number "3";
chr11	StringTie	exon	105029665	105029899	1000	-	.	gene_id "MSTRG.36126"; transcript_id "MSTRG.36126.263"; exon_number "4";
chr11	StringTie	exon	105030330	105030503	1000	-	.	gene_id "MSTRG.36126"; transcript_id "MSTRG.36126.263"; exon_number "5";
chr11	StringTie	exon	105031165	105031280	1000	-	.	gene_id "MSTRG.36126"; transcript_id "MSTRG.36126.263"; exon_number "6";
chr11	StringTie	exon	105033064	105033126	1000	-	.	gene_id "MSTRG.36126"; transcript_id "MSTRG.36126.263"; exon_number "7";
chr11	StringTie	exon	105034208	105034474	1000	-	.	gene_id "MSTRG.36126"; transcript_id "MSTRG.36126.263"; exon_number "8";
chr11	StringTie	exon	105035107	105035182	1000	-	.	gene_id "MSTRG.36126"; transcript_id "MSTRG.36126.263"; exon_number "9";
chr11	StringTie	exon	105041605	105041719	1000	-	.	gene_id "MSTRG.36126"; transcript_id "MSTRG.36126.263"; exon_number "10";
chr11	StringTie	exon	105043483	105043545	1000	-	.	gene_id "MSTRG.36126"; transcript_id "MSTRG.36126.263"; exon_number "11";
chr11	StringTie	exon	105044392	105044658	1000	-	.	gene_id "MSTRG.36126"; transcript_id "MSTRG.36126.263"; exon_number "12";
chr11	StringTie	exon	105045291	105045486	1000	-	.	gene_id "MSTRG.36126"; transcript_id "MSTRG.36126.263"; exon_number "13";
chr11	StringTie	transcript	105025494	105035208	1000	-	.	gene_id "MSTRG.36126"; transcript_id "MSTRG.36126.264";
chr11	StringTie	exon	105025494	105025600	1000	-	.	gene_id "MSTRG.36126"; transcript_id "MSTRG.36126.264"; exon_number "1";
chr11	StringTie	exon	105026226	105026356	1000	-	.	gene_id "MSTRG.36126"; transcript_id "MSTRG.36126.264"; exon_number "2";
chr11	StringTie	exon	105026842	105026950	1000	-	.	gene_id "MSTRG.36126"; transcript_id "MSTRG.36126.264"; exon_number "3";
chr11	StringTie	exon	105029125	105029263	1000	-	.	gene_id "MSTRG.36126"; transcript_id "MSTRG.36126.264"; exon_number "4";
chr11	StringTie	exon	105029665	105029899	1000	-	.	gene_id "MSTRG.36126"; transcript_id "MSTRG.36126.264"; exon_number "5";
chr11	StringTie	exon	105030330	105030503	1000	-	.	gene_id "MSTRG.36126"; transcript_id "MSTRG.36126.264"; exon_number "6";
chr11	StringTie	exon	105031165	105031280	1000	-	.	gene_id "MSTRG.36126"; transcript_id "MSTRG.36126.264"; exon_number "7";
chr11	StringTie	exon	105033064	105033126	1000	-	.	gene_id "MSTRG.36126"; transcript_id "MSTRG.36126.264"; exon_number "8";
chr11	StringTie	exon	105034208	105034388	1000	-	.	gene_id "MSTRG.36126"; transcript_id "MSTRG.36126.264"; exon_number "9";
chr11	StringTie	exon	105035107	105035208	1000	-	.	gene_id "MSTRG.36126"; transcript_id "MSTRG.36126.264"; exon_number "10";
chr11	StringTie	transcript	105025494	105045375	1000	-	.	gene_id "MSTRG.36126"; transcript_id "MSTRG.36126.265";
chr11	StringTie	exon	105025494	105025600	1000	-	.	gene_id "MSTRG.36126"; transcript_id "MSTRG.36126.265"; exon_number "1";
chr11	StringTie	exon	105026226	105026356	1000	-	.	gene_id "MSTRG.36126"; transcript_id "MSTRG.36126.265"; exon_number "2";
chr11	StringTie	exon	105026842	105026951	1000	-	.	gene_id "MSTRG.36126"; transcript_id "MSTRG.36126.265"; exon_number "3";
chr11	StringTie	exon	105029124	105029267	1000	-	.	gene_id "MSTRG.36126"; transcript_id "MSTRG.36126.265"; exon_number "4";
chr11	StringTie	exon	105029665	105029899	1000	-	.	gene_id "MSTRG.36126"; transcript_id "MSTRG.36126.265"; exon_number "5";
chr11	StringTie	exon	105030330	105030503	1000	-	.	gene_id "MSTRG.36126"; transcript_id "MSTRG.36126.265"; exon_number "6";
chr11	StringTie	exon	105031165	105031280	1000	-	.	gene_id "MSTRG.36126"; transcript_id "MSTRG.36126.265"; exon_number "7";
chr11	StringTie	exon	105034208	105034474	1000	-	.	gene_id "MSTRG.36126"; transcript_id "MSTRG.36126.265"; exon_number "8";
chr11	StringTie	exon	105035107	105035119	1000	-	.	gene_id "MSTRG.36126"; transcript_id "MSTRG.36126.265"; exon_number "9";
chr11	StringTie	exon	105044540	105044658	1000	-	.	gene_id "MSTRG.36126"; transcript_id "MSTRG.36126.265"; exon_number "10";
chr11	StringTie	exon	105045291	105045375	1000	-	.	gene_id "MSTRG.36126"; transcript_id "MSTRG.36126.265"; exon_number "11";
chr11	StringTie	transcript	105025494	105045355	1000	-	.	gene_id "MSTRG.36126"; transcript_id "MSTRG.36126.266";
chr11	StringTie	exon	105025494	105025600	1000	-	.	gene_id "MSTRG.36126"; transcript_id "MSTRG.36126.266"; exon_number "1";
chr11	StringTie	exon	105026226	105026356	1000	-	.	gene_id "MSTRG.36126"; transcript_id "MSTRG.36126.266"; exon_number "2";
chr11	StringTie	exon	105026842	105026951	1000	-	.	gene_id "MSTRG.36126"; transcript_id "MSTRG.36126.266"; exon_number "3";
chr11	StringTie	exon	105029124	105029267	1000	-	.	gene_id "MSTRG.36126"; transcript_id "MSTRG.36126.266"; exon_number "4";
chr11	StringTie	exon	105029665	105029722	1000	-	.	gene_id "MSTRG.36126"; transcript_id "MSTRG.36126.266"; exon_number "5";
chr11	StringTie	exon	105031264	105031280	1000	-	.	gene_id "MSTRG.36126"; transcript_id "MSTRG.36126.266"; exon_number "6";
chr11	StringTie	exon	105033064	105033126	1000	-	.	gene_id "MSTRG.36126"; transcript_id "MSTRG.36126.266"; exon_number "7";
chr11	StringTie	exon	105034208	105034474	1000	-	.	gene_id "MSTRG.36126"; transcript_id "MSTRG.36126.266"; exon_number "8";
chr11	StringTie	exon	105035107	105035182	1000	-	.	gene_id "MSTRG.36126"; transcript_id "MSTRG.36126.266"; exon_number "9";
chr11	StringTie	exon	105044608	105044658	1000	-	.	gene_id "MSTRG.36126"; transcript_id "MSTRG.36126.266"; exon_number "10";
chr11	StringTie	exon	105045291	105045355	1000	-	.	gene_id "MSTRG.36126"; transcript_id "MSTRG.36126.266"; exon_number "11";
chr11	StringTie	transcript	105025494	105045360	1000	-	.	gene_id "MSTRG.36126"; transcript_id "MSTRG.36126.267";
chr11	StringTie	exon	105025494	105025600	1000	-	.	gene_id "MSTRG.36126"; transcript_id "MSTRG.36126.267"; exon_number "1";
chr11	StringTie	exon	105026226	105026356	1000	-	.	gene_id "MSTRG.36126"; transcript_id "MSTRG.36126.267"; exon_number "2";
chr11	StringTie	exon	105026842	105026951	1000	-	.	gene_id "MSTRG.36126"; transcript_id "MSTRG.36126.267"; exon_number "3";
chr11	StringTie	exon	105029124	105029267	1000	-	.	gene_id "MSTRG.36126"; transcript_id "MSTRG.36126.267"; exon_number "4";
chr11	StringTie	exon	105029665	105029899	1000	-	.	gene_id "MSTRG.36126"; transcript_id "MSTRG.36126.267"; exon_number "5";
chr11	StringTie	exon	105030330	105030503	1000	-	.	gene_id "MSTRG.36126"; transcript_id "MSTRG.36126.267"; exon_number "6";
chr11	StringTie	exon	105031165	105033126	1000	-	.	gene_id "MSTRG.36126"; transcript_id "MSTRG.36126.267"; exon_number "7";
chr11	StringTie	exon	105034208	105034388	1000	-	.	gene_id "MSTRG.36126"; transcript_id "MSTRG.36126.267"; exon_number "8";
chr11	StringTie	exon	105035107	105035182	1000	-	.	gene_id "MSTRG.36126"; transcript_id "MSTRG.36126.267"; exon_number "9";
chr11	StringTie	exon	105041605	105041719	1000	-	.	gene_id "MSTRG.36126"; transcript_id "MSTRG.36126.267"; exon_number "10";
chr11	StringTie	exon	105044392	105044572	1000	-	.	gene_id "MSTRG.36126"; transcript_id "MSTRG.36126.267"; exon_number "11";
chr11	StringTie	exon	105045291	105045360	1000	-	.	gene_id "MSTRG.36126"; transcript_id "MSTRG.36126.267"; exon_number "12";
chr11	StringTie	transcript	105025494	105045349	1000	-	.	gene_id "MSTRG.36126"; transcript_id "MSTRG.36126.268";
chr11	StringTie	exon	105025494	105025600	1000	-	.	gene_id "MSTRG.36126"; transcript_id "MSTRG.36126.268"; exon_number "1";
chr11	StringTie	exon	105026226	105026239	1000	-	.	gene_id "MSTRG.36126"; transcript_id "MSTRG.36126.268"; exon_number "2";
chr11	StringTie	exon	105026296	105026356	1000	-	.	gene_id "MSTRG.36126"; transcript_id "MSTRG.36126.268"; exon_number "3";
chr11	StringTie	exon	105026842	105026951	1000	-	.	gene_id "MSTRG.36126"; transcript_id "MSTRG.36126.268"; exon_number "4";
chr11	StringTie	exon	105029124	105029267	1000	-	.	gene_id "MSTRG.36126"; transcript_id "MSTRG.36126.268"; exon_number "5";
chr11	StringTie	exon	105029665	105029899	1000	-	.	gene_id "MSTRG.36126"; transcript_id "MSTRG.36126.268"; exon_number "6";
chr11	StringTie	exon	105030330	105030503	1000	-	.	gene_id "MSTRG.36126"; transcript_id "MSTRG.36126.268"; exon_number "7";
chr11	StringTie	exon	105031165	105031280	1000	-	.	gene_id "MSTRG.36126"; transcript_id "MSTRG.36126.268"; exon_number "8";
chr11	StringTie	exon	105033064	105033126	1000	-	.	gene_id "MSTRG.36126"; transcript_id "MSTRG.36126.268"; exon_number "9";
chr11	StringTie	exon	105034208	105034474	1000	-	.	gene_id "MSTRG.36126"; transcript_id "MSTRG.36126.268"; exon_number "10";
chr11	StringTie	exon	105035107	105035131	1000	-	.	gene_id "MSTRG.36126"; transcript_id "MSTRG.36126.268"; exon_number "11";
chr11	StringTie	exon	105044506	105044658	1000	-	.	gene_id "MSTRG.36126"; transcript_id "MSTRG.36126.268"; exon_number "12";
chr11	StringTie	exon	105045291	105045349	1000	-	.	gene_id "MSTRG.36126"; transcript_id "MSTRG.36126.268"; exon_number "13";
chr11	StringTie	transcript	105025495	105035269	1000	-	.	gene_id "MSTRG.36126"; transcript_id "MSTRG.36126.269";
chr11	StringTie	exon	105025495	105025600	1000	-	.	gene_id "MSTRG.36126"; transcript_id "MSTRG.36126.269"; exon_number "1";
chr11	StringTie	exon	105026226	105026356	1000	-	.	gene_id "MSTRG.36126"; transcript_id "MSTRG.36126.269"; exon_number "2";
chr11	StringTie	exon	105026842	105026951	1000	-	.	gene_id "MSTRG.36126"; transcript_id "MSTRG.36126.269"; exon_number "3";
chr11	StringTie	exon	105029124	105029263	1000	-	.	gene_id "MSTRG.36126"; transcript_id "MSTRG.36126.269"; exon_number "4";
chr11	StringTie	exon	105029665	105029899	1000	-	.	gene_id "MSTRG.36126"; transcript_id "MSTRG.36126.269"; exon_number "5";
chr11	StringTie	exon	105030330	105030503	1000	-	.	gene_id "MSTRG.36126"; transcript_id "MSTRG.36126.269"; exon_number "6";
chr11	StringTie	exon	105030966	105031280	1000	-	.	gene_id "MSTRG.36126"; transcript_id "MSTRG.36126.269"; exon_number "7";
chr11	StringTie	exon	105033064	105033126	1000	-	.	gene_id "MSTRG.36126"; transcript_id "MSTRG.36126.269"; exon_number "8";
chr11	StringTie	exon	105034208	105034388	1000	-	.	gene_id "MSTRG.36126"; transcript_id "MSTRG.36126.269"; exon_number "9";
chr11	StringTie	exon	105035107	105035269	1000	-	.	gene_id "MSTRG.36126"; transcript_id "MSTRG.36126.269"; exon_number "10";
chr11	StringTie	transcript	104995740	105023177	1000	-	.	gene_id "MSTRG.36126"; transcript_id "MSTRG.36126.27";
chr11	StringTie	exon	104995740	104995842	1000	-	.	gene_id "MSTRG.36126"; transcript_id "MSTRG.36126.27"; exon_number "1";
chr11	StringTie	exon	104997383	104997492	1000	-	.	gene_id "MSTRG.36126"; transcript_id "MSTRG.36126.27"; exon_number "2";
chr11	StringTie	exon	104998885	104999043	1000	-	.	gene_id "MSTRG.36126"; transcript_id "MSTRG.36126.27"; exon_number "3";
chr11	StringTie	exon	105000261	105000495	1000	-	.	gene_id "MSTRG.36126"; transcript_id "MSTRG.36126.27"; exon_number "4";
chr11	StringTie	exon	105002028	105002201	1000	-	.	gene_id "MSTRG.36126"; transcript_id "MSTRG.36126.27"; exon_number "5";
chr11	StringTie	exon	105003274	105003383	1000	-	.	gene_id "MSTRG.36126"; transcript_id "MSTRG.36126.27"; exon_number "6";
chr11	StringTie	exon	105007083	105007334	1000	-	.	gene_id "MSTRG.36126"; transcript_id "MSTRG.36126.27"; exon_number "7";
chr11	StringTie	exon	105008807	105008980	1000	-	.	gene_id "MSTRG.36126"; transcript_id "MSTRG.36126.27"; exon_number "8";
chr11	StringTie	exon	105023130	105023177	1000	-	.	gene_id "MSTRG.36126"; transcript_id "MSTRG.36126.27"; exon_number "9";
chr11	StringTie	transcript	105025495	105045328	1000	-	.	gene_id "MSTRG.36126"; transcript_id "MSTRG.36126.270";
chr11	StringTie	exon	105025495	105025600	1000	-	.	gene_id "MSTRG.36126"; transcript_id "MSTRG.36126.270"; exon_number "1";
chr11	StringTie	exon	105026226	105026356	1000	-	.	gene_id "MSTRG.36126"; transcript_id "MSTRG.36126.270"; exon_number "2";
chr11	StringTie	exon	105026842	105026951	1000	-	.	gene_id "MSTRG.36126"; transcript_id "MSTRG.36126.270"; exon_number "3";
chr11	StringTie	exon	105029124	105029267	1000	-	.	gene_id "MSTRG.36126"; transcript_id "MSTRG.36126.270"; exon_number "4";
chr11	StringTie	exon	105029665	105029899	1000	-	.	gene_id "MSTRG.36126"; transcript_id "MSTRG.36126.270"; exon_number "5";
chr11	StringTie	exon	105030330	105030503	1000	-	.	gene_id "MSTRG.36126"; transcript_id "MSTRG.36126.270"; exon_number "6";
chr11	StringTie	exon	105031165	105031272	1000	-	.	gene_id "MSTRG.36126"; transcript_id "MSTRG.36126.270"; exon_number "7";
chr11	StringTie	exon	105033064	105033126	1000	-	.	gene_id "MSTRG.36126"; transcript_id "MSTRG.36126.270"; exon_number "8";
chr11	StringTie	exon	105034208	105034474	1000	-	.	gene_id "MSTRG.36126"; transcript_id "MSTRG.36126.270"; exon_number "9";
chr11	StringTie	exon	105035107	105035130	1000	-	.	gene_id "MSTRG.36126"; transcript_id "MSTRG.36126.270"; exon_number "10";
chr11	StringTie	exon	105044528	105044658	1000	-	.	gene_id "MSTRG.36126"; transcript_id "MSTRG.36126.270"; exon_number "11";
chr11	StringTie	exon	105045291	105045328	1000	-	.	gene_id "MSTRG.36126"; transcript_id "MSTRG.36126.270"; exon_number "12";
chr11	StringTie	transcript	105025495	105045307	1000	-	.	gene_id "MSTRG.36126"; transcript_id "MSTRG.36126.271";
chr11	StringTie	exon	105025495	105026356	1000	-	.	gene_id "MSTRG.36126"; transcript_id "MSTRG.36126.271"; exon_number "1";
chr11	StringTie	exon	105026842	105026951	1000	-	.	gene_id "MSTRG.36126"; transcript_id "MSTRG.36126.271"; exon_number "2";
chr11	StringTie	exon	105029124	105029267	1000	-	.	gene_id "MSTRG.36126"; transcript_id "MSTRG.36126.271"; exon_number "3";
chr11	StringTie	exon	105029665	105029899	1000	-	.	gene_id "MSTRG.36126"; transcript_id "MSTRG.36126.271"; exon_number "4";
chr11	StringTie	exon	105030330	105030503	1000	-	.	gene_id "MSTRG.36126"; transcript_id "MSTRG.36126.271"; exon_number "5";
chr11	StringTie	exon	105031165	105031280	1000	-	.	gene_id "MSTRG.36126"; transcript_id "MSTRG.36126.271"; exon_number "6";
chr11	StringTie	exon	105033064	105033126	1000	-	.	gene_id "MSTRG.36126"; transcript_id "MSTRG.36126.271"; exon_number "7";
chr11	StringTie	exon	105034208	105034474	1000	-	.	gene_id "MSTRG.36126"; transcript_id "MSTRG.36126.271"; exon_number "8";
chr11	StringTie	exon	105035107	105035182	1000	-	.	gene_id "MSTRG.36126"; transcript_id "MSTRG.36126.271"; exon_number "9";
chr11	StringTie	exon	105041605	105041719	1000	-	.	gene_id "MSTRG.36126"; transcript_id "MSTRG.36126.271"; exon_number "10";
chr11	StringTie	exon	105044392	105044658	1000	-	.	gene_id "MSTRG.36126"; transcript_id "MSTRG.36126.271"; exon_number "11";
chr11	StringTie	exon	105045191	105045307	1000	-	.	gene_id "MSTRG.36126"; transcript_id "MSTRG.36126.271"; exon_number "12";
chr11	StringTie	transcript	105025496	105045338	1000	-	.	gene_id "MSTRG.36126"; transcript_id "MSTRG.36126.272";
chr11	StringTie	exon	105025496	105026356	1000	-	.	gene_id "MSTRG.36126"; transcript_id "MSTRG.36126.272"; exon_number "1";
chr11	StringTie	exon	105026842	105026951	1000	-	.	gene_id "MSTRG.36126"; transcript_id "MSTRG.36126.272"; exon_number "2";
chr11	StringTie	exon	105029124	105029267	1000	-	.	gene_id "MSTRG.36126"; transcript_id "MSTRG.36126.272"; exon_number "3";
chr11	StringTie	exon	105029665	105029899	1000	-	.	gene_id "MSTRG.36126"; transcript_id "MSTRG.36126.272"; exon_number "4";
chr11	StringTie	exon	105030330	105030503	1000	-	.	gene_id "MSTRG.36126"; transcript_id "MSTRG.36126.272"; exon_number "5";
chr11	StringTie	exon	105031165	105031280	1000	-	.	gene_id "MSTRG.36126"; transcript_id "MSTRG.36126.272"; exon_number "6";
chr11	StringTie	exon	105033064	105033126	1000	-	.	gene_id "MSTRG.36126"; transcript_id "MSTRG.36126.272"; exon_number "7";
chr11	StringTie	exon	105034208	105034348	1000	-	.	gene_id "MSTRG.36126"; transcript_id "MSTRG.36126.272"; exon_number "8";
chr11	StringTie	exon	105044445	105044658	1000	-	.	gene_id "MSTRG.36126"; transcript_id "MSTRG.36126.272"; exon_number "9";
chr11	StringTie	exon	105045291	105045338	1000	-	.	gene_id "MSTRG.36126"; transcript_id "MSTRG.36126.272"; exon_number "10";
chr11	StringTie	transcript	105025496	105045339	1000	-	.	gene_id "MSTRG.36126"; transcript_id "MSTRG.36126.273";
chr11	StringTie	exon	105025496	105025600	1000	-	.	gene_id "MSTRG.36126"; transcript_id "MSTRG.36126.273"; exon_number "1";
chr11	StringTie	exon	105026226	105026356	1000	-	.	gene_id "MSTRG.36126"; transcript_id "MSTRG.36126.273"; exon_number "2";
chr11	StringTie	exon	105026842	105026951	1000	-	.	gene_id "MSTRG.36126"; transcript_id "MSTRG.36126.273"; exon_number "3";
chr11	StringTie	exon	105029124	105029267	1000	-	.	gene_id "MSTRG.36126"; transcript_id "MSTRG.36126.273"; exon_number "4";
chr11	StringTie	exon	105029665	105029899	1000	-	.	gene_id "MSTRG.36126"; transcript_id "MSTRG.36126.273"; exon_number "5";
chr11	StringTie	exon	105030330	105030503	1000	-	.	gene_id "MSTRG.36126"; transcript_id "MSTRG.36126.273"; exon_number "6";
chr11	StringTie	exon	105031165	105031280	1000	-	.	gene_id "MSTRG.36126"; transcript_id "MSTRG.36126.273"; exon_number "7";
chr11	StringTie	exon	105033064	105033126	1000	-	.	gene_id "MSTRG.36126"; transcript_id "MSTRG.36126.273"; exon_number "8";
chr11	StringTie	exon	105034208	105034388	1000	-	.	gene_id "MSTRG.36126"; transcript_id "MSTRG.36126.273"; exon_number "9";
chr11	StringTie	exon	105035107	105035130	1000	-	.	gene_id "MSTRG.36126"; transcript_id "MSTRG.36126.273"; exon_number "10";
chr11	StringTie	exon	105044529	105044658	1000	-	.	gene_id "MSTRG.36126"; transcript_id "MSTRG.36126.273"; exon_number "11";
chr11	StringTie	exon	105045291	105045339	1000	-	.	gene_id "MSTRG.36126"; transcript_id "MSTRG.36126.273"; exon_number "12";
chr11	StringTie	transcript	105025497	105045358	1000	-	.	gene_id "MSTRG.36126"; transcript_id "MSTRG.36126.274";
chr11	StringTie	exon	105025497	105025600	1000	-	.	gene_id "MSTRG.36126"; transcript_id "MSTRG.36126.274"; exon_number "1";
chr11	StringTie	exon	105026226	105026356	1000	-	.	gene_id "MSTRG.36126"; transcript_id "MSTRG.36126.274"; exon_number "2";
chr11	StringTie	exon	105026842	105026951	1000	-	.	gene_id "MSTRG.36126"; transcript_id "MSTRG.36126.274"; exon_number "3";
chr11	StringTie	exon	105029124	105029267	1000	-	.	gene_id "MSTRG.36126"; transcript_id "MSTRG.36126.274"; exon_number "4";
chr11	StringTie	exon	105029665	105029899	1000	-	.	gene_id "MSTRG.36126"; transcript_id "MSTRG.36126.274"; exon_number "5";
chr11	StringTie	exon	105030330	105030503	1000	-	.	gene_id "MSTRG.36126"; transcript_id "MSTRG.36126.274"; exon_number "6";
chr11	StringTie	exon	105031165	105031280	1000	-	.	gene_id "MSTRG.36126"; transcript_id "MSTRG.36126.274"; exon_number "7";
chr11	StringTie	exon	105033064	105033126	1000	-	.	gene_id "MSTRG.36126"; transcript_id "MSTRG.36126.274"; exon_number "8";
chr11	StringTie	exon	105034208	105034388	1000	-	.	gene_id "MSTRG.36126"; transcript_id "MSTRG.36126.274"; exon_number "9";
chr11	StringTie	exon	105035107	105035119	1000	-	.	gene_id "MSTRG.36126"; transcript_id "MSTRG.36126.274"; exon_number "10";
chr11	StringTie	exon	105044540	105044658	1000	-	.	gene_id "MSTRG.36126"; transcript_id "MSTRG.36126.274"; exon_number "11";
chr11	StringTie	exon	105045291	105045358	1000	-	.	gene_id "MSTRG.36126"; transcript_id "MSTRG.36126.274"; exon_number "12";
chr11	StringTie	transcript	105025497	105045361	1000	-	.	gene_id "MSTRG.36126"; transcript_id "MSTRG.36126.275";
chr11	StringTie	exon	105025497	105026356	1000	-	.	gene_id "MSTRG.36126"; transcript_id "MSTRG.36126.275"; exon_number "1";
chr11	StringTie	exon	105026842	105026951	1000	-	.	gene_id "MSTRG.36126"; transcript_id "MSTRG.36126.275"; exon_number "2";
chr11	StringTie	exon	105029124	105029267	1000	-	.	gene_id "MSTRG.36126"; transcript_id "MSTRG.36126.275"; exon_number "3";
chr11	StringTie	exon	105029665	105029899	1000	-	.	gene_id "MSTRG.36126"; transcript_id "MSTRG.36126.275"; exon_number "4";
chr11	StringTie	exon	105030330	105030503	1000	-	.	gene_id "MSTRG.36126"; transcript_id "MSTRG.36126.275"; exon_number "5";
chr11	StringTie	exon	105031165	105031280	1000	-	.	gene_id "MSTRG.36126"; transcript_id "MSTRG.36126.275"; exon_number "6";
chr11	StringTie	exon	105033064	105033126	1000	-	.	gene_id "MSTRG.36126"; transcript_id "MSTRG.36126.275"; exon_number "7";
chr11	StringTie	exon	105034208	105034423	1000	-	.	gene_id "MSTRG.36126"; transcript_id "MSTRG.36126.275"; exon_number "8";
chr11	StringTie	exon	105044608	105044658	1000	-	.	gene_id "MSTRG.36126"; transcript_id "MSTRG.36126.275"; exon_number "9";
chr11	StringTie	exon	105045291	105045361	1000	-	.	gene_id "MSTRG.36126"; transcript_id "MSTRG.36126.275"; exon_number "10";
chr11	StringTie	transcript	105025497	105045367	1000	-	.	gene_id "MSTRG.36126"; transcript_id "MSTRG.36126.276";
chr11	StringTie	exon	105025497	105025596	1000	-	.	gene_id "MSTRG.36126"; transcript_id "MSTRG.36126.276"; exon_number "1";
chr11	StringTie	exon	105026226	105026356	1000	-	.	gene_id "MSTRG.36126"; transcript_id "MSTRG.36126.276"; exon_number "2";
chr11	StringTie	exon	105026842	105026951	1000	-	.	gene_id "MSTRG.36126"; transcript_id "MSTRG.36126.276"; exon_number "3";
chr11	StringTie	exon	105029124	105029267	1000	-	.	gene_id "MSTRG.36126"; transcript_id "MSTRG.36126.276"; exon_number "4";
chr11	StringTie	exon	105029665	105029899	1000	-	.	gene_id "MSTRG.36126"; transcript_id "MSTRG.36126.276"; exon_number "5";
chr11	StringTie	exon	105030330	105031280	1000	-	.	gene_id "MSTRG.36126"; transcript_id "MSTRG.36126.276"; exon_number "6";
chr11	StringTie	exon	105033064	105033126	1000	-	.	gene_id "MSTRG.36126"; transcript_id "MSTRG.36126.276"; exon_number "7";
chr11	StringTie	exon	105034208	105034474	1000	-	.	gene_id "MSTRG.36126"; transcript_id "MSTRG.36126.276"; exon_number "8";
chr11	StringTie	exon	105035107	105035127	1000	-	.	gene_id "MSTRG.36126"; transcript_id "MSTRG.36126.276"; exon_number "9";
chr11	StringTie	exon	105041577	105041719	1000	-	.	gene_id "MSTRG.36126"; transcript_id "MSTRG.36126.276"; exon_number "10";
chr11	StringTie	exon	105044392	105044658	1000	-	.	gene_id "MSTRG.36126"; transcript_id "MSTRG.36126.276"; exon_number "11";
chr11	StringTie	exon	105045291	105045367	1000	-	.	gene_id "MSTRG.36126"; transcript_id "MSTRG.36126.276"; exon_number "12";
chr11	StringTie	transcript	105025497	105035631	1000	-	.	gene_id "MSTRG.36126"; transcript_id "MSTRG.36126.277";
chr11	StringTie	exon	105025497	105025600	1000	-	.	gene_id "MSTRG.36126"; transcript_id "MSTRG.36126.277"; exon_number "1";
chr11	StringTie	exon	105026226	105026356	1000	-	.	gene_id "MSTRG.36126"; transcript_id "MSTRG.36126.277"; exon_number "2";
chr11	StringTie	exon	105026842	105026951	1000	-	.	gene_id "MSTRG.36126"; transcript_id "MSTRG.36126.277"; exon_number "3";
chr11	StringTie	exon	105029124	105029267	1000	-	.	gene_id "MSTRG.36126"; transcript_id "MSTRG.36126.277"; exon_number "4";
chr11	StringTie	exon	105029665	105029899	1000	-	.	gene_id "MSTRG.36126"; transcript_id "MSTRG.36126.277"; exon_number "5";
chr11	StringTie	exon	105030330	105030503	1000	-	.	gene_id "MSTRG.36126"; transcript_id "MSTRG.36126.277"; exon_number "6";
chr11	StringTie	exon	105031165	105031280	1000	-	.	gene_id "MSTRG.36126"; transcript_id "MSTRG.36126.277"; exon_number "7";
chr11	StringTie	exon	105034208	105034474	1000	-	.	gene_id "MSTRG.36126"; transcript_id "MSTRG.36126.277"; exon_number "8";
chr11	StringTie	exon	105034686	105035631	1000	-	.	gene_id "MSTRG.36126"; transcript_id "MSTRG.36126.277"; exon_number "9";
chr11	StringTie	transcript	105025497	105035206	1000	-	.	gene_id "MSTRG.36126"; transcript_id "MSTRG.36126.278";
chr11	StringTie	exon	105025497	105025600	1000	-	.	gene_id "MSTRG.36126"; transcript_id "MSTRG.36126.278"; exon_number "1";
chr11	StringTie	exon	105026226	105026356	1000	-	.	gene_id "MSTRG.36126"; transcript_id "MSTRG.36126.278"; exon_number "2";
chr11	StringTie	exon	105026842	105026951	1000	-	.	gene_id "MSTRG.36126"; transcript_id "MSTRG.36126.278"; exon_number "3";
chr11	StringTie	exon	105029124	105029267	1000	-	.	gene_id "MSTRG.36126"; transcript_id "MSTRG.36126.278"; exon_number "4";
chr11	StringTie	exon	105029665	105029899	1000	-	.	gene_id "MSTRG.36126"; transcript_id "MSTRG.36126.278"; exon_number "5";
chr11	StringTie	exon	105030330	105030503	1000	-	.	gene_id "MSTRG.36126"; transcript_id "MSTRG.36126.278"; exon_number "6";
chr11	StringTie	exon	105031165	105031280	1000	-	.	gene_id "MSTRG.36126"; transcript_id "MSTRG.36126.278"; exon_number "7";
chr11	StringTie	exon	105034208	105034474	1000	-	.	gene_id "MSTRG.36126"; transcript_id "MSTRG.36126.278"; exon_number "8";
chr11	StringTie	exon	105034612	105035206	1000	-	.	gene_id "MSTRG.36126"; transcript_id "MSTRG.36126.278"; exon_number "9";
chr11	StringTie	transcript	105025497	105045350	1000	-	.	gene_id "MSTRG.36126"; transcript_id "MSTRG.36126.279";
chr11	StringTie	exon	105025497	105026356	1000	-	.	gene_id "MSTRG.36126"; transcript_id "MSTRG.36126.279"; exon_number "1";
chr11	StringTie	exon	105026842	105026951	1000	-	.	gene_id "MSTRG.36126"; transcript_id "MSTRG.36126.279"; exon_number "2";
chr11	StringTie	exon	105029124	105029263	1000	-	.	gene_id "MSTRG.36126"; transcript_id "MSTRG.36126.279"; exon_number "3";
chr11	StringTie	exon	105029665	105029899	1000	-	.	gene_id "MSTRG.36126"; transcript_id "MSTRG.36126.279"; exon_number "4";
chr11	StringTie	exon	105030330	105030503	1000	-	.	gene_id "MSTRG.36126"; transcript_id "MSTRG.36126.279"; exon_number "5";
chr11	StringTie	exon	105031165	105031280	1000	-	.	gene_id "MSTRG.36126"; transcript_id "MSTRG.36126.279"; exon_number "6";
chr11	StringTie	exon	105034208	105034460	1000	-	.	gene_id "MSTRG.36126"; transcript_id "MSTRG.36126.279"; exon_number "7";
chr11	StringTie	exon	105044465	105044658	1000	-	.	gene_id "MSTRG.36126"; transcript_id "MSTRG.36126.279"; exon_number "8";
chr11	StringTie	exon	105045291	105045350	1000	-	.	gene_id "MSTRG.36126"; transcript_id "MSTRG.36126.279"; exon_number "9";
chr11	StringTie	transcript	105025497	105045350	1000	-	.	gene_id "MSTRG.36126"; transcript_id "MSTRG.36126.280";
chr11	StringTie	exon	105025497	105026356	1000	-	.	gene_id "MSTRG.36126"; transcript_id "MSTRG.36126.280"; exon_number "1";
chr11	StringTie	exon	105026842	105026951	1000	-	.	gene_id "MSTRG.36126"; transcript_id "MSTRG.36126.280"; exon_number "2";
chr11	StringTie	exon	105029124	105029263	1000	-	.	gene_id "MSTRG.36126"; transcript_id "MSTRG.36126.280"; exon_number "3";
chr11	StringTie	exon	105029665	105029899	1000	-	.	gene_id "MSTRG.36126"; transcript_id "MSTRG.36126.280"; exon_number "4";
chr11	StringTie	exon	105030330	105030503	1000	-	.	gene_id "MSTRG.36126"; transcript_id "MSTRG.36126.280"; exon_number "5";
chr11	StringTie	exon	105031165	105031272	1000	-	.	gene_id "MSTRG.36126"; transcript_id "MSTRG.36126.280"; exon_number "6";
chr11	StringTie	exon	105041666	105041719	1000	-	.	gene_id "MSTRG.36126"; transcript_id "MSTRG.36126.280"; exon_number "7";
chr11	StringTie	exon	105043483	105043545	1000	-	.	gene_id "MSTRG.36126"; transcript_id "MSTRG.36126.280"; exon_number "8";
chr11	StringTie	exon	105044392	105044658	1000	-	.	gene_id "MSTRG.36126"; transcript_id "MSTRG.36126.280"; exon_number "9";
chr11	StringTie	exon	105045291	105045350	1000	-	.	gene_id "MSTRG.36126"; transcript_id "MSTRG.36126.280"; exon_number "10";
chr11	StringTie	transcript	105025497	105045479	1000	-	.	gene_id "MSTRG.36126"; transcript_id "MSTRG.36126.281";
chr11	StringTie	exon	105025497	105026356	1000	-	.	gene_id "MSTRG.36126"; transcript_id "MSTRG.36126.281"; exon_number "1";
chr11	StringTie	exon	105026842	105026951	1000	-	.	gene_id "MSTRG.36126"; transcript_id "MSTRG.36126.281"; exon_number "2";
chr11	StringTie	exon	105029124	105029263	1000	-	.	gene_id "MSTRG.36126"; transcript_id "MSTRG.36126.281"; exon_number "3";
chr11	StringTie	exon	105029665	105029899	1000	-	.	gene_id "MSTRG.36126"; transcript_id "MSTRG.36126.281"; exon_number "4";
chr11	StringTie	exon	105030330	105030503	1000	-	.	gene_id "MSTRG.36126"; transcript_id "MSTRG.36126.281"; exon_number "5";
chr11	StringTie	exon	105031165	105031280	1000	-	.	gene_id "MSTRG.36126"; transcript_id "MSTRG.36126.281"; exon_number "6";
chr11	StringTie	exon	105034208	105034388	1000	-	.	gene_id "MSTRG.36126"; transcript_id "MSTRG.36126.281"; exon_number "7";
chr11	StringTie	exon	105035107	105041719	1000	-	.	gene_id "MSTRG.36126"; transcript_id "MSTRG.36126.281"; exon_number "8";
chr11	StringTie	exon	105044392	105044658	1000	-	.	gene_id "MSTRG.36126"; transcript_id "MSTRG.36126.281"; exon_number "9";
chr11	StringTie	exon	105045291	105045479	1000	-	.	gene_id "MSTRG.36126"; transcript_id "MSTRG.36126.281"; exon_number "10";
chr11	StringTie	transcript	105025497	105045350	1000	-	.	gene_id "MSTRG.36126"; transcript_id "MSTRG.36126.282";
chr11	StringTie	exon	105025497	105026356	1000	-	.	gene_id "MSTRG.36126"; transcript_id "MSTRG.36126.282"; exon_number "1";
chr11	StringTie	exon	105026842	105026951	1000	-	.	gene_id "MSTRG.36126"; transcript_id "MSTRG.36126.282"; exon_number "2";
chr11	StringTie	exon	105029124	105029267	1000	-	.	gene_id "MSTRG.36126"; transcript_id "MSTRG.36126.282"; exon_number "3";
chr11	StringTie	exon	105029665	105029899	1000	-	.	gene_id "MSTRG.36126"; transcript_id "MSTRG.36126.282"; exon_number "4";
chr11	StringTie	exon	105030330	105030503	1000	-	.	gene_id "MSTRG.36126"; transcript_id "MSTRG.36126.282"; exon_number "5";
chr11	StringTie	exon	105031165	105031280	1000	-	.	gene_id "MSTRG.36126"; transcript_id "MSTRG.36126.282"; exon_number "6";
chr11	StringTie	exon	105034208	105034474	1000	-	.	gene_id "MSTRG.36126"; transcript_id "MSTRG.36126.282"; exon_number "7";
chr11	StringTie	exon	105035107	105035120	1000	-	.	gene_id "MSTRG.36126"; transcript_id "MSTRG.36126.282"; exon_number "8";
chr11	StringTie	exon	105044540	105044658	1000	-	.	gene_id "MSTRG.36126"; transcript_id "MSTRG.36126.282"; exon_number "9";
chr11	StringTie	exon	105045291	105045350	1000	-	.	gene_id "MSTRG.36126"; transcript_id "MSTRG.36126.282"; exon_number "10";
chr11	StringTie	transcript	105025497	105045361	1000	-	.	gene_id "MSTRG.36126"; transcript_id "MSTRG.36126.283";
chr11	StringTie	exon	105025497	105025600	1000	-	.	gene_id "MSTRG.36126"; transcript_id "MSTRG.36126.283"; exon_number "1";
chr11	StringTie	exon	105026226	105026356	1000	-	.	gene_id "MSTRG.36126"; transcript_id "MSTRG.36126.283"; exon_number "2";
chr11	StringTie	exon	105026842	105026951	1000	-	.	gene_id "MSTRG.36126"; transcript_id "MSTRG.36126.283"; exon_number "3";
chr11	StringTie	exon	105029124	105029267	1000	-	.	gene_id "MSTRG.36126"; transcript_id "MSTRG.36126.283"; exon_number "4";
chr11	StringTie	exon	105029665	105029899	1000	-	.	gene_id "MSTRG.36126"; transcript_id "MSTRG.36126.283"; exon_number "5";
chr11	StringTie	exon	105030330	105030503	1000	-	.	gene_id "MSTRG.36126"; transcript_id "MSTRG.36126.283"; exon_number "6";
chr11	StringTie	exon	105031165	105031280	1000	-	.	gene_id "MSTRG.36126"; transcript_id "MSTRG.36126.283"; exon_number "7";
chr11	StringTie	exon	105034208	105034474	1000	-	.	gene_id "MSTRG.36126"; transcript_id "MSTRG.36126.283"; exon_number "8";
chr11	StringTie	exon	105035107	105035125	1000	-	.	gene_id "MSTRG.36126"; transcript_id "MSTRG.36126.283"; exon_number "9";
chr11	StringTie	exon	105044465	105044658	1000	-	.	gene_id "MSTRG.36126"; transcript_id "MSTRG.36126.283"; exon_number "10";
chr11	StringTie	exon	105045291	105045361	1000	-	.	gene_id "MSTRG.36126"; transcript_id "MSTRG.36126.283"; exon_number "11";
chr11	StringTie	transcript	105025497	105045429	1000	-	.	gene_id "MSTRG.36126"; transcript_id "MSTRG.36126.284";
chr11	StringTie	exon	105025497	105026356	1000	-	.	gene_id "MSTRG.36126"; transcript_id "MSTRG.36126.284"; exon_number "1";
chr11	StringTie	exon	105026842	105026951	1000	-	.	gene_id "MSTRG.36126"; transcript_id "MSTRG.36126.284"; exon_number "2";
chr11	StringTie	exon	105029665	105029899	1000	-	.	gene_id "MSTRG.36126"; transcript_id "MSTRG.36126.284"; exon_number "3";
chr11	StringTie	exon	105030330	105030503	1000	-	.	gene_id "MSTRG.36126"; transcript_id "MSTRG.36126.284"; exon_number "4";
chr11	StringTie	exon	105031165	105031280	1000	-	.	gene_id "MSTRG.36126"; transcript_id "MSTRG.36126.284"; exon_number "5";
chr11	StringTie	exon	105033064	105033126	1000	-	.	gene_id "MSTRG.36126"; transcript_id "MSTRG.36126.284"; exon_number "6";
chr11	StringTie	exon	105034208	105034474	1000	-	.	gene_id "MSTRG.36126"; transcript_id "MSTRG.36126.284"; exon_number "7";
chr11	StringTie	exon	105035107	105035182	1000	-	.	gene_id "MSTRG.36126"; transcript_id "MSTRG.36126.284"; exon_number "8";
chr11	StringTie	exon	105041605	105041711	1000	-	.	gene_id "MSTRG.36126"; transcript_id "MSTRG.36126.284"; exon_number "9";
chr11	StringTie	exon	105044392	105044658	1000	-	.	gene_id "MSTRG.36126"; transcript_id "MSTRG.36126.284"; exon_number "10";
chr11	StringTie	exon	105045291	105045429	1000	-	.	gene_id "MSTRG.36126"; transcript_id "MSTRG.36126.284"; exon_number "11";
chr11	StringTie	transcript	105025497	105045327	1000	-	.	gene_id "MSTRG.36126"; transcript_id "MSTRG.36126.285";
chr11	StringTie	exon	105025497	105025600	1000	-	.	gene_id "MSTRG.36126"; transcript_id "MSTRG.36126.285"; exon_number "1";
chr11	StringTie	exon	105026226	105026356	1000	-	.	gene_id "MSTRG.36126"; transcript_id "MSTRG.36126.285"; exon_number "2";
chr11	StringTie	exon	105026842	105026951	1000	-	.	gene_id "MSTRG.36126"; transcript_id "MSTRG.36126.285"; exon_number "3";
chr11	StringTie	exon	105029124	105029267	1000	-	.	gene_id "MSTRG.36126"; transcript_id "MSTRG.36126.285"; exon_number "4";
chr11	StringTie	exon	105029665	105029899	1000	-	.	gene_id "MSTRG.36126"; transcript_id "MSTRG.36126.285"; exon_number "5";
chr11	StringTie	exon	105030330	105030503	1000	-	.	gene_id "MSTRG.36126"; transcript_id "MSTRG.36126.285"; exon_number "6";
chr11	StringTie	exon	105031165	105031280	1000	-	.	gene_id "MSTRG.36126"; transcript_id "MSTRG.36126.285"; exon_number "7";
chr11	StringTie	exon	105034208	105034388	1000	-	.	gene_id "MSTRG.36126"; transcript_id "MSTRG.36126.285"; exon_number "8";
chr11	StringTie	exon	105035107	105035129	1000	-	.	gene_id "MSTRG.36126"; transcript_id "MSTRG.36126.285"; exon_number "9";
chr11	StringTie	exon	105044428	105044658	1000	-	.	gene_id "MSTRG.36126"; transcript_id "MSTRG.36126.285"; exon_number "10";
chr11	StringTie	exon	105045291	105045327	1000	-	.	gene_id "MSTRG.36126"; transcript_id "MSTRG.36126.285"; exon_number "11";
chr11	StringTie	transcript	105025497	105035206	1000	-	.	gene_id "MSTRG.36126"; transcript_id "MSTRG.36126.286";
chr11	StringTie	exon	105025497	105025600	1000	-	.	gene_id "MSTRG.36126"; transcript_id "MSTRG.36126.286"; exon_number "1";
chr11	StringTie	exon	105026226	105026356	1000	-	.	gene_id "MSTRG.36126"; transcript_id "MSTRG.36126.286"; exon_number "2";
chr11	StringTie	exon	105026842	105026951	1000	-	.	gene_id "MSTRG.36126"; transcript_id "MSTRG.36126.286"; exon_number "3";
chr11	StringTie	exon	105029124	105029267	1000	-	.	gene_id "MSTRG.36126"; transcript_id "MSTRG.36126.286"; exon_number "4";
chr11	StringTie	exon	105029665	105029766	1000	-	.	gene_id "MSTRG.36126"; transcript_id "MSTRG.36126.286"; exon_number "5";
chr11	StringTie	exon	105029815	105029899	1000	-	.	gene_id "MSTRG.36126"; transcript_id "MSTRG.36126.286"; exon_number "6";
chr11	StringTie	exon	105030330	105030503	1000	-	.	gene_id "MSTRG.36126"; transcript_id "MSTRG.36126.286"; exon_number "7";
chr11	StringTie	exon	105031165	105031280	1000	-	.	gene_id "MSTRG.36126"; transcript_id "MSTRG.36126.286"; exon_number "8";
chr11	StringTie	exon	105033064	105033126	1000	-	.	gene_id "MSTRG.36126"; transcript_id "MSTRG.36126.286"; exon_number "9";
chr11	StringTie	exon	105034208	105034474	1000	-	.	gene_id "MSTRG.36126"; transcript_id "MSTRG.36126.286"; exon_number "10";
chr11	StringTie	exon	105035107	105035206	1000	-	.	gene_id "MSTRG.36126"; transcript_id "MSTRG.36126.286"; exon_number "11";
chr11	StringTie	transcript	105025497	105045386	1000	-	.	gene_id "MSTRG.36126"; transcript_id "MSTRG.36126.287";
chr11	StringTie	exon	105025497	105025600	1000	-	.	gene_id "MSTRG.36126"; transcript_id "MSTRG.36126.287"; exon_number "1";
chr11	StringTie	exon	105026226	105026356	1000	-	.	gene_id "MSTRG.36126"; transcript_id "MSTRG.36126.287"; exon_number "2";
chr11	StringTie	exon	105026842	105026951	1000	-	.	gene_id "MSTRG.36126"; transcript_id "MSTRG.36126.287"; exon_number "3";
chr11	StringTie	exon	105029124	105029267	1000	-	.	gene_id "MSTRG.36126"; transcript_id "MSTRG.36126.287"; exon_number "4";
chr11	StringTie	exon	105029665	105029899	1000	-	.	gene_id "MSTRG.36126"; transcript_id "MSTRG.36126.287"; exon_number "5";
chr11	StringTie	exon	105030330	105030503	1000	-	.	gene_id "MSTRG.36126"; transcript_id "MSTRG.36126.287"; exon_number "6";
chr11	StringTie	exon	105031165	105031280	1000	-	.	gene_id "MSTRG.36126"; transcript_id "MSTRG.36126.287"; exon_number "7";
chr11	StringTie	exon	105033064	105033128	1000	-	.	gene_id "MSTRG.36126"; transcript_id "MSTRG.36126.287"; exon_number "8";
chr11	StringTie	exon	105041692	105041719	1000	-	.	gene_id "MSTRG.36126"; transcript_id "MSTRG.36126.287"; exon_number "9";
chr11	StringTie	exon	105044392	105044658	1000	-	.	gene_id "MSTRG.36126"; transcript_id "MSTRG.36126.287"; exon_number "10";
chr11	StringTie	exon	105045291	105045386	1000	-	.	gene_id "MSTRG.36126"; transcript_id "MSTRG.36126.287"; exon_number "11";
chr11	StringTie	transcript	105025497	105045365	1000	-	.	gene_id "MSTRG.36126"; transcript_id "MSTRG.36126.288";
chr11	StringTie	exon	105025497	105025600	1000	-	.	gene_id "MSTRG.36126"; transcript_id "MSTRG.36126.288"; exon_number "1";
chr11	StringTie	exon	105026226	105026356	1000	-	.	gene_id "MSTRG.36126"; transcript_id "MSTRG.36126.288"; exon_number "2";
chr11	StringTie	exon	105026842	105026951	1000	-	.	gene_id "MSTRG.36126"; transcript_id "MSTRG.36126.288"; exon_number "3";
chr11	StringTie	exon	105029124	105029267	1000	-	.	gene_id "MSTRG.36126"; transcript_id "MSTRG.36126.288"; exon_number "4";
chr11	StringTie	exon	105029665	105029899	1000	-	.	gene_id "MSTRG.36126"; transcript_id "MSTRG.36126.288"; exon_number "5";
chr11	StringTie	exon	105030330	105030503	1000	-	.	gene_id "MSTRG.36126"; transcript_id "MSTRG.36126.288"; exon_number "6";
chr11	StringTie	exon	105031165	105031280	1000	-	.	gene_id "MSTRG.36126"; transcript_id "MSTRG.36126.288"; exon_number "7";
chr11	StringTie	exon	105033064	105033126	1000	-	.	gene_id "MSTRG.36126"; transcript_id "MSTRG.36126.288"; exon_number "8";
chr11	StringTie	exon	105034208	105034370	1000	-	.	gene_id "MSTRG.36126"; transcript_id "MSTRG.36126.288"; exon_number "9";
chr11	StringTie	exon	105044471	105044658	1000	-	.	gene_id "MSTRG.36126"; transcript_id "MSTRG.36126.288"; exon_number "10";
chr11	StringTie	exon	105045291	105045365	1000	-	.	gene_id "MSTRG.36126"; transcript_id "MSTRG.36126.288"; exon_number "11";
chr11	StringTie	transcript	105025497	105045485	1000	-	.	gene_id "MSTRG.36126"; transcript_id "MSTRG.36126.289";
chr11	StringTie	exon	105025497	105025600	1000	-	.	gene_id "MSTRG.36126"; transcript_id "MSTRG.36126.289"; exon_number "1";
chr11	StringTie	exon	105026226	105026356	1000	-	.	gene_id "MSTRG.36126"; transcript_id "MSTRG.36126.289"; exon_number "2";
chr11	StringTie	exon	105026842	105026951	1000	-	.	gene_id "MSTRG.36126"; transcript_id "MSTRG.36126.289"; exon_number "3";
chr11	StringTie	exon	105029124	105029267	1000	-	.	gene_id "MSTRG.36126"; transcript_id "MSTRG.36126.289"; exon_number "4";
chr11	StringTie	exon	105029665	105029899	1000	-	.	gene_id "MSTRG.36126"; transcript_id "MSTRG.36126.289"; exon_number "5";
chr11	StringTie	exon	105030330	105030503	1000	-	.	gene_id "MSTRG.36126"; transcript_id "MSTRG.36126.289"; exon_number "6";
chr11	StringTie	exon	105031165	105031280	1000	-	.	gene_id "MSTRG.36126"; transcript_id "MSTRG.36126.289"; exon_number "7";
chr11	StringTie	exon	105034208	105034474	1000	-	.	gene_id "MSTRG.36126"; transcript_id "MSTRG.36126.289"; exon_number "8";
chr11	StringTie	exon	105035107	105035111	1000	-	.	gene_id "MSTRG.36126"; transcript_id "MSTRG.36126.289"; exon_number "9";
chr11	StringTie	exon	105044621	105044658	1000	-	.	gene_id "MSTRG.36126"; transcript_id "MSTRG.36126.289"; exon_number "10";
chr11	StringTie	exon	105045291	105045485	1000	-	.	gene_id "MSTRG.36126"; transcript_id "MSTRG.36126.289"; exon_number "11";
chr11	StringTie	transcript	105025497	105045404	1000	-	.	gene_id "MSTRG.36126"; transcript_id "MSTRG.36126.290";
chr11	StringTie	exon	105025497	105026356	1000	-	.	gene_id "MSTRG.36126"; transcript_id "MSTRG.36126.290"; exon_number "1";
chr11	StringTie	exon	105026842	105026951	1000	-	.	gene_id "MSTRG.36126"; transcript_id "MSTRG.36126.290"; exon_number "2";
chr11	StringTie	exon	105029124	105029263	1000	-	.	gene_id "MSTRG.36126"; transcript_id "MSTRG.36126.290"; exon_number "3";
chr11	StringTie	exon	105029665	105029899	1000	-	.	gene_id "MSTRG.36126"; transcript_id "MSTRG.36126.290"; exon_number "4";
chr11	StringTie	exon	105030330	105030503	1000	-	.	gene_id "MSTRG.36126"; transcript_id "MSTRG.36126.290"; exon_number "5";
chr11	StringTie	exon	105031165	105031280	1000	-	.	gene_id "MSTRG.36126"; transcript_id "MSTRG.36126.290"; exon_number "6";
chr11	StringTie	exon	105034208	105034474	1000	-	.	gene_id "MSTRG.36126"; transcript_id "MSTRG.36126.290"; exon_number "7";
chr11	StringTie	exon	105035107	105035182	1000	-	.	gene_id "MSTRG.36126"; transcript_id "MSTRG.36126.290"; exon_number "8";
chr11	StringTie	exon	105041605	105041719	1000	-	.	gene_id "MSTRG.36126"; transcript_id "MSTRG.36126.290"; exon_number "9";
chr11	StringTie	exon	105044392	105044658	1000	-	.	gene_id "MSTRG.36126"; transcript_id "MSTRG.36126.290"; exon_number "10";
chr11	StringTie	exon	105045291	105045404	1000	-	.	gene_id "MSTRG.36126"; transcript_id "MSTRG.36126.290"; exon_number "11";
chr11	StringTie	transcript	105025497	105045334	1000	-	.	gene_id "MSTRG.36126"; transcript_id "MSTRG.36126.291";
chr11	StringTie	exon	105025497	105025600	1000	-	.	gene_id "MSTRG.36126"; transcript_id "MSTRG.36126.291"; exon_number "1";
chr11	StringTie	exon	105026226	105026356	1000	-	.	gene_id "MSTRG.36126"; transcript_id "MSTRG.36126.291"; exon_number "2";
chr11	StringTie	exon	105026842	105026951	1000	-	.	gene_id "MSTRG.36126"; transcript_id "MSTRG.36126.291"; exon_number "3";
chr11	StringTie	exon	105029124	105029267	1000	-	.	gene_id "MSTRG.36126"; transcript_id "MSTRG.36126.291"; exon_number "4";
chr11	StringTie	exon	105029665	105029899	1000	-	.	gene_id "MSTRG.36126"; transcript_id "MSTRG.36126.291"; exon_number "5";
chr11	StringTie	exon	105030330	105030503	1000	-	.	gene_id "MSTRG.36126"; transcript_id "MSTRG.36126.291"; exon_number "6";
chr11	StringTie	exon	105031165	105031280	1000	-	.	gene_id "MSTRG.36126"; transcript_id "MSTRG.36126.291"; exon_number "7";
chr11	StringTie	exon	105034208	105034388	1000	-	.	gene_id "MSTRG.36126"; transcript_id "MSTRG.36126.291"; exon_number "8";
chr11	StringTie	exon	105035107	105035134	1000	-	.	gene_id "MSTRG.36126"; transcript_id "MSTRG.36126.291"; exon_number "9";
chr11	StringTie	exon	105044466	105044658	1000	-	.	gene_id "MSTRG.36126"; transcript_id "MSTRG.36126.291"; exon_number "10";
chr11	StringTie	exon	105045291	105045334	1000	-	.	gene_id "MSTRG.36126"; transcript_id "MSTRG.36126.291"; exon_number "11";
chr11	StringTie	transcript	105025497	105045485	1000	-	.	gene_id "MSTRG.36126"; transcript_id "MSTRG.36126.292";
chr11	StringTie	exon	105025497	105026356	1000	-	.	gene_id "MSTRG.36126"; transcript_id "MSTRG.36126.292"; exon_number "1";
chr11	StringTie	exon	105026842	105026951	1000	-	.	gene_id "MSTRG.36126"; transcript_id "MSTRG.36126.292"; exon_number "2";
chr11	StringTie	exon	105029124	105029263	1000	-	.	gene_id "MSTRG.36126"; transcript_id "MSTRG.36126.292"; exon_number "3";
chr11	StringTie	exon	105029665	105029899	1000	-	.	gene_id "MSTRG.36126"; transcript_id "MSTRG.36126.292"; exon_number "4";
chr11	StringTie	exon	105030330	105030503	1000	-	.	gene_id "MSTRG.36126"; transcript_id "MSTRG.36126.292"; exon_number "5";
chr11	StringTie	exon	105031165	105031280	1000	-	.	gene_id "MSTRG.36126"; transcript_id "MSTRG.36126.292"; exon_number "6";
chr11	StringTie	exon	105033064	105033126	1000	-	.	gene_id "MSTRG.36126"; transcript_id "MSTRG.36126.292"; exon_number "7";
chr11	StringTie	exon	105034208	105034474	1000	-	.	gene_id "MSTRG.36126"; transcript_id "MSTRG.36126.292"; exon_number "8";
chr11	StringTie	exon	105035107	105035111	1000	-	.	gene_id "MSTRG.36126"; transcript_id "MSTRG.36126.292"; exon_number "9";
chr11	StringTie	exon	105044621	105044658	1000	-	.	gene_id "MSTRG.36126"; transcript_id "MSTRG.36126.292"; exon_number "10";
chr11	StringTie	exon	105045291	105045485	1000	-	.	gene_id "MSTRG.36126"; transcript_id "MSTRG.36126.292"; exon_number "11";
chr11	StringTie	transcript	105025497	105045327	1000	-	.	gene_id "MSTRG.36126"; transcript_id "MSTRG.36126.293";
chr11	StringTie	exon	105025497	105025600	1000	-	.	gene_id "MSTRG.36126"; transcript_id "MSTRG.36126.293"; exon_number "1";
chr11	StringTie	exon	105026226	105026356	1000	-	.	gene_id "MSTRG.36126"; transcript_id "MSTRG.36126.293"; exon_number "2";
chr11	StringTie	exon	105026842	105026951	1000	-	.	gene_id "MSTRG.36126"; transcript_id "MSTRG.36126.293"; exon_number "3";
chr11	StringTie	exon	105029124	105029267	1000	-	.	gene_id "MSTRG.36126"; transcript_id "MSTRG.36126.293"; exon_number "4";
chr11	StringTie	exon	105029665	105029899	1000	-	.	gene_id "MSTRG.36126"; transcript_id "MSTRG.36126.293"; exon_number "5";
chr11	StringTie	exon	105030330	105030503	1000	-	.	gene_id "MSTRG.36126"; transcript_id "MSTRG.36126.293"; exon_number "6";
chr11	StringTie	exon	105031165	105031173	1000	-	.	gene_id "MSTRG.36126"; transcript_id "MSTRG.36126.293"; exon_number "7";
chr11	StringTie	exon	105041614	105041719	1000	-	.	gene_id "MSTRG.36126"; transcript_id "MSTRG.36126.293"; exon_number "8";
chr11	StringTie	exon	105043483	105043545	1000	-	.	gene_id "MSTRG.36126"; transcript_id "MSTRG.36126.293"; exon_number "9";
chr11	StringTie	exon	105044392	105044658	1000	-	.	gene_id "MSTRG.36126"; transcript_id "MSTRG.36126.293"; exon_number "10";
chr11	StringTie	exon	105045291	105045327	1000	-	.	gene_id "MSTRG.36126"; transcript_id "MSTRG.36126.293"; exon_number "11";
chr11	StringTie	transcript	105025497	105045320	1000	-	.	gene_id "MSTRG.36126"; transcript_id "MSTRG.36126.294";
chr11	StringTie	exon	105025497	105025600	1000	-	.	gene_id "MSTRG.36126"; transcript_id "MSTRG.36126.294"; exon_number "1";
chr11	StringTie	exon	105026226	105026356	1000	-	.	gene_id "MSTRG.36126"; transcript_id "MSTRG.36126.294"; exon_number "2";
chr11	StringTie	exon	105026842	105026951	1000	-	.	gene_id "MSTRG.36126"; transcript_id "MSTRG.36126.294"; exon_number "3";
chr11	StringTie	exon	105029124	105029267	1000	-	.	gene_id "MSTRG.36126"; transcript_id "MSTRG.36126.294"; exon_number "4";
chr11	StringTie	exon	105029665	105029899	1000	-	.	gene_id "MSTRG.36126"; transcript_id "MSTRG.36126.294"; exon_number "5";
chr11	StringTie	exon	105030330	105030503	1000	-	.	gene_id "MSTRG.36126"; transcript_id "MSTRG.36126.294"; exon_number "6";
chr11	StringTie	exon	105031165	105031280	1000	-	.	gene_id "MSTRG.36126"; transcript_id "MSTRG.36126.294"; exon_number "7";
chr11	StringTie	exon	105033064	105033126	1000	-	.	gene_id "MSTRG.36126"; transcript_id "MSTRG.36126.294"; exon_number "8";
chr11	StringTie	exon	105034208	105034474	1000	-	.	gene_id "MSTRG.36126"; transcript_id "MSTRG.36126.294"; exon_number "9";
chr11	StringTie	exon	105035107	105035119	1000	-	.	gene_id "MSTRG.36126"; transcript_id "MSTRG.36126.294"; exon_number "10";
chr11	StringTie	exon	105044540	105044931	1000	-	.	gene_id "MSTRG.36126"; transcript_id "MSTRG.36126.294"; exon_number "11";
chr11	StringTie	exon	105045291	105045320	1000	-	.	gene_id "MSTRG.36126"; transcript_id "MSTRG.36126.294"; exon_number "12";
chr11	StringTie	transcript	105025497	105045335	1000	-	.	gene_id "MSTRG.36126"; transcript_id "MSTRG.36126.295";
chr11	StringTie	exon	105025497	105025600	1000	-	.	gene_id "MSTRG.36126"; transcript_id "MSTRG.36126.295"; exon_number "1";
chr11	StringTie	exon	105026226	105026356	1000	-	.	gene_id "MSTRG.36126"; transcript_id "MSTRG.36126.295"; exon_number "2";
chr11	StringTie	exon	105026842	105026951	1000	-	.	gene_id "MSTRG.36126"; transcript_id "MSTRG.36126.295"; exon_number "3";
chr11	StringTie	exon	105029124	105029267	1000	-	.	gene_id "MSTRG.36126"; transcript_id "MSTRG.36126.295"; exon_number "4";
chr11	StringTie	exon	105029665	105029899	1000	-	.	gene_id "MSTRG.36126"; transcript_id "MSTRG.36126.295"; exon_number "5";
chr11	StringTie	exon	105030330	105030503	1000	-	.	gene_id "MSTRG.36126"; transcript_id "MSTRG.36126.295"; exon_number "6";
chr11	StringTie	exon	105031165	105031280	1000	-	.	gene_id "MSTRG.36126"; transcript_id "MSTRG.36126.295"; exon_number "7";
chr11	StringTie	exon	105033064	105033126	1000	-	.	gene_id "MSTRG.36126"; transcript_id "MSTRG.36126.295"; exon_number "8";
chr11	StringTie	exon	105034208	105034253	1000	-	.	gene_id "MSTRG.36126"; transcript_id "MSTRG.36126.295"; exon_number "9";
chr11	StringTie	exon	105041689	105041719	1000	-	.	gene_id "MSTRG.36126"; transcript_id "MSTRG.36126.295"; exon_number "10";
chr11	StringTie	exon	105044392	105044658	1000	-	.	gene_id "MSTRG.36126"; transcript_id "MSTRG.36126.295"; exon_number "11";
chr11	StringTie	exon	105045291	105045335	1000	-	.	gene_id "MSTRG.36126"; transcript_id "MSTRG.36126.295"; exon_number "12";
chr11	StringTie	transcript	105025497	105045347	1000	-	.	gene_id "MSTRG.36126"; transcript_id "MSTRG.36126.296";
chr11	StringTie	exon	105025497	105025600	1000	-	.	gene_id "MSTRG.36126"; transcript_id "MSTRG.36126.296"; exon_number "1";
chr11	StringTie	exon	105026226	105026356	1000	-	.	gene_id "MSTRG.36126"; transcript_id "MSTRG.36126.296"; exon_number "2";
chr11	StringTie	exon	105026842	105026951	1000	-	.	gene_id "MSTRG.36126"; transcript_id "MSTRG.36126.296"; exon_number "3";
chr11	StringTie	exon	105029124	105029267	1000	-	.	gene_id "MSTRG.36126"; transcript_id "MSTRG.36126.296"; exon_number "4";
chr11	StringTie	exon	105029665	105029899	1000	-	.	gene_id "MSTRG.36126"; transcript_id "MSTRG.36126.296"; exon_number "5";
chr11	StringTie	exon	105030330	105030503	1000	-	.	gene_id "MSTRG.36126"; transcript_id "MSTRG.36126.296"; exon_number "6";
chr11	StringTie	exon	105031165	105031280	1000	-	.	gene_id "MSTRG.36126"; transcript_id "MSTRG.36126.296"; exon_number "7";
chr11	StringTie	exon	105033064	105033126	1000	-	.	gene_id "MSTRG.36126"; transcript_id "MSTRG.36126.296"; exon_number "8";
chr11	StringTie	exon	105034208	105034388	1000	-	.	gene_id "MSTRG.36126"; transcript_id "MSTRG.36126.296"; exon_number "9";
chr11	StringTie	exon	105035107	105035128	1000	-	.	gene_id "MSTRG.36126"; transcript_id "MSTRG.36126.296"; exon_number "10";
chr11	StringTie	exon	105044543	105044658	1000	-	.	gene_id "MSTRG.36126"; transcript_id "MSTRG.36126.296"; exon_number "11";
chr11	StringTie	exon	105045291	105045347	1000	-	.	gene_id "MSTRG.36126"; transcript_id "MSTRG.36126.296"; exon_number "12";
chr11	StringTie	transcript	105025497	105045350	1000	-	.	gene_id "MSTRG.36126"; transcript_id "MSTRG.36126.297";
chr11	StringTie	exon	105025497	105025600	1000	-	.	gene_id "MSTRG.36126"; transcript_id "MSTRG.36126.297"; exon_number "1";
chr11	StringTie	exon	105026226	105026356	1000	-	.	gene_id "MSTRG.36126"; transcript_id "MSTRG.36126.297"; exon_number "2";
chr11	StringTie	exon	105026842	105026951	1000	-	.	gene_id "MSTRG.36126"; transcript_id "MSTRG.36126.297"; exon_number "3";
chr11	StringTie	exon	105029124	105029267	1000	-	.	gene_id "MSTRG.36126"; transcript_id "MSTRG.36126.297"; exon_number "4";
chr11	StringTie	exon	105029665	105029899	1000	-	.	gene_id "MSTRG.36126"; transcript_id "MSTRG.36126.297"; exon_number "5";
chr11	StringTie	exon	105030330	105030503	1000	-	.	gene_id "MSTRG.36126"; transcript_id "MSTRG.36126.297"; exon_number "6";
chr11	StringTie	exon	105031165	105031280	1000	-	.	gene_id "MSTRG.36126"; transcript_id "MSTRG.36126.297"; exon_number "7";
chr11	StringTie	exon	105033064	105033126	1000	-	.	gene_id "MSTRG.36126"; transcript_id "MSTRG.36126.297"; exon_number "8";
chr11	StringTie	exon	105034208	105034244	1000	-	.	gene_id "MSTRG.36126"; transcript_id "MSTRG.36126.297"; exon_number "9";
chr11	StringTie	exon	105041684	105041719	1000	-	.	gene_id "MSTRG.36126"; transcript_id "MSTRG.36126.297"; exon_number "10";
chr11	StringTie	exon	105044392	105044658	1000	-	.	gene_id "MSTRG.36126"; transcript_id "MSTRG.36126.297"; exon_number "11";
chr11	StringTie	exon	105045291	105045350	1000	-	.	gene_id "MSTRG.36126"; transcript_id "MSTRG.36126.297"; exon_number "12";
chr11	StringTie	transcript	105025497	105045350	1000	-	.	gene_id "MSTRG.36126"; transcript_id "MSTRG.36126.298";
chr11	StringTie	exon	105025497	105025600	1000	-	.	gene_id "MSTRG.36126"; transcript_id "MSTRG.36126.298"; exon_number "1";
chr11	StringTie	exon	105026226	105026356	1000	-	.	gene_id "MSTRG.36126"; transcript_id "MSTRG.36126.298"; exon_number "2";
chr11	StringTie	exon	105026842	105026951	1000	-	.	gene_id "MSTRG.36126"; transcript_id "MSTRG.36126.298"; exon_number "3";
chr11	StringTie	exon	105029124	105029267	1000	-	.	gene_id "MSTRG.36126"; transcript_id "MSTRG.36126.298"; exon_number "4";
chr11	StringTie	exon	105029665	105029899	1000	-	.	gene_id "MSTRG.36126"; transcript_id "MSTRG.36126.298"; exon_number "5";
chr11	StringTie	exon	105030330	105030503	1000	-	.	gene_id "MSTRG.36126"; transcript_id "MSTRG.36126.298"; exon_number "6";
chr11	StringTie	exon	105031165	105031280	1000	-	.	gene_id "MSTRG.36126"; transcript_id "MSTRG.36126.298"; exon_number "7";
chr11	StringTie	exon	105033064	105033126	1000	-	.	gene_id "MSTRG.36126"; transcript_id "MSTRG.36126.298"; exon_number "8";
chr11	StringTie	exon	105034208	105034474	1000	-	.	gene_id "MSTRG.36126"; transcript_id "MSTRG.36126.298"; exon_number "9";
chr11	StringTie	exon	105035107	105035126	1000	-	.	gene_id "MSTRG.36126"; transcript_id "MSTRG.36126.298"; exon_number "10";
chr11	StringTie	exon	105044470	105044658	1000	-	.	gene_id "MSTRG.36126"; transcript_id "MSTRG.36126.298"; exon_number "11";
chr11	StringTie	exon	105045291	105045350	1000	-	.	gene_id "MSTRG.36126"; transcript_id "MSTRG.36126.298"; exon_number "12";
chr11	StringTie	transcript	105025497	105045420	1000	-	.	gene_id "MSTRG.36126"; transcript_id "MSTRG.36126.299";
chr11	StringTie	exon	105025497	105025600	1000	-	.	gene_id "MSTRG.36126"; transcript_id "MSTRG.36126.299"; exon_number "1";
chr11	StringTie	exon	105026226	105026356	1000	-	.	gene_id "MSTRG.36126"; transcript_id "MSTRG.36126.299"; exon_number "2";
chr11	StringTie	exon	105026842	105026951	1000	-	.	gene_id "MSTRG.36126"; transcript_id "MSTRG.36126.299"; exon_number "3";
chr11	StringTie	exon	105029124	105029267	1000	-	.	gene_id "MSTRG.36126"; transcript_id "MSTRG.36126.299"; exon_number "4";
chr11	StringTie	exon	105029665	105029899	1000	-	.	gene_id "MSTRG.36126"; transcript_id "MSTRG.36126.299"; exon_number "5";
chr11	StringTie	exon	105030330	105030503	1000	-	.	gene_id "MSTRG.36126"; transcript_id "MSTRG.36126.299"; exon_number "6";
chr11	StringTie	exon	105031165	105031280	1000	-	.	gene_id "MSTRG.36126"; transcript_id "MSTRG.36126.299"; exon_number "7";
chr11	StringTie	exon	105033064	105033126	1000	-	.	gene_id "MSTRG.36126"; transcript_id "MSTRG.36126.299"; exon_number "8";
chr11	StringTie	exon	105034208	105034388	1000	-	.	gene_id "MSTRG.36126"; transcript_id "MSTRG.36126.299"; exon_number "9";
chr11	StringTie	exon	105035107	105035115	1000	-	.	gene_id "MSTRG.36126"; transcript_id "MSTRG.36126.299"; exon_number "10";
chr11	StringTie	exon	105044540	105044658	1000	-	.	gene_id "MSTRG.36126"; transcript_id "MSTRG.36126.299"; exon_number "11";
chr11	StringTie	exon	105045291	105045420	1000	-	.	gene_id "MSTRG.36126"; transcript_id "MSTRG.36126.299"; exon_number "12";
chr11	StringTie	transcript	104990198	105023321	1000	-	.	gene_id "MSTRG.36126"; transcript_id "MSTRG.36126.3";
chr11	StringTie	exon	104990198	104994347	1000	-	.	gene_id "MSTRG.36126"; transcript_id "MSTRG.36126.3"; exon_number "1";
chr11	StringTie	exon	104995740	104995842	1000	-	.	gene_id "MSTRG.36126"; transcript_id "MSTRG.36126.3"; exon_number "2";
chr11	StringTie	exon	104997383	104997492	1000	-	.	gene_id "MSTRG.36126"; transcript_id "MSTRG.36126.3"; exon_number "3";
chr11	StringTie	exon	104998885	104999028	1000	-	.	gene_id "MSTRG.36126"; transcript_id "MSTRG.36126.3"; exon_number "4";
chr11	StringTie	exon	105000261	105000495	1000	-	.	gene_id "MSTRG.36126"; transcript_id "MSTRG.36126.3"; exon_number "5";
chr11	StringTie	exon	105002028	105002201	1000	-	.	gene_id "MSTRG.36126"; transcript_id "MSTRG.36126.3"; exon_number "6";
chr11	StringTie	exon	105023130	105023321	1000	-	.	gene_id "MSTRG.36126"; transcript_id "MSTRG.36126.3"; exon_number "7";
chr11	StringTie	transcript	104995775	105008864	1000	-	.	gene_id "MSTRG.36126"; transcript_id "MSTRG.36126.30";
chr11	StringTie	exon	104995775	104995842	1000	-	.	gene_id "MSTRG.36126"; transcript_id "MSTRG.36126.30"; exon_number "1";
chr11	StringTie	exon	104997383	104997492	1000	-	.	gene_id "MSTRG.36126"; transcript_id "MSTRG.36126.30"; exon_number "2";
chr11	StringTie	exon	104998885	104999028	1000	-	.	gene_id "MSTRG.36126"; transcript_id "MSTRG.36126.30"; exon_number "3";
chr11	StringTie	exon	105000261	105000495	1000	-	.	gene_id "MSTRG.36126"; transcript_id "MSTRG.36126.30"; exon_number "4";
chr11	StringTie	exon	105002028	105002201	1000	-	.	gene_id "MSTRG.36126"; transcript_id "MSTRG.36126.30"; exon_number "5";
chr11	StringTie	exon	105007083	105007334	1000	-	.	gene_id "MSTRG.36126"; transcript_id "MSTRG.36126.30"; exon_number "6";
chr11	StringTie	exon	105008807	105008864	1000	-	.	gene_id "MSTRG.36126"; transcript_id "MSTRG.36126.30"; exon_number "7";
chr11	StringTie	transcript	105025497	105045334	1000	-	.	gene_id "MSTRG.36126"; transcript_id "MSTRG.36126.300";
chr11	StringTie	exon	105025497	105025600	1000	-	.	gene_id "MSTRG.36126"; transcript_id "MSTRG.36126.300"; exon_number "1";
chr11	StringTie	exon	105026226	105026356	1000	-	.	gene_id "MSTRG.36126"; transcript_id "MSTRG.36126.300"; exon_number "2";
chr11	StringTie	exon	105026842	105026951	1000	-	.	gene_id "MSTRG.36126"; transcript_id "MSTRG.36126.300"; exon_number "3";
chr11	StringTie	exon	105029124	105029267	1000	-	.	gene_id "MSTRG.36126"; transcript_id "MSTRG.36126.300"; exon_number "4";
chr11	StringTie	exon	105029665	105029899	1000	-	.	gene_id "MSTRG.36126"; transcript_id "MSTRG.36126.300"; exon_number "5";
chr11	StringTie	exon	105030330	105030503	1000	-	.	gene_id "MSTRG.36126"; transcript_id "MSTRG.36126.300"; exon_number "6";
chr11	StringTie	exon	105031165	105031280	1000	-	.	gene_id "MSTRG.36126"; transcript_id "MSTRG.36126.300"; exon_number "7";
chr11	StringTie	exon	105033064	105033126	1000	-	.	gene_id "MSTRG.36126"; transcript_id "MSTRG.36126.300"; exon_number "8";
chr11	StringTie	exon	105034208	105034388	1000	-	.	gene_id "MSTRG.36126"; transcript_id "MSTRG.36126.300"; exon_number "9";
chr11	StringTie	exon	105035107	105035122	1000	-	.	gene_id "MSTRG.36126"; transcript_id "MSTRG.36126.300"; exon_number "10";
chr11	StringTie	exon	105044566	105044658	1000	-	.	gene_id "MSTRG.36126"; transcript_id "MSTRG.36126.300"; exon_number "11";
chr11	StringTie	exon	105045291	105045334	1000	-	.	gene_id "MSTRG.36126"; transcript_id "MSTRG.36126.300"; exon_number "12";
chr11	StringTie	transcript	105025497	105045361	1000	-	.	gene_id "MSTRG.36126"; transcript_id "MSTRG.36126.301";
chr11	StringTie	exon	105025497	105025600	1000	-	.	gene_id "MSTRG.36126"; transcript_id "MSTRG.36126.301"; exon_number "1";
chr11	StringTie	exon	105026226	105026356	1000	-	.	gene_id "MSTRG.36126"; transcript_id "MSTRG.36126.301"; exon_number "2";
chr11	StringTie	exon	105026842	105026951	1000	-	.	gene_id "MSTRG.36126"; transcript_id "MSTRG.36126.301"; exon_number "3";
chr11	StringTie	exon	105029124	105029267	1000	-	.	gene_id "MSTRG.36126"; transcript_id "MSTRG.36126.301"; exon_number "4";
chr11	StringTie	exon	105029665	105029899	1000	-	.	gene_id "MSTRG.36126"; transcript_id "MSTRG.36126.301"; exon_number "5";
chr11	StringTie	exon	105030330	105030503	1000	-	.	gene_id "MSTRG.36126"; transcript_id "MSTRG.36126.301"; exon_number "6";
chr11	StringTie	exon	105031165	105031280	1000	-	.	gene_id "MSTRG.36126"; transcript_id "MSTRG.36126.301"; exon_number "7";
chr11	StringTie	exon	105033064	105033126	1000	-	.	gene_id "MSTRG.36126"; transcript_id "MSTRG.36126.301"; exon_number "8";
chr11	StringTie	exon	105034208	105034388	1000	-	.	gene_id "MSTRG.36126"; transcript_id "MSTRG.36126.301"; exon_number "9";
chr11	StringTie	exon	105035107	105035121	1000	-	.	gene_id "MSTRG.36126"; transcript_id "MSTRG.36126.301"; exon_number "10";
chr11	StringTie	exon	105044636	105044658	1000	-	.	gene_id "MSTRG.36126"; transcript_id "MSTRG.36126.301"; exon_number "11";
chr11	StringTie	exon	105045291	105045361	1000	-	.	gene_id "MSTRG.36126"; transcript_id "MSTRG.36126.301"; exon_number "12";
chr11	StringTie	transcript	105025497	105045350	1000	-	.	gene_id "MSTRG.36126"; transcript_id "MSTRG.36126.302";
chr11	StringTie	exon	105025497	105025600	1000	-	.	gene_id "MSTRG.36126"; transcript_id "MSTRG.36126.302"; exon_number "1";
chr11	StringTie	exon	105026226	105026356	1000	-	.	gene_id "MSTRG.36126"; transcript_id "MSTRG.36126.302"; exon_number "2";
chr11	StringTie	exon	105026842	105026951	1000	-	.	gene_id "MSTRG.36126"; transcript_id "MSTRG.36126.302"; exon_number "3";
chr11	StringTie	exon	105029124	105029267	1000	-	.	gene_id "MSTRG.36126"; transcript_id "MSTRG.36126.302"; exon_number "4";
chr11	StringTie	exon	105029665	105029899	1000	-	.	gene_id "MSTRG.36126"; transcript_id "MSTRG.36126.302"; exon_number "5";
chr11	StringTie	exon	105030330	105030503	1000	-	.	gene_id "MSTRG.36126"; transcript_id "MSTRG.36126.302"; exon_number "6";
chr11	StringTie	exon	105031165	105031280	1000	-	.	gene_id "MSTRG.36126"; transcript_id "MSTRG.36126.302"; exon_number "7";
chr11	StringTie	exon	105033064	105033126	1000	-	.	gene_id "MSTRG.36126"; transcript_id "MSTRG.36126.302"; exon_number "8";
chr11	StringTie	exon	105034208	105034388	1000	-	.	gene_id "MSTRG.36126"; transcript_id "MSTRG.36126.302"; exon_number "9";
chr11	StringTie	exon	105035107	105035120	1000	-	.	gene_id "MSTRG.36126"; transcript_id "MSTRG.36126.302"; exon_number "10";
chr11	StringTie	exon	105044540	105044658	1000	-	.	gene_id "MSTRG.36126"; transcript_id "MSTRG.36126.302"; exon_number "11";
chr11	StringTie	exon	105045291	105045350	1000	-	.	gene_id "MSTRG.36126"; transcript_id "MSTRG.36126.302"; exon_number "12";
chr11	StringTie	transcript	105025497	105045390	1000	-	.	gene_id "MSTRG.36126"; transcript_id "MSTRG.36126.303";
chr11	StringTie	exon	105025497	105025600	1000	-	.	gene_id "MSTRG.36126"; transcript_id "MSTRG.36126.303"; exon_number "1";
chr11	StringTie	exon	105026226	105026356	1000	-	.	gene_id "MSTRG.36126"; transcript_id "MSTRG.36126.303"; exon_number "2";
chr11	StringTie	exon	105026842	105026951	1000	-	.	gene_id "MSTRG.36126"; transcript_id "MSTRG.36126.303"; exon_number "3";
chr11	StringTie	exon	105029124	105029267	1000	-	.	gene_id "MSTRG.36126"; transcript_id "MSTRG.36126.303"; exon_number "4";
chr11	StringTie	exon	105029665	105029899	1000	-	.	gene_id "MSTRG.36126"; transcript_id "MSTRG.36126.303"; exon_number "5";
chr11	StringTie	exon	105030330	105030503	1000	-	.	gene_id "MSTRG.36126"; transcript_id "MSTRG.36126.303"; exon_number "6";
chr11	StringTie	exon	105031165	105031280	1000	-	.	gene_id "MSTRG.36126"; transcript_id "MSTRG.36126.303"; exon_number "7";
chr11	StringTie	exon	105033064	105033126	1000	-	.	gene_id "MSTRG.36126"; transcript_id "MSTRG.36126.303"; exon_number "8";
chr11	StringTie	exon	105034208	105034474	1000	-	.	gene_id "MSTRG.36126"; transcript_id "MSTRG.36126.303"; exon_number "9";
chr11	StringTie	exon	105035107	105035116	1000	-	.	gene_id "MSTRG.36126"; transcript_id "MSTRG.36126.303"; exon_number "10";
chr11	StringTie	exon	105044530	105044658	1000	-	.	gene_id "MSTRG.36126"; transcript_id "MSTRG.36126.303"; exon_number "11";
chr11	StringTie	exon	105045291	105045390	1000	-	.	gene_id "MSTRG.36126"; transcript_id "MSTRG.36126.303"; exon_number "12";
chr11	StringTie	transcript	105025497	105045361	1000	-	.	gene_id "MSTRG.36126"; transcript_id "MSTRG.36126.304";
chr11	StringTie	exon	105025497	105025600	1000	-	.	gene_id "MSTRG.36126"; transcript_id "MSTRG.36126.304"; exon_number "1";
chr11	StringTie	exon	105026226	105026356	1000	-	.	gene_id "MSTRG.36126"; transcript_id "MSTRG.36126.304"; exon_number "2";
chr11	StringTie	exon	105026842	105026951	1000	-	.	gene_id "MSTRG.36126"; transcript_id "MSTRG.36126.304"; exon_number "3";
chr11	StringTie	exon	105029124	105029267	1000	-	.	gene_id "MSTRG.36126"; transcript_id "MSTRG.36126.304"; exon_number "4";
chr11	StringTie	exon	105029665	105029899	1000	-	.	gene_id "MSTRG.36126"; transcript_id "MSTRG.36126.304"; exon_number "5";
chr11	StringTie	exon	105030330	105030503	1000	-	.	gene_id "MSTRG.36126"; transcript_id "MSTRG.36126.304"; exon_number "6";
chr11	StringTie	exon	105031165	105031280	1000	-	.	gene_id "MSTRG.36126"; transcript_id "MSTRG.36126.304"; exon_number "7";
chr11	StringTie	exon	105033064	105033126	1000	-	.	gene_id "MSTRG.36126"; transcript_id "MSTRG.36126.304"; exon_number "8";
chr11	StringTie	exon	105034208	105034474	1000	-	.	gene_id "MSTRG.36126"; transcript_id "MSTRG.36126.304"; exon_number "9";
chr11	StringTie	exon	105035107	105035115	1000	-	.	gene_id "MSTRG.36126"; transcript_id "MSTRG.36126.304"; exon_number "10";
chr11	StringTie	exon	105044518	105044658	1000	-	.	gene_id "MSTRG.36126"; transcript_id "MSTRG.36126.304"; exon_number "11";
chr11	StringTie	exon	105045291	105045361	1000	-	.	gene_id "MSTRG.36126"; transcript_id "MSTRG.36126.304"; exon_number "12";
chr11	StringTie	transcript	105025497	105045390	1000	-	.	gene_id "MSTRG.36126"; transcript_id "MSTRG.36126.305";
chr11	StringTie	exon	105025497	105025600	1000	-	.	gene_id "MSTRG.36126"; transcript_id "MSTRG.36126.305"; exon_number "1";
chr11	StringTie	exon	105026226	105026356	1000	-	.	gene_id "MSTRG.36126"; transcript_id "MSTRG.36126.305"; exon_number "2";
chr11	StringTie	exon	105026842	105026951	1000	-	.	gene_id "MSTRG.36126"; transcript_id "MSTRG.36126.305"; exon_number "3";
chr11	StringTie	exon	105029124	105029267	1000	-	.	gene_id "MSTRG.36126"; transcript_id "MSTRG.36126.305"; exon_number "4";
chr11	StringTie	exon	105029665	105029899	1000	-	.	gene_id "MSTRG.36126"; transcript_id "MSTRG.36126.305"; exon_number "5";
chr11	StringTie	exon	105030330	105030503	1000	-	.	gene_id "MSTRG.36126"; transcript_id "MSTRG.36126.305"; exon_number "6";
chr11	StringTie	exon	105031165	105031280	1000	-	.	gene_id "MSTRG.36126"; transcript_id "MSTRG.36126.305"; exon_number "7";
chr11	StringTie	exon	105033064	105033126	1000	-	.	gene_id "MSTRG.36126"; transcript_id "MSTRG.36126.305"; exon_number "8";
chr11	StringTie	exon	105034208	105034224	1000	-	.	gene_id "MSTRG.36126"; transcript_id "MSTRG.36126.305"; exon_number "9";
chr11	StringTie	exon	105041692	105041719	1000	-	.	gene_id "MSTRG.36126"; transcript_id "MSTRG.36126.305"; exon_number "10";
chr11	StringTie	exon	105044392	105044658	1000	-	.	gene_id "MSTRG.36126"; transcript_id "MSTRG.36126.305"; exon_number "11";
chr11	StringTie	exon	105045291	105045390	1000	-	.	gene_id "MSTRG.36126"; transcript_id "MSTRG.36126.305"; exon_number "12";
chr11	StringTie	transcript	105025497	105045437	1000	-	.	gene_id "MSTRG.36126"; transcript_id "MSTRG.36126.306";
chr11	StringTie	exon	105025497	105025600	1000	-	.	gene_id "MSTRG.36126"; transcript_id "MSTRG.36126.306"; exon_number "1";
chr11	StringTie	exon	105026226	105026356	1000	-	.	gene_id "MSTRG.36126"; transcript_id "MSTRG.36126.306"; exon_number "2";
chr11	StringTie	exon	105026842	105026951	1000	-	.	gene_id "MSTRG.36126"; transcript_id "MSTRG.36126.306"; exon_number "3";
chr11	StringTie	exon	105029124	105029267	1000	-	.	gene_id "MSTRG.36126"; transcript_id "MSTRG.36126.306"; exon_number "4";
chr11	StringTie	exon	105029665	105029899	1000	-	.	gene_id "MSTRG.36126"; transcript_id "MSTRG.36126.306"; exon_number "5";
chr11	StringTie	exon	105030330	105030503	1000	-	.	gene_id "MSTRG.36126"; transcript_id "MSTRG.36126.306"; exon_number "6";
chr11	StringTie	exon	105031165	105031280	1000	-	.	gene_id "MSTRG.36126"; transcript_id "MSTRG.36126.306"; exon_number "7";
chr11	StringTie	exon	105033064	105033126	1000	-	.	gene_id "MSTRG.36126"; transcript_id "MSTRG.36126.306"; exon_number "8";
chr11	StringTie	exon	105034208	105034474	1000	-	.	gene_id "MSTRG.36126"; transcript_id "MSTRG.36126.306"; exon_number "9";
chr11	StringTie	exon	105035107	105035135	1000	-	.	gene_id "MSTRG.36126"; transcript_id "MSTRG.36126.306"; exon_number "10";
chr11	StringTie	exon	105044567	105044658	1000	-	.	gene_id "MSTRG.36126"; transcript_id "MSTRG.36126.306"; exon_number "11";
chr11	StringTie	exon	105045291	105045437	1000	-	.	gene_id "MSTRG.36126"; transcript_id "MSTRG.36126.306"; exon_number "12";
chr11	StringTie	transcript	105025497	105045334	1000	-	.	gene_id "MSTRG.36126"; transcript_id "MSTRG.36126.307";
chr11	StringTie	exon	105025497	105025600	1000	-	.	gene_id "MSTRG.36126"; transcript_id "MSTRG.36126.307"; exon_number "1";
chr11	StringTie	exon	105026226	105026356	1000	-	.	gene_id "MSTRG.36126"; transcript_id "MSTRG.36126.307"; exon_number "2";
chr11	StringTie	exon	105026842	105026951	1000	-	.	gene_id "MSTRG.36126"; transcript_id "MSTRG.36126.307"; exon_number "3";
chr11	StringTie	exon	105029124	105029267	1000	-	.	gene_id "MSTRG.36126"; transcript_id "MSTRG.36126.307"; exon_number "4";
chr11	StringTie	exon	105029665	105029899	1000	-	.	gene_id "MSTRG.36126"; transcript_id "MSTRG.36126.307"; exon_number "5";
chr11	StringTie	exon	105030330	105030503	1000	-	.	gene_id "MSTRG.36126"; transcript_id "MSTRG.36126.307"; exon_number "6";
chr11	StringTie	exon	105031165	105031280	1000	-	.	gene_id "MSTRG.36126"; transcript_id "MSTRG.36126.307"; exon_number "7";
chr11	StringTie	exon	105033064	105033126	1000	-	.	gene_id "MSTRG.36126"; transcript_id "MSTRG.36126.307"; exon_number "8";
chr11	StringTie	exon	105034208	105034474	1000	-	.	gene_id "MSTRG.36126"; transcript_id "MSTRG.36126.307"; exon_number "9";
chr11	StringTie	exon	105035107	105035122	1000	-	.	gene_id "MSTRG.36126"; transcript_id "MSTRG.36126.307"; exon_number "10";
chr11	StringTie	exon	105044566	105044658	1000	-	.	gene_id "MSTRG.36126"; transcript_id "MSTRG.36126.307"; exon_number "11";
chr11	StringTie	exon	105045291	105045334	1000	-	.	gene_id "MSTRG.36126"; transcript_id "MSTRG.36126.307"; exon_number "12";
chr11	StringTie	transcript	105025497	105045367	1000	-	.	gene_id "MSTRG.36126"; transcript_id "MSTRG.36126.308";
chr11	StringTie	exon	105025497	105025600	1000	-	.	gene_id "MSTRG.36126"; transcript_id "MSTRG.36126.308"; exon_number "1";
chr11	StringTie	exon	105026226	105026356	1000	-	.	gene_id "MSTRG.36126"; transcript_id "MSTRG.36126.308"; exon_number "2";
chr11	StringTie	exon	105026842	105026951	1000	-	.	gene_id "MSTRG.36126"; transcript_id "MSTRG.36126.308"; exon_number "3";
chr11	StringTie	exon	105029124	105029267	1000	-	.	gene_id "MSTRG.36126"; transcript_id "MSTRG.36126.308"; exon_number "4";
chr11	StringTie	exon	105029665	105029899	1000	-	.	gene_id "MSTRG.36126"; transcript_id "MSTRG.36126.308"; exon_number "5";
chr11	StringTie	exon	105030330	105030503	1000	-	.	gene_id "MSTRG.36126"; transcript_id "MSTRG.36126.308"; exon_number "6";
chr11	StringTie	exon	105031165	105031280	1000	-	.	gene_id "MSTRG.36126"; transcript_id "MSTRG.36126.308"; exon_number "7";
chr11	StringTie	exon	105033064	105033126	1000	-	.	gene_id "MSTRG.36126"; transcript_id "MSTRG.36126.308"; exon_number "8";
chr11	StringTie	exon	105034208	105034474	1000	-	.	gene_id "MSTRG.36126"; transcript_id "MSTRG.36126.308"; exon_number "9";
chr11	StringTie	exon	105035107	105035143	1000	-	.	gene_id "MSTRG.36126"; transcript_id "MSTRG.36126.308"; exon_number "10";
chr11	StringTie	exon	105044567	105044658	1000	-	.	gene_id "MSTRG.36126"; transcript_id "MSTRG.36126.308"; exon_number "11";
chr11	StringTie	exon	105045291	105045367	1000	-	.	gene_id "MSTRG.36126"; transcript_id "MSTRG.36126.308"; exon_number "12";
chr11	StringTie	transcript	105025497	105045355	1000	-	.	gene_id "MSTRG.36126"; transcript_id "MSTRG.36126.309";
chr11	StringTie	exon	105025497	105025600	1000	-	.	gene_id "MSTRG.36126"; transcript_id "MSTRG.36126.309"; exon_number "1";
chr11	StringTie	exon	105026226	105026356	1000	-	.	gene_id "MSTRG.36126"; transcript_id "MSTRG.36126.309"; exon_number "2";
chr11	StringTie	exon	105026842	105026951	1000	-	.	gene_id "MSTRG.36126"; transcript_id "MSTRG.36126.309"; exon_number "3";
chr11	StringTie	exon	105029124	105029267	1000	-	.	gene_id "MSTRG.36126"; transcript_id "MSTRG.36126.309"; exon_number "4";
chr11	StringTie	exon	105029665	105029899	1000	-	.	gene_id "MSTRG.36126"; transcript_id "MSTRG.36126.309"; exon_number "5";
chr11	StringTie	exon	105030330	105030503	1000	-	.	gene_id "MSTRG.36126"; transcript_id "MSTRG.36126.309"; exon_number "6";
chr11	StringTie	exon	105031165	105031280	1000	-	.	gene_id "MSTRG.36126"; transcript_id "MSTRG.36126.309"; exon_number "7";
chr11	StringTie	exon	105033064	105033126	1000	-	.	gene_id "MSTRG.36126"; transcript_id "MSTRG.36126.309"; exon_number "8";
chr11	StringTie	exon	105034208	105034474	1000	-	.	gene_id "MSTRG.36126"; transcript_id "MSTRG.36126.309"; exon_number "9";
chr11	StringTie	exon	105035107	105035129	1000	-	.	gene_id "MSTRG.36126"; transcript_id "MSTRG.36126.309"; exon_number "10";
chr11	StringTie	exon	105044567	105044658	1000	-	.	gene_id "MSTRG.36126"; transcript_id "MSTRG.36126.309"; exon_number "11";
chr11	StringTie	exon	105045291	105045355	1000	-	.	gene_id "MSTRG.36126"; transcript_id "MSTRG.36126.309"; exon_number "12";
chr11	StringTie	transcript	105025497	105045441	1000	-	.	gene_id "MSTRG.36126"; transcript_id "MSTRG.36126.310";
chr11	StringTie	exon	105025497	105025600	1000	-	.	gene_id "MSTRG.36126"; transcript_id "MSTRG.36126.310"; exon_number "1";
chr11	StringTie	exon	105026226	105026356	1000	-	.	gene_id "MSTRG.36126"; transcript_id "MSTRG.36126.310"; exon_number "2";
chr11	StringTie	exon	105026842	105026951	1000	-	.	gene_id "MSTRG.36126"; transcript_id "MSTRG.36126.310"; exon_number "3";
chr11	StringTie	exon	105029124	105029267	1000	-	.	gene_id "MSTRG.36126"; transcript_id "MSTRG.36126.310"; exon_number "4";
chr11	StringTie	exon	105029665	105029899	1000	-	.	gene_id "MSTRG.36126"; transcript_id "MSTRG.36126.310"; exon_number "5";
chr11	StringTie	exon	105030330	105030503	1000	-	.	gene_id "MSTRG.36126"; transcript_id "MSTRG.36126.310"; exon_number "6";
chr11	StringTie	exon	105031165	105031280	1000	-	.	gene_id "MSTRG.36126"; transcript_id "MSTRG.36126.310"; exon_number "7";
chr11	StringTie	exon	105033064	105033126	1000	-	.	gene_id "MSTRG.36126"; transcript_id "MSTRG.36126.310"; exon_number "8";
chr11	StringTie	exon	105034208	105034388	1000	-	.	gene_id "MSTRG.36126"; transcript_id "MSTRG.36126.310"; exon_number "9";
chr11	StringTie	exon	105035107	105035122	1000	-	.	gene_id "MSTRG.36126"; transcript_id "MSTRG.36126.310"; exon_number "10";
chr11	StringTie	exon	105044486	105044658	1000	-	.	gene_id "MSTRG.36126"; transcript_id "MSTRG.36126.310"; exon_number "11";
chr11	StringTie	exon	105045291	105045441	1000	-	.	gene_id "MSTRG.36126"; transcript_id "MSTRG.36126.310"; exon_number "12";
chr11	StringTie	transcript	105025497	105045344	1000	-	.	gene_id "MSTRG.36126"; transcript_id "MSTRG.36126.311";
chr11	StringTie	exon	105025497	105025600	1000	-	.	gene_id "MSTRG.36126"; transcript_id "MSTRG.36126.311"; exon_number "1";
chr11	StringTie	exon	105026226	105026356	1000	-	.	gene_id "MSTRG.36126"; transcript_id "MSTRG.36126.311"; exon_number "2";
chr11	StringTie	exon	105026842	105026951	1000	-	.	gene_id "MSTRG.36126"; transcript_id "MSTRG.36126.311"; exon_number "3";
chr11	StringTie	exon	105029124	105029267	1000	-	.	gene_id "MSTRG.36126"; transcript_id "MSTRG.36126.311"; exon_number "4";
chr11	StringTie	exon	105029665	105029899	1000	-	.	gene_id "MSTRG.36126"; transcript_id "MSTRG.36126.311"; exon_number "5";
chr11	StringTie	exon	105030330	105030503	1000	-	.	gene_id "MSTRG.36126"; transcript_id "MSTRG.36126.311"; exon_number "6";
chr11	StringTie	exon	105031165	105031280	1000	-	.	gene_id "MSTRG.36126"; transcript_id "MSTRG.36126.311"; exon_number "7";
chr11	StringTie	exon	105033064	105033126	1000	-	.	gene_id "MSTRG.36126"; transcript_id "MSTRG.36126.311"; exon_number "8";
chr11	StringTie	exon	105034208	105034474	1000	-	.	gene_id "MSTRG.36126"; transcript_id "MSTRG.36126.311"; exon_number "9";
chr11	StringTie	exon	105035107	105035120	1000	-	.	gene_id "MSTRG.36126"; transcript_id "MSTRG.36126.311"; exon_number "10";
chr11	StringTie	exon	105041605	105041719	1000	-	.	gene_id "MSTRG.36126"; transcript_id "MSTRG.36126.311"; exon_number "11";
chr11	StringTie	exon	105044392	105044658	1000	-	.	gene_id "MSTRG.36126"; transcript_id "MSTRG.36126.311"; exon_number "12";
chr11	StringTie	exon	105045291	105045344	1000	-	.	gene_id "MSTRG.36126"; transcript_id "MSTRG.36126.311"; exon_number "13";
chr11	StringTie	transcript	105025497	105045350	1000	-	.	gene_id "MSTRG.36126"; transcript_id "MSTRG.36126.312";
chr11	StringTie	exon	105025497	105025600	1000	-	.	gene_id "MSTRG.36126"; transcript_id "MSTRG.36126.312"; exon_number "1";
chr11	StringTie	exon	105026226	105026356	1000	-	.	gene_id "MSTRG.36126"; transcript_id "MSTRG.36126.312"; exon_number "2";
chr11	StringTie	exon	105026842	105026951	1000	-	.	gene_id "MSTRG.36126"; transcript_id "MSTRG.36126.312"; exon_number "3";
chr11	StringTie	exon	105029124	105029267	1000	-	.	gene_id "MSTRG.36126"; transcript_id "MSTRG.36126.312"; exon_number "4";
chr11	StringTie	exon	105029665	105029899	1000	-	.	gene_id "MSTRG.36126"; transcript_id "MSTRG.36126.312"; exon_number "5";
chr11	StringTie	exon	105030330	105030503	1000	-	.	gene_id "MSTRG.36126"; transcript_id "MSTRG.36126.312"; exon_number "6";
chr11	StringTie	exon	105031165	105031280	1000	-	.	gene_id "MSTRG.36126"; transcript_id "MSTRG.36126.312"; exon_number "7";
chr11	StringTie	exon	105033064	105033126	1000	-	.	gene_id "MSTRG.36126"; transcript_id "MSTRG.36126.312"; exon_number "8";
chr11	StringTie	exon	105034208	105034231	1000	-	.	gene_id "MSTRG.36126"; transcript_id "MSTRG.36126.312"; exon_number "9";
chr11	StringTie	exon	105041700	105041719	1000	-	.	gene_id "MSTRG.36126"; transcript_id "MSTRG.36126.312"; exon_number "10";
chr11	StringTie	exon	105043483	105043545	1000	-	.	gene_id "MSTRG.36126"; transcript_id "MSTRG.36126.312"; exon_number "11";
chr11	StringTie	exon	105044392	105044658	1000	-	.	gene_id "MSTRG.36126"; transcript_id "MSTRG.36126.312"; exon_number "12";
chr11	StringTie	exon	105045291	105045350	1000	-	.	gene_id "MSTRG.36126"; transcript_id "MSTRG.36126.312"; exon_number "13";
chr11	StringTie	transcript	105025497	105045350	1000	-	.	gene_id "MSTRG.36126"; transcript_id "MSTRG.36126.313";
chr11	StringTie	exon	105025497	105026356	1000	-	.	gene_id "MSTRG.36126"; transcript_id "MSTRG.36126.313"; exon_number "1";
chr11	StringTie	exon	105026842	105026951	1000	-	.	gene_id "MSTRG.36126"; transcript_id "MSTRG.36126.313"; exon_number "2";
chr11	StringTie	exon	105029124	105029267	1000	-	.	gene_id "MSTRG.36126"; transcript_id "MSTRG.36126.313"; exon_number "3";
chr11	StringTie	exon	105029665	105029899	1000	-	.	gene_id "MSTRG.36126"; transcript_id "MSTRG.36126.313"; exon_number "4";
chr11	StringTie	exon	105030330	105030503	1000	-	.	gene_id "MSTRG.36126"; transcript_id "MSTRG.36126.313"; exon_number "5";
chr11	StringTie	exon	105031165	105031280	1000	-	.	gene_id "MSTRG.36126"; transcript_id "MSTRG.36126.313"; exon_number "6";
chr11	StringTie	exon	105033064	105033126	1000	-	.	gene_id "MSTRG.36126"; transcript_id "MSTRG.36126.313"; exon_number "7";
chr11	StringTie	exon	105034208	105034388	1000	-	.	gene_id "MSTRG.36126"; transcript_id "MSTRG.36126.313"; exon_number "8";
chr11	StringTie	exon	105035107	105035308	1000	-	.	gene_id "MSTRG.36126"; transcript_id "MSTRG.36126.313"; exon_number "9";
chr11	StringTie	exon	105041605	105041719	1000	-	.	gene_id "MSTRG.36126"; transcript_id "MSTRG.36126.313"; exon_number "10";
chr11	StringTie	exon	105043483	105043545	1000	-	.	gene_id "MSTRG.36126"; transcript_id "MSTRG.36126.313"; exon_number "11";
chr11	StringTie	exon	105044392	105044658	1000	-	.	gene_id "MSTRG.36126"; transcript_id "MSTRG.36126.313"; exon_number "12";
chr11	StringTie	exon	105045291	105045350	1000	-	.	gene_id "MSTRG.36126"; transcript_id "MSTRG.36126.313"; exon_number "13";
chr11	StringTie	transcript	105025501	105045316	1000	-	.	gene_id "MSTRG.36126"; transcript_id "MSTRG.36126.314";
chr11	StringTie	exon	105025501	105025600	1000	-	.	gene_id "MSTRG.36126"; transcript_id "MSTRG.36126.314"; exon_number "1";
chr11	StringTie	exon	105026226	105026356	1000	-	.	gene_id "MSTRG.36126"; transcript_id "MSTRG.36126.314"; exon_number "2";
chr11	StringTie	exon	105026842	105026951	1000	-	.	gene_id "MSTRG.36126"; transcript_id "MSTRG.36126.314"; exon_number "3";
chr11	StringTie	exon	105029124	105029267	1000	-	.	gene_id "MSTRG.36126"; transcript_id "MSTRG.36126.314"; exon_number "4";
chr11	StringTie	exon	105029665	105029899	1000	-	.	gene_id "MSTRG.36126"; transcript_id "MSTRG.36126.314"; exon_number "5";
chr11	StringTie	exon	105030330	105030503	1000	-	.	gene_id "MSTRG.36126"; transcript_id "MSTRG.36126.314"; exon_number "6";
chr11	StringTie	exon	105031165	105031280	1000	-	.	gene_id "MSTRG.36126"; transcript_id "MSTRG.36126.314"; exon_number "7";
chr11	StringTie	exon	105033064	105033126	1000	-	.	gene_id "MSTRG.36126"; transcript_id "MSTRG.36126.314"; exon_number "8";
chr11	StringTie	exon	105034208	105034388	1000	-	.	gene_id "MSTRG.36126"; transcript_id "MSTRG.36126.314"; exon_number "9";
chr11	StringTie	exon	105035107	105035126	1000	-	.	gene_id "MSTRG.36126"; transcript_id "MSTRG.36126.314"; exon_number "10";
chr11	StringTie	exon	105044482	105044658	1000	-	.	gene_id "MSTRG.36126"; transcript_id "MSTRG.36126.314"; exon_number "11";
chr11	StringTie	exon	105045291	105045316	1000	-	.	gene_id "MSTRG.36126"; transcript_id "MSTRG.36126.314"; exon_number "12";
chr11	StringTie	transcript	105025501	105045349	1000	-	.	gene_id "MSTRG.36126"; transcript_id "MSTRG.36126.315";
chr11	StringTie	exon	105025501	105025600	1000	-	.	gene_id "MSTRG.36126"; transcript_id "MSTRG.36126.315"; exon_number "1";
chr11	StringTie	exon	105026226	105026356	1000	-	.	gene_id "MSTRG.36126"; transcript_id "MSTRG.36126.315"; exon_number "2";
chr11	StringTie	exon	105026842	105026951	1000	-	.	gene_id "MSTRG.36126"; transcript_id "MSTRG.36126.315"; exon_number "3";
chr11	StringTie	exon	105029124	105029267	1000	-	.	gene_id "MSTRG.36126"; transcript_id "MSTRG.36126.315"; exon_number "4";
chr11	StringTie	exon	105029665	105029899	1000	-	.	gene_id "MSTRG.36126"; transcript_id "MSTRG.36126.315"; exon_number "5";
chr11	StringTie	exon	105030330	105030503	1000	-	.	gene_id "MSTRG.36126"; transcript_id "MSTRG.36126.315"; exon_number "6";
chr11	StringTie	exon	105031165	105031280	1000	-	.	gene_id "MSTRG.36126"; transcript_id "MSTRG.36126.315"; exon_number "7";
chr11	StringTie	exon	105033064	105033126	1000	-	.	gene_id "MSTRG.36126"; transcript_id "MSTRG.36126.315"; exon_number "8";
chr11	StringTie	exon	105034208	105034388	1000	-	.	gene_id "MSTRG.36126"; transcript_id "MSTRG.36126.315"; exon_number "9";
chr11	StringTie	exon	105035107	105035115	1000	-	.	gene_id "MSTRG.36126"; transcript_id "MSTRG.36126.315"; exon_number "10";
chr11	StringTie	exon	105044486	105044658	1000	-	.	gene_id "MSTRG.36126"; transcript_id "MSTRG.36126.315"; exon_number "11";
chr11	StringTie	exon	105045291	105045349	1000	-	.	gene_id "MSTRG.36126"; transcript_id "MSTRG.36126.315"; exon_number "12";
chr11	StringTie	transcript	105025501	105034992	1000	-	.	gene_id "MSTRG.36126"; transcript_id "MSTRG.36126.316";
chr11	StringTie	exon	105025501	105025600	1000	-	.	gene_id "MSTRG.36126"; transcript_id "MSTRG.36126.316"; exon_number "1";
chr11	StringTie	exon	105026226	105026356	1000	-	.	gene_id "MSTRG.36126"; transcript_id "MSTRG.36126.316"; exon_number "2";
chr11	StringTie	exon	105026842	105026951	1000	-	.	gene_id "MSTRG.36126"; transcript_id "MSTRG.36126.316"; exon_number "3";
chr11	StringTie	exon	105029124	105029267	1000	-	.	gene_id "MSTRG.36126"; transcript_id "MSTRG.36126.316"; exon_number "4";
chr11	StringTie	exon	105029665	105029899	1000	-	.	gene_id "MSTRG.36126"; transcript_id "MSTRG.36126.316"; exon_number "5";
chr11	StringTie	exon	105030330	105030503	1000	-	.	gene_id "MSTRG.36126"; transcript_id "MSTRG.36126.316"; exon_number "6";
chr11	StringTie	exon	105031165	105031280	1000	-	.	gene_id "MSTRG.36126"; transcript_id "MSTRG.36126.316"; exon_number "7";
chr11	StringTie	exon	105033064	105033126	1000	-	.	gene_id "MSTRG.36126"; transcript_id "MSTRG.36126.316"; exon_number "8";
chr11	StringTie	exon	105034208	105034474	1000	-	.	gene_id "MSTRG.36126"; transcript_id "MSTRG.36126.316"; exon_number "9";
chr11	StringTie	exon	105034589	105034992	1000	-	.	gene_id "MSTRG.36126"; transcript_id "MSTRG.36126.316"; exon_number "10";
chr11	StringTie	transcript	105025501	105045351	1000	-	.	gene_id "MSTRG.36126"; transcript_id "MSTRG.36126.317";
chr11	StringTie	exon	105025501	105026356	1000	-	.	gene_id "MSTRG.36126"; transcript_id "MSTRG.36126.317"; exon_number "1";
chr11	StringTie	exon	105026842	105026951	1000	-	.	gene_id "MSTRG.36126"; transcript_id "MSTRG.36126.317"; exon_number "2";
chr11	StringTie	exon	105029124	105029267	1000	-	.	gene_id "MSTRG.36126"; transcript_id "MSTRG.36126.317"; exon_number "3";
chr11	StringTie	exon	105029665	105029899	1000	-	.	gene_id "MSTRG.36126"; transcript_id "MSTRG.36126.317"; exon_number "4";
chr11	StringTie	exon	105030330	105030503	1000	-	.	gene_id "MSTRG.36126"; transcript_id "MSTRG.36126.317"; exon_number "5";
chr11	StringTie	exon	105031165	105031272	1000	-	.	gene_id "MSTRG.36126"; transcript_id "MSTRG.36126.317"; exon_number "6";
chr11	StringTie	exon	105041611	105041719	1000	-	.	gene_id "MSTRG.36126"; transcript_id "MSTRG.36126.317"; exon_number "7";
chr11	StringTie	exon	105043483	105043545	1000	-	.	gene_id "MSTRG.36126"; transcript_id "MSTRG.36126.317"; exon_number "8";
chr11	StringTie	exon	105044392	105044658	1000	-	.	gene_id "MSTRG.36126"; transcript_id "MSTRG.36126.317"; exon_number "9";
chr11	StringTie	exon	105045291	105045351	1000	-	.	gene_id "MSTRG.36126"; transcript_id "MSTRG.36126.317"; exon_number "10";
chr11	StringTie	transcript	105025501	105045340	1000	-	.	gene_id "MSTRG.36126"; transcript_id "MSTRG.36126.318";
chr11	StringTie	exon	105025501	105026356	1000	-	.	gene_id "MSTRG.36126"; transcript_id "MSTRG.36126.318"; exon_number "1";
chr11	StringTie	exon	105026842	105026951	1000	-	.	gene_id "MSTRG.36126"; transcript_id "MSTRG.36126.318"; exon_number "2";
chr11	StringTie	exon	105029124	105029267	1000	-	.	gene_id "MSTRG.36126"; transcript_id "MSTRG.36126.318"; exon_number "3";
chr11	StringTie	exon	105029665	105029899	1000	-	.	gene_id "MSTRG.36126"; transcript_id "MSTRG.36126.318"; exon_number "4";
chr11	StringTie	exon	105030330	105030503	1000	-	.	gene_id "MSTRG.36126"; transcript_id "MSTRG.36126.318"; exon_number "5";
chr11	StringTie	exon	105031165	105031280	1000	-	.	gene_id "MSTRG.36126"; transcript_id "MSTRG.36126.318"; exon_number "6";
chr11	StringTie	exon	105033064	105033126	1000	-	.	gene_id "MSTRG.36126"; transcript_id "MSTRG.36126.318"; exon_number "7";
chr11	StringTie	exon	105034208	105034343	1000	-	.	gene_id "MSTRG.36126"; transcript_id "MSTRG.36126.318"; exon_number "8";
chr11	StringTie	exon	105041640	105041719	1000	-	.	gene_id "MSTRG.36126"; transcript_id "MSTRG.36126.318"; exon_number "9";
chr11	StringTie	exon	105044392	105044658	1000	-	.	gene_id "MSTRG.36126"; transcript_id "MSTRG.36126.318"; exon_number "10";
chr11	StringTie	exon	105045291	105045340	1000	-	.	gene_id "MSTRG.36126"; transcript_id "MSTRG.36126.318"; exon_number "11";
chr11	StringTie	transcript	105025501	105045411	1000	-	.	gene_id "MSTRG.36126"; transcript_id "MSTRG.36126.319";
chr11	StringTie	exon	105025501	105026356	1000	-	.	gene_id "MSTRG.36126"; transcript_id "MSTRG.36126.319"; exon_number "1";
chr11	StringTie	exon	105026842	105026951	1000	-	.	gene_id "MSTRG.36126"; transcript_id "MSTRG.36126.319"; exon_number "2";
chr11	StringTie	exon	105029124	105029267	1000	-	.	gene_id "MSTRG.36126"; transcript_id "MSTRG.36126.319"; exon_number "3";
chr11	StringTie	exon	105029665	105029899	1000	-	.	gene_id "MSTRG.36126"; transcript_id "MSTRG.36126.319"; exon_number "4";
chr11	StringTie	exon	105030330	105030503	1000	-	.	gene_id "MSTRG.36126"; transcript_id "MSTRG.36126.319"; exon_number "5";
chr11	StringTie	exon	105031165	105031280	1000	-	.	gene_id "MSTRG.36126"; transcript_id "MSTRG.36126.319"; exon_number "6";
chr11	StringTie	exon	105033064	105033126	1000	-	.	gene_id "MSTRG.36126"; transcript_id "MSTRG.36126.319"; exon_number "7";
chr11	StringTie	exon	105034208	105034388	1000	-	.	gene_id "MSTRG.36126"; transcript_id "MSTRG.36126.319"; exon_number "8";
chr11	StringTie	exon	105035107	105035126	1000	-	.	gene_id "MSTRG.36126"; transcript_id "MSTRG.36126.319"; exon_number "9";
chr11	StringTie	exon	105044542	105044658	1000	-	.	gene_id "MSTRG.36126"; transcript_id "MSTRG.36126.319"; exon_number "10";
chr11	StringTie	exon	105045291	105045411	1000	-	.	gene_id "MSTRG.36126"; transcript_id "MSTRG.36126.319"; exon_number "11";
chr11	StringTie	transcript	104998886	105002181	1000	-	.	gene_id "MSTRG.36126"; transcript_id "MSTRG.36126.32";
chr11	StringTie	exon	104998886	104999064	1000	-	.	gene_id "MSTRG.36126"; transcript_id "MSTRG.36126.32"; exon_number "1";
chr11	StringTie	exon	105000261	105000495	1000	-	.	gene_id "MSTRG.36126"; transcript_id "MSTRG.36126.32"; exon_number "2";
chr11	StringTie	exon	105002028	105002181	1000	-	.	gene_id "MSTRG.36126"; transcript_id "MSTRG.36126.32"; exon_number "3";
chr11	StringTie	transcript	105025501	105045364	1000	-	.	gene_id "MSTRG.36126"; transcript_id "MSTRG.36126.320";
chr11	StringTie	exon	105025501	105026356	1000	-	.	gene_id "MSTRG.36126"; transcript_id "MSTRG.36126.320"; exon_number "1";
chr11	StringTie	exon	105026842	105026951	1000	-	.	gene_id "MSTRG.36126"; transcript_id "MSTRG.36126.320"; exon_number "2";
chr11	StringTie	exon	105029124	105029263	1000	-	.	gene_id "MSTRG.36126"; transcript_id "MSTRG.36126.320"; exon_number "3";
chr11	StringTie	exon	105029665	105029899	1000	-	.	gene_id "MSTRG.36126"; transcript_id "MSTRG.36126.320"; exon_number "4";
chr11	StringTie	exon	105030330	105030503	1000	-	.	gene_id "MSTRG.36126"; transcript_id "MSTRG.36126.320"; exon_number "5";
chr11	StringTie	exon	105031165	105031280	1000	-	.	gene_id "MSTRG.36126"; transcript_id "MSTRG.36126.320"; exon_number "6";
chr11	StringTie	exon	105033064	105033126	1000	-	.	gene_id "MSTRG.36126"; transcript_id "MSTRG.36126.320"; exon_number "7";
chr11	StringTie	exon	105034208	105034248	1000	-	.	gene_id "MSTRG.36126"; transcript_id "MSTRG.36126.320"; exon_number "8";
chr11	StringTie	exon	105041692	105041719	1000	-	.	gene_id "MSTRG.36126"; transcript_id "MSTRG.36126.320"; exon_number "9";
chr11	StringTie	exon	105044392	105044658	1000	-	.	gene_id "MSTRG.36126"; transcript_id "MSTRG.36126.320"; exon_number "10";
chr11	StringTie	exon	105045291	105045364	1000	-	.	gene_id "MSTRG.36126"; transcript_id "MSTRG.36126.320"; exon_number "11";
chr11	StringTie	transcript	105025501	105045334	1000	-	.	gene_id "MSTRG.36126"; transcript_id "MSTRG.36126.321";
chr11	StringTie	exon	105025501	105026356	1000	-	.	gene_id "MSTRG.36126"; transcript_id "MSTRG.36126.321"; exon_number "1";
chr11	StringTie	exon	105026842	105026951	1000	-	.	gene_id "MSTRG.36126"; transcript_id "MSTRG.36126.321"; exon_number "2";
chr11	StringTie	exon	105029124	105029267	1000	-	.	gene_id "MSTRG.36126"; transcript_id "MSTRG.36126.321"; exon_number "3";
chr11	StringTie	exon	105029665	105029899	1000	-	.	gene_id "MSTRG.36126"; transcript_id "MSTRG.36126.321"; exon_number "4";
chr11	StringTie	exon	105030330	105030503	1000	-	.	gene_id "MSTRG.36126"; transcript_id "MSTRG.36126.321"; exon_number "5";
chr11	StringTie	exon	105031165	105031280	1000	-	.	gene_id "MSTRG.36126"; transcript_id "MSTRG.36126.321"; exon_number "6";
chr11	StringTie	exon	105033064	105033126	1000	-	.	gene_id "MSTRG.36126"; transcript_id "MSTRG.36126.321"; exon_number "7";
chr11	StringTie	exon	105034208	105034388	1000	-	.	gene_id "MSTRG.36126"; transcript_id "MSTRG.36126.321"; exon_number "8";
chr11	StringTie	exon	105035107	105035138	1000	-	.	gene_id "MSTRG.36126"; transcript_id "MSTRG.36126.321"; exon_number "9";
chr11	StringTie	exon	105044574	105044658	1000	-	.	gene_id "MSTRG.36126"; transcript_id "MSTRG.36126.321"; exon_number "10";
chr11	StringTie	exon	105045291	105045334	1000	-	.	gene_id "MSTRG.36126"; transcript_id "MSTRG.36126.321"; exon_number "11";
chr11	StringTie	transcript	105025501	105045361	1000	-	.	gene_id "MSTRG.36126"; transcript_id "MSTRG.36126.322";
chr11	StringTie	exon	105025501	105025600	1000	-	.	gene_id "MSTRG.36126"; transcript_id "MSTRG.36126.322"; exon_number "1";
chr11	StringTie	exon	105026226	105026356	1000	-	.	gene_id "MSTRG.36126"; transcript_id "MSTRG.36126.322"; exon_number "2";
chr11	StringTie	exon	105026842	105026951	1000	-	.	gene_id "MSTRG.36126"; transcript_id "MSTRG.36126.322"; exon_number "3";
chr11	StringTie	exon	105029124	105029267	1000	-	.	gene_id "MSTRG.36126"; transcript_id "MSTRG.36126.322"; exon_number "4";
chr11	StringTie	exon	105029665	105029899	1000	-	.	gene_id "MSTRG.36126"; transcript_id "MSTRG.36126.322"; exon_number "5";
chr11	StringTie	exon	105030330	105030503	1000	-	.	gene_id "MSTRG.36126"; transcript_id "MSTRG.36126.322"; exon_number "6";
chr11	StringTie	exon	105031165	105031258	1000	-	.	gene_id "MSTRG.36126"; transcript_id "MSTRG.36126.322"; exon_number "7";
chr11	StringTie	exon	105041585	105041719	1000	-	.	gene_id "MSTRG.36126"; transcript_id "MSTRG.36126.322"; exon_number "8";
chr11	StringTie	exon	105043483	105043545	1000	-	.	gene_id "MSTRG.36126"; transcript_id "MSTRG.36126.322"; exon_number "9";
chr11	StringTie	exon	105044392	105044658	1000	-	.	gene_id "MSTRG.36126"; transcript_id "MSTRG.36126.322"; exon_number "10";
chr11	StringTie	exon	105045291	105045361	1000	-	.	gene_id "MSTRG.36126"; transcript_id "MSTRG.36126.322"; exon_number "11";
chr11	StringTie	transcript	105025501	105045364	1000	-	.	gene_id "MSTRG.36126"; transcript_id "MSTRG.36126.323";
chr11	StringTie	exon	105025501	105026356	1000	-	.	gene_id "MSTRG.36126"; transcript_id "MSTRG.36126.323"; exon_number "1";
chr11	StringTie	exon	105026842	105026951	1000	-	.	gene_id "MSTRG.36126"; transcript_id "MSTRG.36126.323"; exon_number "2";
chr11	StringTie	exon	105029124	105029267	1000	-	.	gene_id "MSTRG.36126"; transcript_id "MSTRG.36126.323"; exon_number "3";
chr11	StringTie	exon	105029665	105029899	1000	-	.	gene_id "MSTRG.36126"; transcript_id "MSTRG.36126.323"; exon_number "4";
chr11	StringTie	exon	105030330	105030503	1000	-	.	gene_id "MSTRG.36126"; transcript_id "MSTRG.36126.323"; exon_number "5";
chr11	StringTie	exon	105031165	105031280	1000	-	.	gene_id "MSTRG.36126"; transcript_id "MSTRG.36126.323"; exon_number "6";
chr11	StringTie	exon	105033064	105033126	1000	-	.	gene_id "MSTRG.36126"; transcript_id "MSTRG.36126.323"; exon_number "7";
chr11	StringTie	exon	105034208	105034275	1000	-	.	gene_id "MSTRG.36126"; transcript_id "MSTRG.36126.323"; exon_number "8";
chr11	StringTie	exon	105041692	105041719	1000	-	.	gene_id "MSTRG.36126"; transcript_id "MSTRG.36126.323"; exon_number "9";
chr11	StringTie	exon	105044392	105044658	1000	-	.	gene_id "MSTRG.36126"; transcript_id "MSTRG.36126.323"; exon_number "10";
chr11	StringTie	exon	105045291	105045364	1000	-	.	gene_id "MSTRG.36126"; transcript_id "MSTRG.36126.323"; exon_number "11";
chr11	StringTie	transcript	105025501	105045350	1000	-	.	gene_id "MSTRG.36126"; transcript_id "MSTRG.36126.324";
chr11	StringTie	exon	105025501	105026356	1000	-	.	gene_id "MSTRG.36126"; transcript_id "MSTRG.36126.324"; exon_number "1";
chr11	StringTie	exon	105026842	105026951	1000	-	.	gene_id "MSTRG.36126"; transcript_id "MSTRG.36126.324"; exon_number "2";
chr11	StringTie	exon	105029124	105029267	1000	-	.	gene_id "MSTRG.36126"; transcript_id "MSTRG.36126.324"; exon_number "3";
chr11	StringTie	exon	105029665	105029899	1000	-	.	gene_id "MSTRG.36126"; transcript_id "MSTRG.36126.324"; exon_number "4";
chr11	StringTie	exon	105030330	105030503	1000	-	.	gene_id "MSTRG.36126"; transcript_id "MSTRG.36126.324"; exon_number "5";
chr11	StringTie	exon	105031165	105031280	1000	-	.	gene_id "MSTRG.36126"; transcript_id "MSTRG.36126.324"; exon_number "6";
chr11	StringTie	exon	105033064	105033126	1000	-	.	gene_id "MSTRG.36126"; transcript_id "MSTRG.36126.324"; exon_number "7";
chr11	StringTie	exon	105034208	105034230	1000	-	.	gene_id "MSTRG.36126"; transcript_id "MSTRG.36126.324"; exon_number "8";
chr11	StringTie	exon	105041692	105041719	1000	-	.	gene_id "MSTRG.36126"; transcript_id "MSTRG.36126.324"; exon_number "9";
chr11	StringTie	exon	105044392	105044658	1000	-	.	gene_id "MSTRG.36126"; transcript_id "MSTRG.36126.324"; exon_number "10";
chr11	StringTie	exon	105045291	105045350	1000	-	.	gene_id "MSTRG.36126"; transcript_id "MSTRG.36126.324"; exon_number "11";
chr11	StringTie	transcript	105025501	105045368	1000	-	.	gene_id "MSTRG.36126"; transcript_id "MSTRG.36126.325";
chr11	StringTie	exon	105025501	105025600	1000	-	.	gene_id "MSTRG.36126"; transcript_id "MSTRG.36126.325"; exon_number "1";
chr11	StringTie	exon	105026226	105026356	1000	-	.	gene_id "MSTRG.36126"; transcript_id "MSTRG.36126.325"; exon_number "2";
chr11	StringTie	exon	105026842	105026951	1000	-	.	gene_id "MSTRG.36126"; transcript_id "MSTRG.36126.325"; exon_number "3";
chr11	StringTie	exon	105029124	105029267	1000	-	.	gene_id "MSTRG.36126"; transcript_id "MSTRG.36126.325"; exon_number "4";
chr11	StringTie	exon	105029665	105029899	1000	-	.	gene_id "MSTRG.36126"; transcript_id "MSTRG.36126.325"; exon_number "5";
chr11	StringTie	exon	105030330	105030503	1000	-	.	gene_id "MSTRG.36126"; transcript_id "MSTRG.36126.325"; exon_number "6";
chr11	StringTie	exon	105031165	105031280	1000	-	.	gene_id "MSTRG.36126"; transcript_id "MSTRG.36126.325"; exon_number "7";
chr11	StringTie	exon	105033064	105033126	1000	-	.	gene_id "MSTRG.36126"; transcript_id "MSTRG.36126.325"; exon_number "8";
chr11	StringTie	exon	105034208	105034388	1000	-	.	gene_id "MSTRG.36126"; transcript_id "MSTRG.36126.325"; exon_number "9";
chr11	StringTie	exon	105035107	105035117	1000	-	.	gene_id "MSTRG.36126"; transcript_id "MSTRG.36126.325"; exon_number "10";
chr11	StringTie	exon	105044634	105044658	1000	-	.	gene_id "MSTRG.36126"; transcript_id "MSTRG.36126.325"; exon_number "11";
chr11	StringTie	exon	105045291	105045368	1000	-	.	gene_id "MSTRG.36126"; transcript_id "MSTRG.36126.325"; exon_number "12";
chr11	StringTie	transcript	105025501	105045411	1000	-	.	gene_id "MSTRG.36126"; transcript_id "MSTRG.36126.326";
chr11	StringTie	exon	105025501	105025600	1000	-	.	gene_id "MSTRG.36126"; transcript_id "MSTRG.36126.326"; exon_number "1";
chr11	StringTie	exon	105026226	105026356	1000	-	.	gene_id "MSTRG.36126"; transcript_id "MSTRG.36126.326"; exon_number "2";
chr11	StringTie	exon	105026842	105026951	1000	-	.	gene_id "MSTRG.36126"; transcript_id "MSTRG.36126.326"; exon_number "3";
chr11	StringTie	exon	105029124	105029263	1000	-	.	gene_id "MSTRG.36126"; transcript_id "MSTRG.36126.326"; exon_number "4";
chr11	StringTie	exon	105029665	105029899	1000	-	.	gene_id "MSTRG.36126"; transcript_id "MSTRG.36126.326"; exon_number "5";
chr11	StringTie	exon	105030330	105030503	1000	-	.	gene_id "MSTRG.36126"; transcript_id "MSTRG.36126.326"; exon_number "6";
chr11	StringTie	exon	105031165	105031280	1000	-	.	gene_id "MSTRG.36126"; transcript_id "MSTRG.36126.326"; exon_number "7";
chr11	StringTie	exon	105033064	105033126	1000	-	.	gene_id "MSTRG.36126"; transcript_id "MSTRG.36126.326"; exon_number "8";
chr11	StringTie	exon	105034208	105034474	1000	-	.	gene_id "MSTRG.36126"; transcript_id "MSTRG.36126.326"; exon_number "9";
chr11	StringTie	exon	105035107	105035126	1000	-	.	gene_id "MSTRG.36126"; transcript_id "MSTRG.36126.326"; exon_number "10";
chr11	StringTie	exon	105044542	105044658	1000	-	.	gene_id "MSTRG.36126"; transcript_id "MSTRG.36126.326"; exon_number "11";
chr11	StringTie	exon	105045291	105045411	1000	-	.	gene_id "MSTRG.36126"; transcript_id "MSTRG.36126.326"; exon_number "12";
chr11	StringTie	transcript	105025501	105045364	1000	-	.	gene_id "MSTRG.36126"; transcript_id "MSTRG.36126.327";
chr11	StringTie	exon	105025501	105025600	1000	-	.	gene_id "MSTRG.36126"; transcript_id "MSTRG.36126.327"; exon_number "1";
chr11	StringTie	exon	105026226	105026356	1000	-	.	gene_id "MSTRG.36126"; transcript_id "MSTRG.36126.327"; exon_number "2";
chr11	StringTie	exon	105026842	105026951	1000	-	.	gene_id "MSTRG.36126"; transcript_id "MSTRG.36126.327"; exon_number "3";
chr11	StringTie	exon	105029124	105029267	1000	-	.	gene_id "MSTRG.36126"; transcript_id "MSTRG.36126.327"; exon_number "4";
chr11	StringTie	exon	105029665	105029899	1000	-	.	gene_id "MSTRG.36126"; transcript_id "MSTRG.36126.327"; exon_number "5";
chr11	StringTie	exon	105030330	105030503	1000	-	.	gene_id "MSTRG.36126"; transcript_id "MSTRG.36126.327"; exon_number "6";
chr11	StringTie	exon	105031165	105031280	1000	-	.	gene_id "MSTRG.36126"; transcript_id "MSTRG.36126.327"; exon_number "7";
chr11	StringTie	exon	105033064	105033126	1000	-	.	gene_id "MSTRG.36126"; transcript_id "MSTRG.36126.327"; exon_number "8";
chr11	StringTie	exon	105034208	105034248	1000	-	.	gene_id "MSTRG.36126"; transcript_id "MSTRG.36126.327"; exon_number "9";
chr11	StringTie	exon	105041692	105041719	1000	-	.	gene_id "MSTRG.36126"; transcript_id "MSTRG.36126.327"; exon_number "10";
chr11	StringTie	exon	105044392	105044658	1000	-	.	gene_id "MSTRG.36126"; transcript_id "MSTRG.36126.327"; exon_number "11";
chr11	StringTie	exon	105045291	105045364	1000	-	.	gene_id "MSTRG.36126"; transcript_id "MSTRG.36126.327"; exon_number "12";
chr11	StringTie	transcript	105025501	105045368	1000	-	.	gene_id "MSTRG.36126"; transcript_id "MSTRG.36126.328";
chr11	StringTie	exon	105025501	105025600	1000	-	.	gene_id "MSTRG.36126"; transcript_id "MSTRG.36126.328"; exon_number "1";
chr11	StringTie	exon	105026226	105026356	1000	-	.	gene_id "MSTRG.36126"; transcript_id "MSTRG.36126.328"; exon_number "2";
chr11	StringTie	exon	105026842	105026951	1000	-	.	gene_id "MSTRG.36126"; transcript_id "MSTRG.36126.328"; exon_number "3";
chr11	StringTie	exon	105029124	105029267	1000	-	.	gene_id "MSTRG.36126"; transcript_id "MSTRG.36126.328"; exon_number "4";
chr11	StringTie	exon	105029665	105029899	1000	-	.	gene_id "MSTRG.36126"; transcript_id "MSTRG.36126.328"; exon_number "5";
chr11	StringTie	exon	105030330	105030503	1000	-	.	gene_id "MSTRG.36126"; transcript_id "MSTRG.36126.328"; exon_number "6";
chr11	StringTie	exon	105031165	105031280	1000	-	.	gene_id "MSTRG.36126"; transcript_id "MSTRG.36126.328"; exon_number "7";
chr11	StringTie	exon	105033064	105033126	1000	-	.	gene_id "MSTRG.36126"; transcript_id "MSTRG.36126.328"; exon_number "8";
chr11	StringTie	exon	105034208	105034474	1000	-	.	gene_id "MSTRG.36126"; transcript_id "MSTRG.36126.328"; exon_number "9";
chr11	StringTie	exon	105035107	105035117	1000	-	.	gene_id "MSTRG.36126"; transcript_id "MSTRG.36126.328"; exon_number "10";
chr11	StringTie	exon	105044634	105044658	1000	-	.	gene_id "MSTRG.36126"; transcript_id "MSTRG.36126.328"; exon_number "11";
chr11	StringTie	exon	105045291	105045368	1000	-	.	gene_id "MSTRG.36126"; transcript_id "MSTRG.36126.328"; exon_number "12";
chr11	StringTie	transcript	105025501	105045350	1000	-	.	gene_id "MSTRG.36126"; transcript_id "MSTRG.36126.329";
chr11	StringTie	exon	105025501	105025600	1000	-	.	gene_id "MSTRG.36126"; transcript_id "MSTRG.36126.329"; exon_number "1";
chr11	StringTie	exon	105026226	105026356	1000	-	.	gene_id "MSTRG.36126"; transcript_id "MSTRG.36126.329"; exon_number "2";
chr11	StringTie	exon	105026842	105026951	1000	-	.	gene_id "MSTRG.36126"; transcript_id "MSTRG.36126.329"; exon_number "3";
chr11	StringTie	exon	105029124	105029267	1000	-	.	gene_id "MSTRG.36126"; transcript_id "MSTRG.36126.329"; exon_number "4";
chr11	StringTie	exon	105029665	105029899	1000	-	.	gene_id "MSTRG.36126"; transcript_id "MSTRG.36126.329"; exon_number "5";
chr11	StringTie	exon	105030330	105030503	1000	-	.	gene_id "MSTRG.36126"; transcript_id "MSTRG.36126.329"; exon_number "6";
chr11	StringTie	exon	105031165	105031280	1000	-	.	gene_id "MSTRG.36126"; transcript_id "MSTRG.36126.329"; exon_number "7";
chr11	StringTie	exon	105033064	105033126	1000	-	.	gene_id "MSTRG.36126"; transcript_id "MSTRG.36126.329"; exon_number "8";
chr11	StringTie	exon	105034208	105034474	1000	-	.	gene_id "MSTRG.36126"; transcript_id "MSTRG.36126.329"; exon_number "9";
chr11	StringTie	exon	105035107	105035116	1000	-	.	gene_id "MSTRG.36126"; transcript_id "MSTRG.36126.329"; exon_number "10";
chr11	StringTie	exon	105044559	105044658	1000	-	.	gene_id "MSTRG.36126"; transcript_id "MSTRG.36126.329"; exon_number "11";
chr11	StringTie	exon	105045291	105045350	1000	-	.	gene_id "MSTRG.36126"; transcript_id "MSTRG.36126.329"; exon_number "12";
chr11	StringTie	transcript	105025501	105045333	1000	-	.	gene_id "MSTRG.36126"; transcript_id "MSTRG.36126.330";
chr11	StringTie	exon	105025501	105025600	1000	-	.	gene_id "MSTRG.36126"; transcript_id "MSTRG.36126.330"; exon_number "1";
chr11	StringTie	exon	105026226	105026356	1000	-	.	gene_id "MSTRG.36126"; transcript_id "MSTRG.36126.330"; exon_number "2";
chr11	StringTie	exon	105026842	105026951	1000	-	.	gene_id "MSTRG.36126"; transcript_id "MSTRG.36126.330"; exon_number "3";
chr11	StringTie	exon	105029124	105029267	1000	-	.	gene_id "MSTRG.36126"; transcript_id "MSTRG.36126.330"; exon_number "4";
chr11	StringTie	exon	105029665	105029899	1000	-	.	gene_id "MSTRG.36126"; transcript_id "MSTRG.36126.330"; exon_number "5";
chr11	StringTie	exon	105030330	105030503	1000	-	.	gene_id "MSTRG.36126"; transcript_id "MSTRG.36126.330"; exon_number "6";
chr11	StringTie	exon	105031165	105031280	1000	-	.	gene_id "MSTRG.36126"; transcript_id "MSTRG.36126.330"; exon_number "7";
chr11	StringTie	exon	105033064	105033126	1000	-	.	gene_id "MSTRG.36126"; transcript_id "MSTRG.36126.330"; exon_number "8";
chr11	StringTie	exon	105034208	105034388	1000	-	.	gene_id "MSTRG.36126"; transcript_id "MSTRG.36126.330"; exon_number "9";
chr11	StringTie	exon	105035107	105035123	1000	-	.	gene_id "MSTRG.36126"; transcript_id "MSTRG.36126.330"; exon_number "10";
chr11	StringTie	exon	105044476	105044658	1000	-	.	gene_id "MSTRG.36126"; transcript_id "MSTRG.36126.330"; exon_number "11";
chr11	StringTie	exon	105045291	105045333	1000	-	.	gene_id "MSTRG.36126"; transcript_id "MSTRG.36126.330"; exon_number "12";
chr11	StringTie	transcript	105025501	105045394	1000	-	.	gene_id "MSTRG.36126"; transcript_id "MSTRG.36126.331";
chr11	StringTie	exon	105025501	105025600	1000	-	.	gene_id "MSTRG.36126"; transcript_id "MSTRG.36126.331"; exon_number "1";
chr11	StringTie	exon	105026226	105026356	1000	-	.	gene_id "MSTRG.36126"; transcript_id "MSTRG.36126.331"; exon_number "2";
chr11	StringTie	exon	105026842	105026951	1000	-	.	gene_id "MSTRG.36126"; transcript_id "MSTRG.36126.331"; exon_number "3";
chr11	StringTie	exon	105029124	105029267	1000	-	.	gene_id "MSTRG.36126"; transcript_id "MSTRG.36126.331"; exon_number "4";
chr11	StringTie	exon	105029665	105029899	1000	-	.	gene_id "MSTRG.36126"; transcript_id "MSTRG.36126.331"; exon_number "5";
chr11	StringTie	exon	105030330	105030503	1000	-	.	gene_id "MSTRG.36126"; transcript_id "MSTRG.36126.331"; exon_number "6";
chr11	StringTie	exon	105031165	105031280	1000	-	.	gene_id "MSTRG.36126"; transcript_id "MSTRG.36126.331"; exon_number "7";
chr11	StringTie	exon	105033064	105033126	1000	-	.	gene_id "MSTRG.36126"; transcript_id "MSTRG.36126.331"; exon_number "8";
chr11	StringTie	exon	105034208	105034388	1000	-	.	gene_id "MSTRG.36126"; transcript_id "MSTRG.36126.331"; exon_number "9";
chr11	StringTie	exon	105035107	105035125	1000	-	.	gene_id "MSTRG.36126"; transcript_id "MSTRG.36126.331"; exon_number "10";
chr11	StringTie	exon	105044519	105044658	1000	-	.	gene_id "MSTRG.36126"; transcript_id "MSTRG.36126.331"; exon_number "11";
chr11	StringTie	exon	105045291	105045394	1000	-	.	gene_id "MSTRG.36126"; transcript_id "MSTRG.36126.331"; exon_number "12";
chr11	StringTie	transcript	105025501	105045390	1000	-	.	gene_id "MSTRG.36126"; transcript_id "MSTRG.36126.332";
chr11	StringTie	exon	105025501	105025600	1000	-	.	gene_id "MSTRG.36126"; transcript_id "MSTRG.36126.332"; exon_number "1";
chr11	StringTie	exon	105026226	105026356	1000	-	.	gene_id "MSTRG.36126"; transcript_id "MSTRG.36126.332"; exon_number "2";
chr11	StringTie	exon	105026842	105026951	1000	-	.	gene_id "MSTRG.36126"; transcript_id "MSTRG.36126.332"; exon_number "3";
chr11	StringTie	exon	105029124	105029267	1000	-	.	gene_id "MSTRG.36126"; transcript_id "MSTRG.36126.332"; exon_number "4";
chr11	StringTie	exon	105029665	105029899	1000	-	.	gene_id "MSTRG.36126"; transcript_id "MSTRG.36126.332"; exon_number "5";
chr11	StringTie	exon	105030330	105030503	1000	-	.	gene_id "MSTRG.36126"; transcript_id "MSTRG.36126.332"; exon_number "6";
chr11	StringTie	exon	105031165	105031280	1000	-	.	gene_id "MSTRG.36126"; transcript_id "MSTRG.36126.332"; exon_number "7";
chr11	StringTie	exon	105033064	105033126	1000	-	.	gene_id "MSTRG.36126"; transcript_id "MSTRG.36126.332"; exon_number "8";
chr11	StringTie	exon	105034208	105034388	1000	-	.	gene_id "MSTRG.36126"; transcript_id "MSTRG.36126.332"; exon_number "9";
chr11	StringTie	exon	105041605	105041719	1000	-	.	gene_id "MSTRG.36126"; transcript_id "MSTRG.36126.332"; exon_number "10";
chr11	StringTie	exon	105043483	105043545	1000	-	.	gene_id "MSTRG.36126"; transcript_id "MSTRG.36126.332"; exon_number "11";
chr11	StringTie	exon	105044392	105044658	1000	-	.	gene_id "MSTRG.36126"; transcript_id "MSTRG.36126.332"; exon_number "12";
chr11	StringTie	exon	105045291	105045390	1000	-	.	gene_id "MSTRG.36126"; transcript_id "MSTRG.36126.332"; exon_number "13";
chr11	StringTie	transcript	105025501	105045411	1000	-	.	gene_id "MSTRG.36126"; transcript_id "MSTRG.36126.333";
chr11	StringTie	exon	105025501	105025600	1000	-	.	gene_id "MSTRG.36126"; transcript_id "MSTRG.36126.333"; exon_number "1";
chr11	StringTie	exon	105026226	105026356	1000	-	.	gene_id "MSTRG.36126"; transcript_id "MSTRG.36126.333"; exon_number "2";
chr11	StringTie	exon	105026842	105026951	1000	-	.	gene_id "MSTRG.36126"; transcript_id "MSTRG.36126.333"; exon_number "3";
chr11	StringTie	exon	105029124	105029267	1000	-	.	gene_id "MSTRG.36126"; transcript_id "MSTRG.36126.333"; exon_number "4";
chr11	StringTie	exon	105029665	105029899	1000	-	.	gene_id "MSTRG.36126"; transcript_id "MSTRG.36126.333"; exon_number "5";
chr11	StringTie	exon	105030330	105030503	1000	-	.	gene_id "MSTRG.36126"; transcript_id "MSTRG.36126.333"; exon_number "6";
chr11	StringTie	exon	105031165	105031280	1000	-	.	gene_id "MSTRG.36126"; transcript_id "MSTRG.36126.333"; exon_number "7";
chr11	StringTie	exon	105033064	105033126	1000	-	.	gene_id "MSTRG.36126"; transcript_id "MSTRG.36126.333"; exon_number "8";
chr11	StringTie	exon	105034208	105034228	1000	-	.	gene_id "MSTRG.36126"; transcript_id "MSTRG.36126.333"; exon_number "9";
chr11	StringTie	exon	105041693	105041719	1000	-	.	gene_id "MSTRG.36126"; transcript_id "MSTRG.36126.333"; exon_number "10";
chr11	StringTie	exon	105043483	105043545	1000	-	.	gene_id "MSTRG.36126"; transcript_id "MSTRG.36126.333"; exon_number "11";
chr11	StringTie	exon	105044392	105044572	1000	-	.	gene_id "MSTRG.36126"; transcript_id "MSTRG.36126.333"; exon_number "12";
chr11	StringTie	exon	105045291	105045411	1000	-	.	gene_id "MSTRG.36126"; transcript_id "MSTRG.36126.333"; exon_number "13";
chr11	StringTie	transcript	105025507	105045424	1000	-	.	gene_id "MSTRG.36126"; transcript_id "MSTRG.36126.334";
chr11	StringTie	exon	105025507	105025600	1000	-	.	gene_id "MSTRG.36126"; transcript_id "MSTRG.36126.334"; exon_number "1";
chr11	StringTie	exon	105026226	105026356	1000	-	.	gene_id "MSTRG.36126"; transcript_id "MSTRG.36126.334"; exon_number "2";
chr11	StringTie	exon	105026842	105026951	1000	-	.	gene_id "MSTRG.36126"; transcript_id "MSTRG.36126.334"; exon_number "3";
chr11	StringTie	exon	105029124	105029267	1000	-	.	gene_id "MSTRG.36126"; transcript_id "MSTRG.36126.334"; exon_number "4";
chr11	StringTie	exon	105029665	105029899	1000	-	.	gene_id "MSTRG.36126"; transcript_id "MSTRG.36126.334"; exon_number "5";
chr11	StringTie	exon	105030330	105030503	1000	-	.	gene_id "MSTRG.36126"; transcript_id "MSTRG.36126.334"; exon_number "6";
chr11	StringTie	exon	105031165	105031272	1000	-	.	gene_id "MSTRG.36126"; transcript_id "MSTRG.36126.334"; exon_number "7";
chr11	StringTie	exon	105041666	105041719	1000	-	.	gene_id "MSTRG.36126"; transcript_id "MSTRG.36126.334"; exon_number "8";
chr11	StringTie	exon	105044392	105044572	1000	-	.	gene_id "MSTRG.36126"; transcript_id "MSTRG.36126.334"; exon_number "9";
chr11	StringTie	exon	105045291	105045424	1000	-	.	gene_id "MSTRG.36126"; transcript_id "MSTRG.36126.334"; exon_number "10";
chr11	StringTie	transcript	105025508	105035148	1000	-	.	gene_id "MSTRG.36126"; transcript_id "MSTRG.36126.335";
chr11	StringTie	exon	105025508	105025600	1000	-	.	gene_id "MSTRG.36126"; transcript_id "MSTRG.36126.335"; exon_number "1";
chr11	StringTie	exon	105026246	105026356	1000	-	.	gene_id "MSTRG.36126"; transcript_id "MSTRG.36126.335"; exon_number "2";
chr11	StringTie	exon	105026842	105026951	1000	-	.	gene_id "MSTRG.36126"; transcript_id "MSTRG.36126.335"; exon_number "3";
chr11	StringTie	exon	105029124	105029267	1000	-	.	gene_id "MSTRG.36126"; transcript_id "MSTRG.36126.335"; exon_number "4";
chr11	StringTie	exon	105029665	105029899	1000	-	.	gene_id "MSTRG.36126"; transcript_id "MSTRG.36126.335"; exon_number "5";
chr11	StringTie	exon	105030330	105030503	1000	-	.	gene_id "MSTRG.36126"; transcript_id "MSTRG.36126.335"; exon_number "6";
chr11	StringTie	exon	105031165	105031280	1000	-	.	gene_id "MSTRG.36126"; transcript_id "MSTRG.36126.335"; exon_number "7";
chr11	StringTie	exon	105033064	105033126	1000	-	.	gene_id "MSTRG.36126"; transcript_id "MSTRG.36126.335"; exon_number "8";
chr11	StringTie	exon	105034208	105034388	1000	-	.	gene_id "MSTRG.36126"; transcript_id "MSTRG.36126.335"; exon_number "9";
chr11	StringTie	exon	105035107	105035148	1000	-	.	gene_id "MSTRG.36126"; transcript_id "MSTRG.36126.335"; exon_number "10";
chr11	StringTie	transcript	105025508	105045361	1000	-	.	gene_id "MSTRG.36126"; transcript_id "MSTRG.36126.336";
chr11	StringTie	exon	105025508	105025600	1000	-	.	gene_id "MSTRG.36126"; transcript_id "MSTRG.36126.336"; exon_number "1";
chr11	StringTie	exon	105026226	105026356	1000	-	.	gene_id "MSTRG.36126"; transcript_id "MSTRG.36126.336"; exon_number "2";
chr11	StringTie	exon	105026842	105026951	1000	-	.	gene_id "MSTRG.36126"; transcript_id "MSTRG.36126.336"; exon_number "3";
chr11	StringTie	exon	105029124	105029267	1000	-	.	gene_id "MSTRG.36126"; transcript_id "MSTRG.36126.336"; exon_number "4";
chr11	StringTie	exon	105029665	105029899	1000	-	.	gene_id "MSTRG.36126"; transcript_id "MSTRG.36126.336"; exon_number "5";
chr11	StringTie	exon	105030330	105031280	1000	-	.	gene_id "MSTRG.36126"; transcript_id "MSTRG.36126.336"; exon_number "6";
chr11	StringTie	exon	105033064	105033126	1000	-	.	gene_id "MSTRG.36126"; transcript_id "MSTRG.36126.336"; exon_number "7";
chr11	StringTie	exon	105034208	105034474	1000	-	.	gene_id "MSTRG.36126"; transcript_id "MSTRG.36126.336"; exon_number "8";
chr11	StringTie	exon	105035107	105035125	1000	-	.	gene_id "MSTRG.36126"; transcript_id "MSTRG.36126.336"; exon_number "9";
chr11	StringTie	exon	105044465	105044658	1000	-	.	gene_id "MSTRG.36126"; transcript_id "MSTRG.36126.336"; exon_number "10";
chr11	StringTie	exon	105045291	105045361	1000	-	.	gene_id "MSTRG.36126"; transcript_id "MSTRG.36126.336"; exon_number "11";
chr11	StringTie	transcript	105025508	105044779	1000	-	.	gene_id "MSTRG.36126"; transcript_id "MSTRG.36126.337";
chr11	StringTie	exon	105025508	105025600	1000	-	.	gene_id "MSTRG.36126"; transcript_id "MSTRG.36126.337"; exon_number "1";
chr11	StringTie	exon	105026226	105026356	1000	-	.	gene_id "MSTRG.36126"; transcript_id "MSTRG.36126.337"; exon_number "2";
chr11	StringTie	exon	105026842	105026993	1000	-	.	gene_id "MSTRG.36126"; transcript_id "MSTRG.36126.337"; exon_number "3";
chr11	StringTie	exon	105029124	105029267	1000	-	.	gene_id "MSTRG.36126"; transcript_id "MSTRG.36126.337"; exon_number "4";
chr11	StringTie	exon	105029665	105029899	1000	-	.	gene_id "MSTRG.36126"; transcript_id "MSTRG.36126.337"; exon_number "5";
chr11	StringTie	exon	105030330	105030503	1000	-	.	gene_id "MSTRG.36126"; transcript_id "MSTRG.36126.337"; exon_number "6";
chr11	StringTie	exon	105031165	105031280	1000	-	.	gene_id "MSTRG.36126"; transcript_id "MSTRG.36126.337"; exon_number "7";
chr11	StringTie	exon	105033064	105033126	1000	-	.	gene_id "MSTRG.36126"; transcript_id "MSTRG.36126.337"; exon_number "8";
chr11	StringTie	exon	105034208	105034388	1000	-	.	gene_id "MSTRG.36126"; transcript_id "MSTRG.36126.337"; exon_number "9";
chr11	StringTie	exon	105035107	105035135	1000	-	.	gene_id "MSTRG.36126"; transcript_id "MSTRG.36126.337"; exon_number "10";
chr11	StringTie	exon	105044533	105044779	1000	-	.	gene_id "MSTRG.36126"; transcript_id "MSTRG.36126.337"; exon_number "11";
chr11	StringTie	transcript	105025508	105045355	1000	-	.	gene_id "MSTRG.36126"; transcript_id "MSTRG.36126.338";
chr11	StringTie	exon	105025508	105025600	1000	-	.	gene_id "MSTRG.36126"; transcript_id "MSTRG.36126.338"; exon_number "1";
chr11	StringTie	exon	105026842	105026993	1000	-	.	gene_id "MSTRG.36126"; transcript_id "MSTRG.36126.338"; exon_number "2";
chr11	StringTie	exon	105029124	105029267	1000	-	.	gene_id "MSTRG.36126"; transcript_id "MSTRG.36126.338"; exon_number "3";
chr11	StringTie	exon	105029665	105029899	1000	-	.	gene_id "MSTRG.36126"; transcript_id "MSTRG.36126.338"; exon_number "4";
chr11	StringTie	exon	105030330	105030503	1000	-	.	gene_id "MSTRG.36126"; transcript_id "MSTRG.36126.338"; exon_number "5";
chr11	StringTie	exon	105031165	105031280	1000	-	.	gene_id "MSTRG.36126"; transcript_id "MSTRG.36126.338"; exon_number "6";
chr11	StringTie	exon	105033064	105033126	1000	-	.	gene_id "MSTRG.36126"; transcript_id "MSTRG.36126.338"; exon_number "7";
chr11	StringTie	exon	105034208	105034388	1000	-	.	gene_id "MSTRG.36126"; transcript_id "MSTRG.36126.338"; exon_number "8";
chr11	StringTie	exon	105035107	105035129	1000	-	.	gene_id "MSTRG.36126"; transcript_id "MSTRG.36126.338"; exon_number "9";
chr11	StringTie	exon	105044413	105044658	1000	-	.	gene_id "MSTRG.36126"; transcript_id "MSTRG.36126.338"; exon_number "10";
chr11	StringTie	exon	105045291	105045355	1000	-	.	gene_id "MSTRG.36126"; transcript_id "MSTRG.36126.338"; exon_number "11";
chr11	StringTie	transcript	105025508	105030503	1000	-	.	gene_id "MSTRG.36126"; transcript_id "MSTRG.36126.339";
chr11	StringTie	exon	105025508	105026356	1000	-	.	gene_id "MSTRG.36126"; transcript_id "MSTRG.36126.339"; exon_number "1";
chr11	StringTie	exon	105026842	105026951	1000	-	.	gene_id "MSTRG.36126"; transcript_id "MSTRG.36126.339"; exon_number "2";
chr11	StringTie	exon	105029124	105029208	1000	-	.	gene_id "MSTRG.36126"; transcript_id "MSTRG.36126.339"; exon_number "3";
chr11	StringTie	exon	105029243	105029267	1000	-	.	gene_id "MSTRG.36126"; transcript_id "MSTRG.36126.339"; exon_number "4";
chr11	StringTie	exon	105029665	105029899	1000	-	.	gene_id "MSTRG.36126"; transcript_id "MSTRG.36126.339"; exon_number "5";
chr11	StringTie	exon	105030330	105030503	1000	-	.	gene_id "MSTRG.36126"; transcript_id "MSTRG.36126.339"; exon_number "6";
chr11	StringTie	transcript	105023396	105045351	1000	-	.	gene_id "MSTRG.36126"; transcript_id "MSTRG.36126.34";
chr11	StringTie	exon	105023396	105025600	1000	-	.	gene_id "MSTRG.36126"; transcript_id "MSTRG.36126.34"; exon_number "1";
chr11	StringTie	exon	105026226	105026356	1000	-	.	gene_id "MSTRG.36126"; transcript_id "MSTRG.36126.34"; exon_number "2";
chr11	StringTie	exon	105026842	105026951	1000	-	.	gene_id "MSTRG.36126"; transcript_id "MSTRG.36126.34"; exon_number "3";
chr11	StringTie	exon	105029124	105029267	1000	-	.	gene_id "MSTRG.36126"; transcript_id "MSTRG.36126.34"; exon_number "4";
chr11	StringTie	exon	105029665	105029899	1000	-	.	gene_id "MSTRG.36126"; transcript_id "MSTRG.36126.34"; exon_number "5";
chr11	StringTie	exon	105030330	105030503	1000	-	.	gene_id "MSTRG.36126"; transcript_id "MSTRG.36126.34"; exon_number "6";
chr11	StringTie	exon	105031165	105031280	1000	-	.	gene_id "MSTRG.36126"; transcript_id "MSTRG.36126.34"; exon_number "7";
chr11	StringTie	exon	105033064	105033126	1000	-	.	gene_id "MSTRG.36126"; transcript_id "MSTRG.36126.34"; exon_number "8";
chr11	StringTie	exon	105034208	105034388	1000	-	.	gene_id "MSTRG.36126"; transcript_id "MSTRG.36126.34"; exon_number "9";
chr11	StringTie	exon	105035107	105035132	1000	-	.	gene_id "MSTRG.36126"; transcript_id "MSTRG.36126.34"; exon_number "10";
chr11	StringTie	exon	105044464	105044658	1000	-	.	gene_id "MSTRG.36126"; transcript_id "MSTRG.36126.34"; exon_number "11";
chr11	StringTie	exon	105045291	105045351	1000	-	.	gene_id "MSTRG.36126"; transcript_id "MSTRG.36126.34"; exon_number "12";
chr11	StringTie	transcript	105025508	105035126	1000	-	.	gene_id "MSTRG.36126"; transcript_id "MSTRG.36126.340";
chr11	StringTie	exon	105025508	105026356	1000	-	.	gene_id "MSTRG.36126"; transcript_id "MSTRG.36126.340"; exon_number "1";
chr11	StringTie	exon	105026842	105026951	1000	-	.	gene_id "MSTRG.36126"; transcript_id "MSTRG.36126.340"; exon_number "2";
chr11	StringTie	exon	105029124	105029267	1000	-	.	gene_id "MSTRG.36126"; transcript_id "MSTRG.36126.340"; exon_number "3";
chr11	StringTie	exon	105029665	105029899	1000	-	.	gene_id "MSTRG.36126"; transcript_id "MSTRG.36126.340"; exon_number "4";
chr11	StringTie	exon	105030330	105030503	1000	-	.	gene_id "MSTRG.36126"; transcript_id "MSTRG.36126.340"; exon_number "5";
chr11	StringTie	exon	105030966	105031280	1000	-	.	gene_id "MSTRG.36126"; transcript_id "MSTRG.36126.340"; exon_number "6";
chr11	StringTie	exon	105033064	105033126	1000	-	.	gene_id "MSTRG.36126"; transcript_id "MSTRG.36126.340"; exon_number "7";
chr11	StringTie	exon	105034208	105034702	1000	-	.	gene_id "MSTRG.36126"; transcript_id "MSTRG.36126.340"; exon_number "8";
chr11	StringTie	exon	105035107	105035126	1000	-	.	gene_id "MSTRG.36126"; transcript_id "MSTRG.36126.340"; exon_number "9";
chr11	StringTie	transcript	105025508	105035147	1000	-	.	gene_id "MSTRG.36126"; transcript_id "MSTRG.36126.341";
chr11	StringTie	exon	105025508	105025600	1000	-	.	gene_id "MSTRG.36126"; transcript_id "MSTRG.36126.341"; exon_number "1";
chr11	StringTie	exon	105026226	105026356	1000	-	.	gene_id "MSTRG.36126"; transcript_id "MSTRG.36126.341"; exon_number "2";
chr11	StringTie	exon	105026842	105026951	1000	-	.	gene_id "MSTRG.36126"; transcript_id "MSTRG.36126.341"; exon_number "3";
chr11	StringTie	exon	105029124	105029267	1000	-	.	gene_id "MSTRG.36126"; transcript_id "MSTRG.36126.341"; exon_number "4";
chr11	StringTie	exon	105029665	105029899	1000	-	.	gene_id "MSTRG.36126"; transcript_id "MSTRG.36126.341"; exon_number "5";
chr11	StringTie	exon	105030330	105030503	1000	-	.	gene_id "MSTRG.36126"; transcript_id "MSTRG.36126.341"; exon_number "6";
chr11	StringTie	exon	105031165	105031280	1000	-	.	gene_id "MSTRG.36126"; transcript_id "MSTRG.36126.341"; exon_number "7";
chr11	StringTie	exon	105034202	105034474	1000	-	.	gene_id "MSTRG.36126"; transcript_id "MSTRG.36126.341"; exon_number "8";
chr11	StringTie	exon	105035107	105035147	1000	-	.	gene_id "MSTRG.36126"; transcript_id "MSTRG.36126.341"; exon_number "9";
chr11	StringTie	transcript	105025508	105035206	1000	-	.	gene_id "MSTRG.36126"; transcript_id "MSTRG.36126.342";
chr11	StringTie	exon	105025508	105026356	1000	-	.	gene_id "MSTRG.36126"; transcript_id "MSTRG.36126.342"; exon_number "1";
chr11	StringTie	exon	105026842	105026951	1000	-	.	gene_id "MSTRG.36126"; transcript_id "MSTRG.36126.342"; exon_number "2";
chr11	StringTie	exon	105029124	105029263	1000	-	.	gene_id "MSTRG.36126"; transcript_id "MSTRG.36126.342"; exon_number "3";
chr11	StringTie	exon	105029665	105029899	1000	-	.	gene_id "MSTRG.36126"; transcript_id "MSTRG.36126.342"; exon_number "4";
chr11	StringTie	exon	105030330	105030503	1000	-	.	gene_id "MSTRG.36126"; transcript_id "MSTRG.36126.342"; exon_number "5";
chr11	StringTie	exon	105031165	105031280	1000	-	.	gene_id "MSTRG.36126"; transcript_id "MSTRG.36126.342"; exon_number "6";
chr11	StringTie	exon	105033064	105033126	1000	-	.	gene_id "MSTRG.36126"; transcript_id "MSTRG.36126.342"; exon_number "7";
chr11	StringTie	exon	105034208	105034747	1000	-	.	gene_id "MSTRG.36126"; transcript_id "MSTRG.36126.342"; exon_number "8";
chr11	StringTie	exon	105035107	105035206	1000	-	.	gene_id "MSTRG.36126"; transcript_id "MSTRG.36126.342"; exon_number "9";
chr11	StringTie	transcript	105025508	105035288	1000	-	.	gene_id "MSTRG.36126"; transcript_id "MSTRG.36126.343";
chr11	StringTie	exon	105025508	105025596	1000	-	.	gene_id "MSTRG.36126"; transcript_id "MSTRG.36126.343"; exon_number "1";
chr11	StringTie	exon	105026226	105026356	1000	-	.	gene_id "MSTRG.36126"; transcript_id "MSTRG.36126.343"; exon_number "2";
chr11	StringTie	exon	105026842	105026951	1000	-	.	gene_id "MSTRG.36126"; transcript_id "MSTRG.36126.343"; exon_number "3";
chr11	StringTie	exon	105029124	105029267	1000	-	.	gene_id "MSTRG.36126"; transcript_id "MSTRG.36126.343"; exon_number "4";
chr11	StringTie	exon	105029665	105029899	1000	-	.	gene_id "MSTRG.36126"; transcript_id "MSTRG.36126.343"; exon_number "5";
chr11	StringTie	exon	105030330	105030503	1000	-	.	gene_id "MSTRG.36126"; transcript_id "MSTRG.36126.343"; exon_number "6";
chr11	StringTie	exon	105031165	105031280	1000	-	.	gene_id "MSTRG.36126"; transcript_id "MSTRG.36126.343"; exon_number "7";
chr11	StringTie	exon	105033064	105033126	1000	-	.	gene_id "MSTRG.36126"; transcript_id "MSTRG.36126.343"; exon_number "8";
chr11	StringTie	exon	105034208	105034474	1000	-	.	gene_id "MSTRG.36126"; transcript_id "MSTRG.36126.343"; exon_number "9";
chr11	StringTie	exon	105035107	105035288	1000	-	.	gene_id "MSTRG.36126"; transcript_id "MSTRG.36126.343"; exon_number "10";
chr11	StringTie	transcript	105025508	105035206	1000	-	.	gene_id "MSTRG.36126"; transcript_id "MSTRG.36126.344";
chr11	StringTie	exon	105025508	105025600	1000	-	.	gene_id "MSTRG.36126"; transcript_id "MSTRG.36126.344"; exon_number "1";
chr11	StringTie	exon	105026226	105026356	1000	-	.	gene_id "MSTRG.36126"; transcript_id "MSTRG.36126.344"; exon_number "2";
chr11	StringTie	exon	105026842	105026951	1000	-	.	gene_id "MSTRG.36126"; transcript_id "MSTRG.36126.344"; exon_number "3";
chr11	StringTie	exon	105029124	105029267	1000	-	.	gene_id "MSTRG.36126"; transcript_id "MSTRG.36126.344"; exon_number "4";
chr11	StringTie	exon	105029665	105029899	1000	-	.	gene_id "MSTRG.36126"; transcript_id "MSTRG.36126.344"; exon_number "5";
chr11	StringTie	exon	105030330	105030503	1000	-	.	gene_id "MSTRG.36126"; transcript_id "MSTRG.36126.344"; exon_number "6";
chr11	StringTie	exon	105030966	105031280	1000	-	.	gene_id "MSTRG.36126"; transcript_id "MSTRG.36126.344"; exon_number "7";
chr11	StringTie	exon	105033064	105033126	1000	-	.	gene_id "MSTRG.36126"; transcript_id "MSTRG.36126.344"; exon_number "8";
chr11	StringTie	exon	105034208	105034474	1000	-	.	gene_id "MSTRG.36126"; transcript_id "MSTRG.36126.344"; exon_number "9";
chr11	StringTie	exon	105035107	105035206	1000	-	.	gene_id "MSTRG.36126"; transcript_id "MSTRG.36126.344"; exon_number "10";
chr11	StringTie	transcript	105025508	105035206	1000	-	.	gene_id "MSTRG.36126"; transcript_id "MSTRG.36126.345";
chr11	StringTie	exon	105025508	105025600	1000	-	.	gene_id "MSTRG.36126"; transcript_id "MSTRG.36126.345"; exon_number "1";
chr11	StringTie	exon	105026226	105026356	1000	-	.	gene_id "MSTRG.36126"; transcript_id "MSTRG.36126.345"; exon_number "2";
chr11	StringTie	exon	105026842	105026951	1000	-	.	gene_id "MSTRG.36126"; transcript_id "MSTRG.36126.345"; exon_number "3";
chr11	StringTie	exon	105029124	105029267	1000	-	.	gene_id "MSTRG.36126"; transcript_id "MSTRG.36126.345"; exon_number "4";
chr11	StringTie	exon	105029665	105029899	1000	-	.	gene_id "MSTRG.36126"; transcript_id "MSTRG.36126.345"; exon_number "5";
chr11	StringTie	exon	105030330	105030503	1000	-	.	gene_id "MSTRG.36126"; transcript_id "MSTRG.36126.345"; exon_number "6";
chr11	StringTie	exon	105031165	105031280	1000	-	.	gene_id "MSTRG.36126"; transcript_id "MSTRG.36126.345"; exon_number "7";
chr11	StringTie	exon	105033064	105033126	1000	-	.	gene_id "MSTRG.36126"; transcript_id "MSTRG.36126.345"; exon_number "8";
chr11	StringTie	exon	105034208	105034747	1000	-	.	gene_id "MSTRG.36126"; transcript_id "MSTRG.36126.345"; exon_number "9";
chr11	StringTie	exon	105035107	105035206	1000	-	.	gene_id "MSTRG.36126"; transcript_id "MSTRG.36126.345"; exon_number "10";
chr11	StringTie	transcript	105025508	105035135	1000	-	.	gene_id "MSTRG.36126"; transcript_id "MSTRG.36126.346";
chr11	StringTie	exon	105025508	105025600	1000	-	.	gene_id "MSTRG.36126"; transcript_id "MSTRG.36126.346"; exon_number "1";
chr11	StringTie	exon	105026226	105026356	1000	-	.	gene_id "MSTRG.36126"; transcript_id "MSTRG.36126.346"; exon_number "2";
chr11	StringTie	exon	105026842	105026951	1000	-	.	gene_id "MSTRG.36126"; transcript_id "MSTRG.36126.346"; exon_number "3";
chr11	StringTie	exon	105029124	105029267	1000	-	.	gene_id "MSTRG.36126"; transcript_id "MSTRG.36126.346"; exon_number "4";
chr11	StringTie	exon	105029665	105029899	1000	-	.	gene_id "MSTRG.36126"; transcript_id "MSTRG.36126.346"; exon_number "5";
chr11	StringTie	exon	105030330	105030503	1000	-	.	gene_id "MSTRG.36126"; transcript_id "MSTRG.36126.346"; exon_number "6";
chr11	StringTie	exon	105031165	105031280	1000	-	.	gene_id "MSTRG.36126"; transcript_id "MSTRG.36126.346"; exon_number "7";
chr11	StringTie	exon	105033064	105033126	1000	-	.	gene_id "MSTRG.36126"; transcript_id "MSTRG.36126.346"; exon_number "8";
chr11	StringTie	exon	105034208	105034474	1000	-	.	gene_id "MSTRG.36126"; transcript_id "MSTRG.36126.346"; exon_number "9";
chr11	StringTie	exon	105035103	105035135	1000	-	.	gene_id "MSTRG.36126"; transcript_id "MSTRG.36126.346"; exon_number "10";
chr11	StringTie	transcript	105025508	105045350	1000	-	.	gene_id "MSTRG.36126"; transcript_id "MSTRG.36126.347";
chr11	StringTie	exon	105025508	105026356	1000	-	.	gene_id "MSTRG.36126"; transcript_id "MSTRG.36126.347"; exon_number "1";
chr11	StringTie	exon	105026842	105026951	1000	-	.	gene_id "MSTRG.36126"; transcript_id "MSTRG.36126.347"; exon_number "2";
chr11	StringTie	exon	105029124	105029267	1000	-	.	gene_id "MSTRG.36126"; transcript_id "MSTRG.36126.347"; exon_number "3";
chr11	StringTie	exon	105029665	105029899	1000	-	.	gene_id "MSTRG.36126"; transcript_id "MSTRG.36126.347"; exon_number "4";
chr11	StringTie	exon	105030330	105030503	1000	-	.	gene_id "MSTRG.36126"; transcript_id "MSTRG.36126.347"; exon_number "5";
chr11	StringTie	exon	105031165	105031280	1000	-	.	gene_id "MSTRG.36126"; transcript_id "MSTRG.36126.347"; exon_number "6";
chr11	StringTie	exon	105033064	105033126	1000	-	.	gene_id "MSTRG.36126"; transcript_id "MSTRG.36126.347"; exon_number "7";
chr11	StringTie	exon	105034208	105034388	1000	-	.	gene_id "MSTRG.36126"; transcript_id "MSTRG.36126.347"; exon_number "8";
chr11	StringTie	exon	105035107	105035121	1000	-	.	gene_id "MSTRG.36126"; transcript_id "MSTRG.36126.347"; exon_number "9";
chr11	StringTie	exon	105044543	105044658	1000	-	.	gene_id "MSTRG.36126"; transcript_id "MSTRG.36126.347"; exon_number "10";
chr11	StringTie	exon	105045291	105045350	1000	-	.	gene_id "MSTRG.36126"; transcript_id "MSTRG.36126.347"; exon_number "11";
chr11	StringTie	transcript	105025508	105045350	1000	-	.	gene_id "MSTRG.36126"; transcript_id "MSTRG.36126.348";
chr11	StringTie	exon	105025508	105025600	1000	-	.	gene_id "MSTRG.36126"; transcript_id "MSTRG.36126.348"; exon_number "1";
chr11	StringTie	exon	105026226	105026356	1000	-	.	gene_id "MSTRG.36126"; transcript_id "MSTRG.36126.348"; exon_number "2";
chr11	StringTie	exon	105026842	105026951	1000	-	.	gene_id "MSTRG.36126"; transcript_id "MSTRG.36126.348"; exon_number "3";
chr11	StringTie	exon	105029124	105029267	1000	-	.	gene_id "MSTRG.36126"; transcript_id "MSTRG.36126.348"; exon_number "4";
chr11	StringTie	exon	105029665	105029899	1000	-	.	gene_id "MSTRG.36126"; transcript_id "MSTRG.36126.348"; exon_number "5";
chr11	StringTie	exon	105030330	105030503	1000	-	.	gene_id "MSTRG.36126"; transcript_id "MSTRG.36126.348"; exon_number "6";
chr11	StringTie	exon	105031165	105031280	1000	-	.	gene_id "MSTRG.36126"; transcript_id "MSTRG.36126.348"; exon_number "7";
chr11	StringTie	exon	105033064	105033126	1000	-	.	gene_id "MSTRG.36126"; transcript_id "MSTRG.36126.348"; exon_number "8";
chr11	StringTie	exon	105034208	105034370	1000	-	.	gene_id "MSTRG.36126"; transcript_id "MSTRG.36126.348"; exon_number "9";
chr11	StringTie	exon	105044518	105044658	1000	-	.	gene_id "MSTRG.36126"; transcript_id "MSTRG.36126.348"; exon_number "10";
chr11	StringTie	exon	105045291	105045350	1000	-	.	gene_id "MSTRG.36126"; transcript_id "MSTRG.36126.348"; exon_number "11";
chr11	StringTie	transcript	105025508	105045339	1000	-	.	gene_id "MSTRG.36126"; transcript_id "MSTRG.36126.349";
chr11	StringTie	exon	105025508	105025600	1000	-	.	gene_id "MSTRG.36126"; transcript_id "MSTRG.36126.349"; exon_number "1";
chr11	StringTie	exon	105026226	105026356	1000	-	.	gene_id "MSTRG.36126"; transcript_id "MSTRG.36126.349"; exon_number "2";
chr11	StringTie	exon	105026842	105026951	1000	-	.	gene_id "MSTRG.36126"; transcript_id "MSTRG.36126.349"; exon_number "3";
chr11	StringTie	exon	105029124	105029267	1000	-	.	gene_id "MSTRG.36126"; transcript_id "MSTRG.36126.349"; exon_number "4";
chr11	StringTie	exon	105029665	105029899	1000	-	.	gene_id "MSTRG.36126"; transcript_id "MSTRG.36126.349"; exon_number "5";
chr11	StringTie	exon	105030330	105030503	1000	-	.	gene_id "MSTRG.36126"; transcript_id "MSTRG.36126.349"; exon_number "6";
chr11	StringTie	exon	105031165	105031280	1000	-	.	gene_id "MSTRG.36126"; transcript_id "MSTRG.36126.349"; exon_number "7";
chr11	StringTie	exon	105033064	105033126	1000	-	.	gene_id "MSTRG.36126"; transcript_id "MSTRG.36126.349"; exon_number "8";
chr11	StringTie	exon	105034208	105034474	1000	-	.	gene_id "MSTRG.36126"; transcript_id "MSTRG.36126.349"; exon_number "9";
chr11	StringTie	exon	105044608	105044658	1000	-	.	gene_id "MSTRG.36126"; transcript_id "MSTRG.36126.349"; exon_number "10";
chr11	StringTie	exon	105045291	105045339	1000	-	.	gene_id "MSTRG.36126"; transcript_id "MSTRG.36126.349"; exon_number "11";
chr11	StringTie	transcript	105023508	105045386	1000	-	.	gene_id "MSTRG.36126"; transcript_id "MSTRG.36126.35";
chr11	StringTie	exon	105023508	105026356	1000	-	.	gene_id "MSTRG.36126"; transcript_id "MSTRG.36126.35"; exon_number "1";
chr11	StringTie	exon	105026842	105026951	1000	-	.	gene_id "MSTRG.36126"; transcript_id "MSTRG.36126.35"; exon_number "2";
chr11	StringTie	exon	105029124	105029267	1000	-	.	gene_id "MSTRG.36126"; transcript_id "MSTRG.36126.35"; exon_number "3";
chr11	StringTie	exon	105029665	105029899	1000	-	.	gene_id "MSTRG.36126"; transcript_id "MSTRG.36126.35"; exon_number "4";
chr11	StringTie	exon	105030330	105030503	1000	-	.	gene_id "MSTRG.36126"; transcript_id "MSTRG.36126.35"; exon_number "5";
chr11	StringTie	exon	105031165	105031280	1000	-	.	gene_id "MSTRG.36126"; transcript_id "MSTRG.36126.35"; exon_number "6";
chr11	StringTie	exon	105034208	105034229	1000	-	.	gene_id "MSTRG.36126"; transcript_id "MSTRG.36126.35"; exon_number "7";
chr11	StringTie	exon	105041691	105041719	1000	-	.	gene_id "MSTRG.36126"; transcript_id "MSTRG.36126.35"; exon_number "8";
chr11	StringTie	exon	105044392	105044658	1000	-	.	gene_id "MSTRG.36126"; transcript_id "MSTRG.36126.35"; exon_number "9";
chr11	StringTie	exon	105045291	105045386	1000	-	.	gene_id "MSTRG.36126"; transcript_id "MSTRG.36126.35"; exon_number "10";
chr11	StringTie	transcript	105025508	105045349	1000	-	.	gene_id "MSTRG.36126"; transcript_id "MSTRG.36126.350";
chr11	StringTie	exon	105025508	105026356	1000	-	.	gene_id "MSTRG.36126"; transcript_id "MSTRG.36126.350"; exon_number "1";
chr11	StringTie	exon	105026842	105026951	1000	-	.	gene_id "MSTRG.36126"; transcript_id "MSTRG.36126.350"; exon_number "2";
chr11	StringTie	exon	105029124	105029267	1000	-	.	gene_id "MSTRG.36126"; transcript_id "MSTRG.36126.350"; exon_number "3";
chr11	StringTie	exon	105029665	105029899	1000	-	.	gene_id "MSTRG.36126"; transcript_id "MSTRG.36126.350"; exon_number "4";
chr11	StringTie	exon	105030330	105030503	1000	-	.	gene_id "MSTRG.36126"; transcript_id "MSTRG.36126.350"; exon_number "5";
chr11	StringTie	exon	105031165	105031280	1000	-	.	gene_id "MSTRG.36126"; transcript_id "MSTRG.36126.350"; exon_number "6";
chr11	StringTie	exon	105033064	105033126	1000	-	.	gene_id "MSTRG.36126"; transcript_id "MSTRG.36126.350"; exon_number "7";
chr11	StringTie	exon	105034208	105034280	1000	-	.	gene_id "MSTRG.36126"; transcript_id "MSTRG.36126.350"; exon_number "8";
chr11	StringTie	exon	105041684	105041719	1000	-	.	gene_id "MSTRG.36126"; transcript_id "MSTRG.36126.350"; exon_number "9";
chr11	StringTie	exon	105044392	105044658	1000	-	.	gene_id "MSTRG.36126"; transcript_id "MSTRG.36126.350"; exon_number "10";
chr11	StringTie	exon	105045291	105045349	1000	-	.	gene_id "MSTRG.36126"; transcript_id "MSTRG.36126.350"; exon_number "11";
chr11	StringTie	transcript	105025508	105045350	1000	-	.	gene_id "MSTRG.36126"; transcript_id "MSTRG.36126.351";
chr11	StringTie	exon	105025508	105026356	1000	-	.	gene_id "MSTRG.36126"; transcript_id "MSTRG.36126.351"; exon_number "1";
chr11	StringTie	exon	105026842	105026951	1000	-	.	gene_id "MSTRG.36126"; transcript_id "MSTRG.36126.351"; exon_number "2";
chr11	StringTie	exon	105029124	105029267	1000	-	.	gene_id "MSTRG.36126"; transcript_id "MSTRG.36126.351"; exon_number "3";
chr11	StringTie	exon	105029665	105029899	1000	-	.	gene_id "MSTRG.36126"; transcript_id "MSTRG.36126.351"; exon_number "4";
chr11	StringTie	exon	105030330	105030503	1000	-	.	gene_id "MSTRG.36126"; transcript_id "MSTRG.36126.351"; exon_number "5";
chr11	StringTie	exon	105031165	105031280	1000	-	.	gene_id "MSTRG.36126"; transcript_id "MSTRG.36126.351"; exon_number "6";
chr11	StringTie	exon	105033064	105033128	1000	-	.	gene_id "MSTRG.36126"; transcript_id "MSTRG.36126.351"; exon_number "7";
chr11	StringTie	exon	105041692	105041719	1000	-	.	gene_id "MSTRG.36126"; transcript_id "MSTRG.36126.351"; exon_number "8";
chr11	StringTie	exon	105043483	105043545	1000	-	.	gene_id "MSTRG.36126"; transcript_id "MSTRG.36126.351"; exon_number "9";
chr11	StringTie	exon	105044392	105044572	1000	-	.	gene_id "MSTRG.36126"; transcript_id "MSTRG.36126.351"; exon_number "10";
chr11	StringTie	exon	105045291	105045350	1000	-	.	gene_id "MSTRG.36126"; transcript_id "MSTRG.36126.351"; exon_number "11";
chr11	StringTie	transcript	105025508	105045325	1000	-	.	gene_id "MSTRG.36126"; transcript_id "MSTRG.36126.352";
chr11	StringTie	exon	105025508	105026356	1000	-	.	gene_id "MSTRG.36126"; transcript_id "MSTRG.36126.352"; exon_number "1";
chr11	StringTie	exon	105026842	105026951	1000	-	.	gene_id "MSTRG.36126"; transcript_id "MSTRG.36126.352"; exon_number "2";
chr11	StringTie	exon	105029124	105029267	1000	-	.	gene_id "MSTRG.36126"; transcript_id "MSTRG.36126.352"; exon_number "3";
chr11	StringTie	exon	105029665	105029899	1000	-	.	gene_id "MSTRG.36126"; transcript_id "MSTRG.36126.352"; exon_number "4";
chr11	StringTie	exon	105030330	105030503	1000	-	.	gene_id "MSTRG.36126"; transcript_id "MSTRG.36126.352"; exon_number "5";
chr11	StringTie	exon	105031165	105031280	1000	-	.	gene_id "MSTRG.36126"; transcript_id "MSTRG.36126.352"; exon_number "6";
chr11	StringTie	exon	105033064	105033126	1000	-	.	gene_id "MSTRG.36126"; transcript_id "MSTRG.36126.352"; exon_number "7";
chr11	StringTie	exon	105034208	105034474	1000	-	.	gene_id "MSTRG.36126"; transcript_id "MSTRG.36126.352"; exon_number "8";
chr11	StringTie	exon	105035107	105035130	1000	-	.	gene_id "MSTRG.36126"; transcript_id "MSTRG.36126.352"; exon_number "9";
chr11	StringTie	exon	105044528	105044658	1000	-	.	gene_id "MSTRG.36126"; transcript_id "MSTRG.36126.352"; exon_number "10";
chr11	StringTie	exon	105045291	105045325	1000	-	.	gene_id "MSTRG.36126"; transcript_id "MSTRG.36126.352"; exon_number "11";
chr11	StringTie	transcript	105025508	105045350	1000	-	.	gene_id "MSTRG.36126"; transcript_id "MSTRG.36126.353";
chr11	StringTie	exon	105025508	105025600	1000	-	.	gene_id "MSTRG.36126"; transcript_id "MSTRG.36126.353"; exon_number "1";
chr11	StringTie	exon	105026226	105026356	1000	-	.	gene_id "MSTRG.36126"; transcript_id "MSTRG.36126.353"; exon_number "2";
chr11	StringTie	exon	105026842	105026951	1000	-	.	gene_id "MSTRG.36126"; transcript_id "MSTRG.36126.353"; exon_number "3";
chr11	StringTie	exon	105029124	105029267	1000	-	.	gene_id "MSTRG.36126"; transcript_id "MSTRG.36126.353"; exon_number "4";
chr11	StringTie	exon	105029665	105029899	1000	-	.	gene_id "MSTRG.36126"; transcript_id "MSTRG.36126.353"; exon_number "5";
chr11	StringTie	exon	105030330	105030503	1000	-	.	gene_id "MSTRG.36126"; transcript_id "MSTRG.36126.353"; exon_number "6";
chr11	StringTie	exon	105031165	105031280	1000	-	.	gene_id "MSTRG.36126"; transcript_id "MSTRG.36126.353"; exon_number "7";
chr11	StringTie	exon	105034208	105034274	1000	-	.	gene_id "MSTRG.36126"; transcript_id "MSTRG.36126.353"; exon_number "8";
chr11	StringTie	exon	105041692	105041719	1000	-	.	gene_id "MSTRG.36126"; transcript_id "MSTRG.36126.353"; exon_number "9";
chr11	StringTie	exon	105044392	105044658	1000	-	.	gene_id "MSTRG.36126"; transcript_id "MSTRG.36126.353"; exon_number "10";
chr11	StringTie	exon	105045291	105045350	1000	-	.	gene_id "MSTRG.36126"; transcript_id "MSTRG.36126.353"; exon_number "11";
chr11	StringTie	transcript	105025508	105045338	1000	-	.	gene_id "MSTRG.36126"; transcript_id "MSTRG.36126.354";
chr11	StringTie	exon	105025508	105026356	1000	-	.	gene_id "MSTRG.36126"; transcript_id "MSTRG.36126.354"; exon_number "1";
chr11	StringTie	exon	105026842	105026951	1000	-	.	gene_id "MSTRG.36126"; transcript_id "MSTRG.36126.354"; exon_number "2";
chr11	StringTie	exon	105029124	105029267	1000	-	.	gene_id "MSTRG.36126"; transcript_id "MSTRG.36126.354"; exon_number "3";
chr11	StringTie	exon	105029665	105029899	1000	-	.	gene_id "MSTRG.36126"; transcript_id "MSTRG.36126.354"; exon_number "4";
chr11	StringTie	exon	105030330	105030503	1000	-	.	gene_id "MSTRG.36126"; transcript_id "MSTRG.36126.354"; exon_number "5";
chr11	StringTie	exon	105031165	105031280	1000	-	.	gene_id "MSTRG.36126"; transcript_id "MSTRG.36126.354"; exon_number "6";
chr11	StringTie	exon	105033064	105033126	1000	-	.	gene_id "MSTRG.36126"; transcript_id "MSTRG.36126.354"; exon_number "7";
chr11	StringTie	exon	105034208	105034243	1000	-	.	gene_id "MSTRG.36126"; transcript_id "MSTRG.36126.354"; exon_number "8";
chr11	StringTie	exon	105041696	105041719	1000	-	.	gene_id "MSTRG.36126"; transcript_id "MSTRG.36126.354"; exon_number "9";
chr11	StringTie	exon	105044392	105044658	1000	-	.	gene_id "MSTRG.36126"; transcript_id "MSTRG.36126.354"; exon_number "10";
chr11	StringTie	exon	105045291	105045338	1000	-	.	gene_id "MSTRG.36126"; transcript_id "MSTRG.36126.354"; exon_number "11";
chr11	StringTie	transcript	105025508	105045320	1000	-	.	gene_id "MSTRG.36126"; transcript_id "MSTRG.36126.355";
chr11	StringTie	exon	105025508	105026356	1000	-	.	gene_id "MSTRG.36126"; transcript_id "MSTRG.36126.355"; exon_number "1";
chr11	StringTie	exon	105026842	105026951	1000	-	.	gene_id "MSTRG.36126"; transcript_id "MSTRG.36126.355"; exon_number "2";
chr11	StringTie	exon	105029124	105029267	1000	-	.	gene_id "MSTRG.36126"; transcript_id "MSTRG.36126.355"; exon_number "3";
chr11	StringTie	exon	105029665	105029899	1000	-	.	gene_id "MSTRG.36126"; transcript_id "MSTRG.36126.355"; exon_number "4";
chr11	StringTie	exon	105030330	105030503	1000	-	.	gene_id "MSTRG.36126"; transcript_id "MSTRG.36126.355"; exon_number "5";
chr11	StringTie	exon	105031165	105031280	1000	-	.	gene_id "MSTRG.36126"; transcript_id "MSTRG.36126.355"; exon_number "6";
chr11	StringTie	exon	105033064	105033126	1000	-	.	gene_id "MSTRG.36126"; transcript_id "MSTRG.36126.355"; exon_number "7";
chr11	StringTie	exon	105034208	105034474	1000	-	.	gene_id "MSTRG.36126"; transcript_id "MSTRG.36126.355"; exon_number "8";
chr11	StringTie	exon	105035107	105035128	1000	-	.	gene_id "MSTRG.36126"; transcript_id "MSTRG.36126.355"; exon_number "9";
chr11	StringTie	exon	105044530	105044658	1000	-	.	gene_id "MSTRG.36126"; transcript_id "MSTRG.36126.355"; exon_number "10";
chr11	StringTie	exon	105045291	105045320	1000	-	.	gene_id "MSTRG.36126"; transcript_id "MSTRG.36126.355"; exon_number "11";
chr11	StringTie	transcript	105025508	105045355	1000	-	.	gene_id "MSTRG.36126"; transcript_id "MSTRG.36126.356";
chr11	StringTie	exon	105025508	105026356	1000	-	.	gene_id "MSTRG.36126"; transcript_id "MSTRG.36126.356"; exon_number "1";
chr11	StringTie	exon	105026842	105026951	1000	-	.	gene_id "MSTRG.36126"; transcript_id "MSTRG.36126.356"; exon_number "2";
chr11	StringTie	exon	105029124	105029267	1000	-	.	gene_id "MSTRG.36126"; transcript_id "MSTRG.36126.356"; exon_number "3";
chr11	StringTie	exon	105029665	105029899	1000	-	.	gene_id "MSTRG.36126"; transcript_id "MSTRG.36126.356"; exon_number "4";
chr11	StringTie	exon	105030330	105030503	1000	-	.	gene_id "MSTRG.36126"; transcript_id "MSTRG.36126.356"; exon_number "5";
chr11	StringTie	exon	105031165	105031280	1000	-	.	gene_id "MSTRG.36126"; transcript_id "MSTRG.36126.356"; exon_number "6";
chr11	StringTie	exon	105033064	105033126	1000	-	.	gene_id "MSTRG.36126"; transcript_id "MSTRG.36126.356"; exon_number "7";
chr11	StringTie	exon	105034208	105034388	1000	-	.	gene_id "MSTRG.36126"; transcript_id "MSTRG.36126.356"; exon_number "8";
chr11	StringTie	exon	105035107	105035138	1000	-	.	gene_id "MSTRG.36126"; transcript_id "MSTRG.36126.356"; exon_number "9";
chr11	StringTie	exon	105044570	105044658	1000	-	.	gene_id "MSTRG.36126"; transcript_id "MSTRG.36126.356"; exon_number "10";
chr11	StringTie	exon	105045291	105045355	1000	-	.	gene_id "MSTRG.36126"; transcript_id "MSTRG.36126.356"; exon_number "11";
chr11	StringTie	transcript	105025508	105045320	1000	-	.	gene_id "MSTRG.36126"; transcript_id "MSTRG.36126.357";
chr11	StringTie	exon	105025508	105026356	1000	-	.	gene_id "MSTRG.36126"; transcript_id "MSTRG.36126.357"; exon_number "1";
chr11	StringTie	exon	105026842	105026951	1000	-	.	gene_id "MSTRG.36126"; transcript_id "MSTRG.36126.357"; exon_number "2";
chr11	StringTie	exon	105029124	105029267	1000	-	.	gene_id "MSTRG.36126"; transcript_id "MSTRG.36126.357"; exon_number "3";
chr11	StringTie	exon	105029665	105029899	1000	-	.	gene_id "MSTRG.36126"; transcript_id "MSTRG.36126.357"; exon_number "4";
chr11	StringTie	exon	105030330	105030503	1000	-	.	gene_id "MSTRG.36126"; transcript_id "MSTRG.36126.357"; exon_number "5";
chr11	StringTie	exon	105031165	105031280	1000	-	.	gene_id "MSTRG.36126"; transcript_id "MSTRG.36126.357"; exon_number "6";
chr11	StringTie	exon	105033064	105033126	1000	-	.	gene_id "MSTRG.36126"; transcript_id "MSTRG.36126.357"; exon_number "7";
chr11	StringTie	exon	105034208	105034388	1000	-	.	gene_id "MSTRG.36126"; transcript_id "MSTRG.36126.357"; exon_number "8";
chr11	StringTie	exon	105035107	105035132	1000	-	.	gene_id "MSTRG.36126"; transcript_id "MSTRG.36126.357"; exon_number "9";
chr11	StringTie	exon	105044533	105044931	1000	-	.	gene_id "MSTRG.36126"; transcript_id "MSTRG.36126.357"; exon_number "10";
chr11	StringTie	exon	105045291	105045320	1000	-	.	gene_id "MSTRG.36126"; transcript_id "MSTRG.36126.357"; exon_number "11";
chr11	StringTie	transcript	105025508	105045338	1000	-	.	gene_id "MSTRG.36126"; transcript_id "MSTRG.36126.358";
chr11	StringTie	exon	105025508	105026356	1000	-	.	gene_id "MSTRG.36126"; transcript_id "MSTRG.36126.358"; exon_number "1";
chr11	StringTie	exon	105026842	105026951	1000	-	.	gene_id "MSTRG.36126"; transcript_id "MSTRG.36126.358"; exon_number "2";
chr11	StringTie	exon	105029124	105029263	1000	-	.	gene_id "MSTRG.36126"; transcript_id "MSTRG.36126.358"; exon_number "3";
chr11	StringTie	exon	105029665	105029899	1000	-	.	gene_id "MSTRG.36126"; transcript_id "MSTRG.36126.358"; exon_number "4";
chr11	StringTie	exon	105030330	105030503	1000	-	.	gene_id "MSTRG.36126"; transcript_id "MSTRG.36126.358"; exon_number "5";
chr11	StringTie	exon	105031165	105031280	1000	-	.	gene_id "MSTRG.36126"; transcript_id "MSTRG.36126.358"; exon_number "6";
chr11	StringTie	exon	105033064	105033126	1000	-	.	gene_id "MSTRG.36126"; transcript_id "MSTRG.36126.358"; exon_number "7";
chr11	StringTie	exon	105034208	105034282	1000	-	.	gene_id "MSTRG.36126"; transcript_id "MSTRG.36126.358"; exon_number "8";
chr11	StringTie	exon	105041692	105041719	1000	-	.	gene_id "MSTRG.36126"; transcript_id "MSTRG.36126.358"; exon_number "9";
chr11	StringTie	exon	105044392	105044658	1000	-	.	gene_id "MSTRG.36126"; transcript_id "MSTRG.36126.358"; exon_number "10";
chr11	StringTie	exon	105045291	105045338	1000	-	.	gene_id "MSTRG.36126"; transcript_id "MSTRG.36126.358"; exon_number "11";
chr11	StringTie	transcript	105025508	105045350	1000	-	.	gene_id "MSTRG.36126"; transcript_id "MSTRG.36126.359";
chr11	StringTie	exon	105025508	105026356	1000	-	.	gene_id "MSTRG.36126"; transcript_id "MSTRG.36126.359"; exon_number "1";
chr11	StringTie	exon	105026842	105026951	1000	-	.	gene_id "MSTRG.36126"; transcript_id "MSTRG.36126.359"; exon_number "2";
chr11	StringTie	exon	105029124	105029267	1000	-	.	gene_id "MSTRG.36126"; transcript_id "MSTRG.36126.359"; exon_number "3";
chr11	StringTie	exon	105029665	105029899	1000	-	.	gene_id "MSTRG.36126"; transcript_id "MSTRG.36126.359"; exon_number "4";
chr11	StringTie	exon	105030330	105030503	1000	-	.	gene_id "MSTRG.36126"; transcript_id "MSTRG.36126.359"; exon_number "5";
chr11	StringTie	exon	105031165	105031280	1000	-	.	gene_id "MSTRG.36126"; transcript_id "MSTRG.36126.359"; exon_number "6";
chr11	StringTie	exon	105033064	105033126	1000	-	.	gene_id "MSTRG.36126"; transcript_id "MSTRG.36126.359"; exon_number "7";
chr11	StringTie	exon	105034208	105034474	1000	-	.	gene_id "MSTRG.36126"; transcript_id "MSTRG.36126.359"; exon_number "8";
chr11	StringTie	exon	105035107	105035119	1000	-	.	gene_id "MSTRG.36126"; transcript_id "MSTRG.36126.359"; exon_number "9";
chr11	StringTie	exon	105044410	105044658	1000	-	.	gene_id "MSTRG.36126"; transcript_id "MSTRG.36126.359"; exon_number "10";
chr11	StringTie	exon	105045291	105045350	1000	-	.	gene_id "MSTRG.36126"; transcript_id "MSTRG.36126.359"; exon_number "11";
chr11	StringTie	transcript	105023565	105101450	1000	-	.	gene_id "MSTRG.36126"; transcript_id "MSTRG.36126.36";
chr11	StringTie	exon	105023565	105026356	1000	-	.	gene_id "MSTRG.36126"; transcript_id "MSTRG.36126.36"; exon_number "1";
chr11	StringTie	exon	105026842	105026951	1000	-	.	gene_id "MSTRG.36126"; transcript_id "MSTRG.36126.36"; exon_number "2";
chr11	StringTie	exon	105029124	105029267	1000	-	.	gene_id "MSTRG.36126"; transcript_id "MSTRG.36126.36"; exon_number "3";
chr11	StringTie	exon	105029665	105029899	1000	-	.	gene_id "MSTRG.36126"; transcript_id "MSTRG.36126.36"; exon_number "4";
chr11	StringTie	exon	105030330	105030503	1000	-	.	gene_id "MSTRG.36126"; transcript_id "MSTRG.36126.36"; exon_number "5";
chr11	StringTie	exon	105031165	105031280	1000	-	.	gene_id "MSTRG.36126"; transcript_id "MSTRG.36126.36"; exon_number "6";
chr11	StringTie	exon	105033064	105033126	1000	-	.	gene_id "MSTRG.36126"; transcript_id "MSTRG.36126.36"; exon_number "7";
chr11	StringTie	exon	105034208	105034474	1000	-	.	gene_id "MSTRG.36126"; transcript_id "MSTRG.36126.36"; exon_number "8";
chr11	StringTie	exon	105035107	105035182	1000	-	.	gene_id "MSTRG.36126"; transcript_id "MSTRG.36126.36"; exon_number "9";
chr11	StringTie	exon	105041605	105041719	1000	-	.	gene_id "MSTRG.36126"; transcript_id "MSTRG.36126.36"; exon_number "10";
chr11	StringTie	exon	105043483	105043545	1000	-	.	gene_id "MSTRG.36126"; transcript_id "MSTRG.36126.36"; exon_number "11";
chr11	StringTie	exon	105044392	105044658	1000	-	.	gene_id "MSTRG.36126"; transcript_id "MSTRG.36126.36"; exon_number "12";
chr11	StringTie	exon	105045291	105045314	1000	-	.	gene_id "MSTRG.36126"; transcript_id "MSTRG.36126.36"; exon_number "13";
chr11	StringTie	exon	105100760	105100779	1000	-	.	gene_id "MSTRG.36126"; transcript_id "MSTRG.36126.36"; exon_number "14";
chr11	StringTie	exon	105101408	105101450	1000	-	.	gene_id "MSTRG.36126"; transcript_id "MSTRG.36126.36"; exon_number "15";
chr11	StringTie	transcript	105025508	105045416	1000	-	.	gene_id "MSTRG.36126"; transcript_id "MSTRG.36126.360";
chr11	StringTie	exon	105025508	105026356	1000	-	.	gene_id "MSTRG.36126"; transcript_id "MSTRG.36126.360"; exon_number "1";
chr11	StringTie	exon	105026842	105026951	1000	-	.	gene_id "MSTRG.36126"; transcript_id "MSTRG.36126.360"; exon_number "2";
chr11	StringTie	exon	105029124	105029267	1000	-	.	gene_id "MSTRG.36126"; transcript_id "MSTRG.36126.360"; exon_number "3";
chr11	StringTie	exon	105029665	105029899	1000	-	.	gene_id "MSTRG.36126"; transcript_id "MSTRG.36126.360"; exon_number "4";
chr11	StringTie	exon	105030330	105030503	1000	-	.	gene_id "MSTRG.36126"; transcript_id "MSTRG.36126.360"; exon_number "5";
chr11	StringTie	exon	105031165	105031280	1000	-	.	gene_id "MSTRG.36126"; transcript_id "MSTRG.36126.360"; exon_number "6";
chr11	StringTie	exon	105033064	105033126	1000	-	.	gene_id "MSTRG.36126"; transcript_id "MSTRG.36126.360"; exon_number "7";
chr11	StringTie	exon	105034208	105034474	1000	-	.	gene_id "MSTRG.36126"; transcript_id "MSTRG.36126.360"; exon_number "8";
chr11	StringTie	exon	105035107	105035129	1000	-	.	gene_id "MSTRG.36126"; transcript_id "MSTRG.36126.360"; exon_number "9";
chr11	StringTie	exon	105044540	105044658	1000	-	.	gene_id "MSTRG.36126"; transcript_id "MSTRG.36126.360"; exon_number "10";
chr11	StringTie	exon	105045291	105045416	1000	-	.	gene_id "MSTRG.36126"; transcript_id "MSTRG.36126.360"; exon_number "11";
chr11	StringTie	transcript	105025508	105045362	1000	-	.	gene_id "MSTRG.36126"; transcript_id "MSTRG.36126.361";
chr11	StringTie	exon	105025508	105026356	1000	-	.	gene_id "MSTRG.36126"; transcript_id "MSTRG.36126.361"; exon_number "1";
chr11	StringTie	exon	105026842	105026951	1000	-	.	gene_id "MSTRG.36126"; transcript_id "MSTRG.36126.361"; exon_number "2";
chr11	StringTie	exon	105029124	105029263	1000	-	.	gene_id "MSTRG.36126"; transcript_id "MSTRG.36126.361"; exon_number "3";
chr11	StringTie	exon	105029665	105029899	1000	-	.	gene_id "MSTRG.36126"; transcript_id "MSTRG.36126.361"; exon_number "4";
chr11	StringTie	exon	105030330	105030503	1000	-	.	gene_id "MSTRG.36126"; transcript_id "MSTRG.36126.361"; exon_number "5";
chr11	StringTie	exon	105031165	105031280	1000	-	.	gene_id "MSTRG.36126"; transcript_id "MSTRG.36126.361"; exon_number "6";
chr11	StringTie	exon	105033064	105033126	1000	-	.	gene_id "MSTRG.36126"; transcript_id "MSTRG.36126.361"; exon_number "7";
chr11	StringTie	exon	105034208	105034474	1000	-	.	gene_id "MSTRG.36126"; transcript_id "MSTRG.36126.361"; exon_number "8";
chr11	StringTie	exon	105035107	105035139	1000	-	.	gene_id "MSTRG.36126"; transcript_id "MSTRG.36126.361"; exon_number "9";
chr11	StringTie	exon	105044471	105044658	1000	-	.	gene_id "MSTRG.36126"; transcript_id "MSTRG.36126.361"; exon_number "10";
chr11	StringTie	exon	105045291	105045362	1000	-	.	gene_id "MSTRG.36126"; transcript_id "MSTRG.36126.361"; exon_number "11";
chr11	StringTie	transcript	105025508	105045344	1000	-	.	gene_id "MSTRG.36126"; transcript_id "MSTRG.36126.362";
chr11	StringTie	exon	105025508	105025600	1000	-	.	gene_id "MSTRG.36126"; transcript_id "MSTRG.36126.362"; exon_number "1";
chr11	StringTie	exon	105026226	105026356	1000	-	.	gene_id "MSTRG.36126"; transcript_id "MSTRG.36126.362"; exon_number "2";
chr11	StringTie	exon	105026842	105026951	1000	-	.	gene_id "MSTRG.36126"; transcript_id "MSTRG.36126.362"; exon_number "3";
chr11	StringTie	exon	105029124	105029267	1000	-	.	gene_id "MSTRG.36126"; transcript_id "MSTRG.36126.362"; exon_number "4";
chr11	StringTie	exon	105029665	105029899	1000	-	.	gene_id "MSTRG.36126"; transcript_id "MSTRG.36126.362"; exon_number "5";
chr11	StringTie	exon	105030330	105030503	1000	-	.	gene_id "MSTRG.36126"; transcript_id "MSTRG.36126.362"; exon_number "6";
chr11	StringTie	exon	105031165	105031280	1000	-	.	gene_id "MSTRG.36126"; transcript_id "MSTRG.36126.362"; exon_number "7";
chr11	StringTie	exon	105033064	105033126	1000	-	.	gene_id "MSTRG.36126"; transcript_id "MSTRG.36126.362"; exon_number "8";
chr11	StringTie	exon	105034208	105034423	1000	-	.	gene_id "MSTRG.36126"; transcript_id "MSTRG.36126.362"; exon_number "9";
chr11	StringTie	exon	105044417	105044658	1000	-	.	gene_id "MSTRG.36126"; transcript_id "MSTRG.36126.362"; exon_number "10";
chr11	StringTie	exon	105045291	105045344	1000	-	.	gene_id "MSTRG.36126"; transcript_id "MSTRG.36126.362"; exon_number "11";
chr11	StringTie	transcript	105025508	105045358	1000	-	.	gene_id "MSTRG.36126"; transcript_id "MSTRG.36126.363";
chr11	StringTie	exon	105025508	105026356	1000	-	.	gene_id "MSTRG.36126"; transcript_id "MSTRG.36126.363"; exon_number "1";
chr11	StringTie	exon	105026842	105026951	1000	-	.	gene_id "MSTRG.36126"; transcript_id "MSTRG.36126.363"; exon_number "2";
chr11	StringTie	exon	105029124	105029267	1000	-	.	gene_id "MSTRG.36126"; transcript_id "MSTRG.36126.363"; exon_number "3";
chr11	StringTie	exon	105029665	105029899	1000	-	.	gene_id "MSTRG.36126"; transcript_id "MSTRG.36126.363"; exon_number "4";
chr11	StringTie	exon	105030330	105030503	1000	-	.	gene_id "MSTRG.36126"; transcript_id "MSTRG.36126.363"; exon_number "5";
chr11	StringTie	exon	105031165	105031280	1000	-	.	gene_id "MSTRG.36126"; transcript_id "MSTRG.36126.363"; exon_number "6";
chr11	StringTie	exon	105033064	105033126	1000	-	.	gene_id "MSTRG.36126"; transcript_id "MSTRG.36126.363"; exon_number "7";
chr11	StringTie	exon	105034208	105034388	1000	-	.	gene_id "MSTRG.36126"; transcript_id "MSTRG.36126.363"; exon_number "8";
chr11	StringTie	exon	105035107	105035123	1000	-	.	gene_id "MSTRG.36126"; transcript_id "MSTRG.36126.363"; exon_number "9";
chr11	StringTie	exon	105044528	105044658	1000	-	.	gene_id "MSTRG.36126"; transcript_id "MSTRG.36126.363"; exon_number "10";
chr11	StringTie	exon	105045291	105045358	1000	-	.	gene_id "MSTRG.36126"; transcript_id "MSTRG.36126.363"; exon_number "11";
chr11	StringTie	transcript	105025508	105045371	1000	-	.	gene_id "MSTRG.36126"; transcript_id "MSTRG.36126.364";
chr11	StringTie	exon	105025508	105025600	1000	-	.	gene_id "MSTRG.36126"; transcript_id "MSTRG.36126.364"; exon_number "1";
chr11	StringTie	exon	105026226	105026356	1000	-	.	gene_id "MSTRG.36126"; transcript_id "MSTRG.36126.364"; exon_number "2";
chr11	StringTie	exon	105026842	105026951	1000	-	.	gene_id "MSTRG.36126"; transcript_id "MSTRG.36126.364"; exon_number "3";
chr11	StringTie	exon	105029124	105029267	1000	-	.	gene_id "MSTRG.36126"; transcript_id "MSTRG.36126.364"; exon_number "4";
chr11	StringTie	exon	105029665	105029899	1000	-	.	gene_id "MSTRG.36126"; transcript_id "MSTRG.36126.364"; exon_number "5";
chr11	StringTie	exon	105030330	105030503	1000	-	.	gene_id "MSTRG.36126"; transcript_id "MSTRG.36126.364"; exon_number "6";
chr11	StringTie	exon	105031165	105031280	1000	-	.	gene_id "MSTRG.36126"; transcript_id "MSTRG.36126.364"; exon_number "7";
chr11	StringTie	exon	105033064	105033126	1000	-	.	gene_id "MSTRG.36126"; transcript_id "MSTRG.36126.364"; exon_number "8";
chr11	StringTie	exon	105034208	105034225	1000	-	.	gene_id "MSTRG.36126"; transcript_id "MSTRG.36126.364"; exon_number "9";
chr11	StringTie	exon	105041692	105041719	1000	-	.	gene_id "MSTRG.36126"; transcript_id "MSTRG.36126.364"; exon_number "10";
chr11	StringTie	exon	105044392	105044658	1000	-	.	gene_id "MSTRG.36126"; transcript_id "MSTRG.36126.364"; exon_number "11";
chr11	StringTie	exon	105045291	105045371	1000	-	.	gene_id "MSTRG.36126"; transcript_id "MSTRG.36126.364"; exon_number "12";
chr11	StringTie	transcript	105025508	105045338	1000	-	.	gene_id "MSTRG.36126"; transcript_id "MSTRG.36126.365";
chr11	StringTie	exon	105025508	105025600	1000	-	.	gene_id "MSTRG.36126"; transcript_id "MSTRG.36126.365"; exon_number "1";
chr11	StringTie	exon	105026226	105026356	1000	-	.	gene_id "MSTRG.36126"; transcript_id "MSTRG.36126.365"; exon_number "2";
chr11	StringTie	exon	105026842	105026951	1000	-	.	gene_id "MSTRG.36126"; transcript_id "MSTRG.36126.365"; exon_number "3";
chr11	StringTie	exon	105029124	105029267	1000	-	.	gene_id "MSTRG.36126"; transcript_id "MSTRG.36126.365"; exon_number "4";
chr11	StringTie	exon	105029665	105029899	1000	-	.	gene_id "MSTRG.36126"; transcript_id "MSTRG.36126.365"; exon_number "5";
chr11	StringTie	exon	105030330	105030503	1000	-	.	gene_id "MSTRG.36126"; transcript_id "MSTRG.36126.365"; exon_number "6";
chr11	StringTie	exon	105031165	105031280	1000	-	.	gene_id "MSTRG.36126"; transcript_id "MSTRG.36126.365"; exon_number "7";
chr11	StringTie	exon	105033064	105033126	1000	-	.	gene_id "MSTRG.36126"; transcript_id "MSTRG.36126.365"; exon_number "8";
chr11	StringTie	exon	105034208	105034282	1000	-	.	gene_id "MSTRG.36126"; transcript_id "MSTRG.36126.365"; exon_number "9";
chr11	StringTie	exon	105041692	105041719	1000	-	.	gene_id "MSTRG.36126"; transcript_id "MSTRG.36126.365"; exon_number "10";
chr11	StringTie	exon	105044392	105044658	1000	-	.	gene_id "MSTRG.36126"; transcript_id "MSTRG.36126.365"; exon_number "11";
chr11	StringTie	exon	105045291	105045338	1000	-	.	gene_id "MSTRG.36126"; transcript_id "MSTRG.36126.365"; exon_number "12";
chr11	StringTie	transcript	105025508	105045452	1000	-	.	gene_id "MSTRG.36126"; transcript_id "MSTRG.36126.366";
chr11	StringTie	exon	105025508	105025600	1000	-	.	gene_id "MSTRG.36126"; transcript_id "MSTRG.36126.366"; exon_number "1";
chr11	StringTie	exon	105026226	105026356	1000	-	.	gene_id "MSTRG.36126"; transcript_id "MSTRG.36126.366"; exon_number "2";
chr11	StringTie	exon	105026842	105026951	1000	-	.	gene_id "MSTRG.36126"; transcript_id "MSTRG.36126.366"; exon_number "3";
chr11	StringTie	exon	105029124	105029267	1000	-	.	gene_id "MSTRG.36126"; transcript_id "MSTRG.36126.366"; exon_number "4";
chr11	StringTie	exon	105029665	105029899	1000	-	.	gene_id "MSTRG.36126"; transcript_id "MSTRG.36126.366"; exon_number "5";
chr11	StringTie	exon	105030330	105030503	1000	-	.	gene_id "MSTRG.36126"; transcript_id "MSTRG.36126.366"; exon_number "6";
chr11	StringTie	exon	105031165	105031280	1000	-	.	gene_id "MSTRG.36126"; transcript_id "MSTRG.36126.366"; exon_number "7";
chr11	StringTie	exon	105033064	105033126	1000	-	.	gene_id "MSTRG.36126"; transcript_id "MSTRG.36126.366"; exon_number "8";
chr11	StringTie	exon	105034208	105034388	1000	-	.	gene_id "MSTRG.36126"; transcript_id "MSTRG.36126.366"; exon_number "9";
chr11	StringTie	exon	105035107	105035115	1000	-	.	gene_id "MSTRG.36126"; transcript_id "MSTRG.36126.366"; exon_number "10";
chr11	StringTie	exon	105044539	105044658	1000	-	.	gene_id "MSTRG.36126"; transcript_id "MSTRG.36126.366"; exon_number "11";
chr11	StringTie	exon	105045291	105045452	1000	-	.	gene_id "MSTRG.36126"; transcript_id "MSTRG.36126.366"; exon_number "12";
chr11	StringTie	transcript	105025508	105045349	1000	-	.	gene_id "MSTRG.36126"; transcript_id "MSTRG.36126.367";
chr11	StringTie	exon	105025508	105025600	1000	-	.	gene_id "MSTRG.36126"; transcript_id "MSTRG.36126.367"; exon_number "1";
chr11	StringTie	exon	105026226	105026356	1000	-	.	gene_id "MSTRG.36126"; transcript_id "MSTRG.36126.367"; exon_number "2";
chr11	StringTie	exon	105026842	105026951	1000	-	.	gene_id "MSTRG.36126"; transcript_id "MSTRG.36126.367"; exon_number "3";
chr11	StringTie	exon	105029124	105029267	1000	-	.	gene_id "MSTRG.36126"; transcript_id "MSTRG.36126.367"; exon_number "4";
chr11	StringTie	exon	105029665	105029899	1000	-	.	gene_id "MSTRG.36126"; transcript_id "MSTRG.36126.367"; exon_number "5";
chr11	StringTie	exon	105030330	105030503	1000	-	.	gene_id "MSTRG.36126"; transcript_id "MSTRG.36126.367"; exon_number "6";
chr11	StringTie	exon	105031165	105031280	1000	-	.	gene_id "MSTRG.36126"; transcript_id "MSTRG.36126.367"; exon_number "7";
chr11	StringTie	exon	105033064	105033126	1000	-	.	gene_id "MSTRG.36126"; transcript_id "MSTRG.36126.367"; exon_number "8";
chr11	StringTie	exon	105034208	105034388	1000	-	.	gene_id "MSTRG.36126"; transcript_id "MSTRG.36126.367"; exon_number "9";
chr11	StringTie	exon	105035107	105035140	1000	-	.	gene_id "MSTRG.36126"; transcript_id "MSTRG.36126.367"; exon_number "10";
chr11	StringTie	exon	105044484	105044658	1000	-	.	gene_id "MSTRG.36126"; transcript_id "MSTRG.36126.367"; exon_number "11";
chr11	StringTie	exon	105045291	105045349	1000	-	.	gene_id "MSTRG.36126"; transcript_id "MSTRG.36126.367"; exon_number "12";
chr11	StringTie	transcript	105025508	105045336	1000	-	.	gene_id "MSTRG.36126"; transcript_id "MSTRG.36126.368";
chr11	StringTie	exon	105025508	105025600	1000	-	.	gene_id "MSTRG.36126"; transcript_id "MSTRG.36126.368"; exon_number "1";
chr11	StringTie	exon	105026226	105026356	1000	-	.	gene_id "MSTRG.36126"; transcript_id "MSTRG.36126.368"; exon_number "2";
chr11	StringTie	exon	105026842	105026951	1000	-	.	gene_id "MSTRG.36126"; transcript_id "MSTRG.36126.368"; exon_number "3";
chr11	StringTie	exon	105029124	105029267	1000	-	.	gene_id "MSTRG.36126"; transcript_id "MSTRG.36126.368"; exon_number "4";
chr11	StringTie	exon	105029665	105029899	1000	-	.	gene_id "MSTRG.36126"; transcript_id "MSTRG.36126.368"; exon_number "5";
chr11	StringTie	exon	105030330	105030503	1000	-	.	gene_id "MSTRG.36126"; transcript_id "MSTRG.36126.368"; exon_number "6";
chr11	StringTie	exon	105031165	105031280	1000	-	.	gene_id "MSTRG.36126"; transcript_id "MSTRG.36126.368"; exon_number "7";
chr11	StringTie	exon	105033064	105033126	1000	-	.	gene_id "MSTRG.36126"; transcript_id "MSTRG.36126.368"; exon_number "8";
chr11	StringTie	exon	105034208	105034388	1000	-	.	gene_id "MSTRG.36126"; transcript_id "MSTRG.36126.368"; exon_number "9";
chr11	StringTie	exon	105041605	105041719	1000	-	.	gene_id "MSTRG.36126"; transcript_id "MSTRG.36126.368"; exon_number "10";
chr11	StringTie	exon	105044392	105044658	1000	-	.	gene_id "MSTRG.36126"; transcript_id "MSTRG.36126.368"; exon_number "11";
chr11	StringTie	exon	105045291	105045336	1000	-	.	gene_id "MSTRG.36126"; transcript_id "MSTRG.36126.368"; exon_number "12";
chr11	StringTie	transcript	105025508	105045328	1000	-	.	gene_id "MSTRG.36126"; transcript_id "MSTRG.36126.369";
chr11	StringTie	exon	105025508	105025600	1000	-	.	gene_id "MSTRG.36126"; transcript_id "MSTRG.36126.369"; exon_number "1";
chr11	StringTie	exon	105026226	105026356	1000	-	.	gene_id "MSTRG.36126"; transcript_id "MSTRG.36126.369"; exon_number "2";
chr11	StringTie	exon	105026842	105026951	1000	-	.	gene_id "MSTRG.36126"; transcript_id "MSTRG.36126.369"; exon_number "3";
chr11	StringTie	exon	105029124	105029267	1000	-	.	gene_id "MSTRG.36126"; transcript_id "MSTRG.36126.369"; exon_number "4";
chr11	StringTie	exon	105029665	105029899	1000	-	.	gene_id "MSTRG.36126"; transcript_id "MSTRG.36126.369"; exon_number "5";
chr11	StringTie	exon	105030330	105030503	1000	-	.	gene_id "MSTRG.36126"; transcript_id "MSTRG.36126.369"; exon_number "6";
chr11	StringTie	exon	105031165	105031280	1000	-	.	gene_id "MSTRG.36126"; transcript_id "MSTRG.36126.369"; exon_number "7";
chr11	StringTie	exon	105033064	105033126	1000	-	.	gene_id "MSTRG.36126"; transcript_id "MSTRG.36126.369"; exon_number "8";
chr11	StringTie	exon	105034208	105034388	1000	-	.	gene_id "MSTRG.36126"; transcript_id "MSTRG.36126.369"; exon_number "9";
chr11	StringTie	exon	105035107	105035123	1000	-	.	gene_id "MSTRG.36126"; transcript_id "MSTRG.36126.369"; exon_number "10";
chr11	StringTie	exon	105044521	105044658	1000	-	.	gene_id "MSTRG.36126"; transcript_id "MSTRG.36126.369"; exon_number "11";
chr11	StringTie	exon	105045291	105045328	1000	-	.	gene_id "MSTRG.36126"; transcript_id "MSTRG.36126.369"; exon_number "12";
chr11	StringTie	transcript	105023566	105045484	1000	-	.	gene_id "MSTRG.36126"; transcript_id "MSTRG.36126.37";
chr11	StringTie	exon	105023566	105025600	1000	-	.	gene_id "MSTRG.36126"; transcript_id "MSTRG.36126.37"; exon_number "1";
chr11	StringTie	exon	105026226	105026356	1000	-	.	gene_id "MSTRG.36126"; transcript_id "MSTRG.36126.37"; exon_number "2";
chr11	StringTie	exon	105026842	105026951	1000	-	.	gene_id "MSTRG.36126"; transcript_id "MSTRG.36126.37"; exon_number "3";
chr11	StringTie	exon	105029124	105029267	1000	-	.	gene_id "MSTRG.36126"; transcript_id "MSTRG.36126.37"; exon_number "4";
chr11	StringTie	exon	105029665	105029899	1000	-	.	gene_id "MSTRG.36126"; transcript_id "MSTRG.36126.37"; exon_number "5";
chr11	StringTie	exon	105030330	105030503	1000	-	.	gene_id "MSTRG.36126"; transcript_id "MSTRG.36126.37"; exon_number "6";
chr11	StringTie	exon	105031165	105031280	1000	-	.	gene_id "MSTRG.36126"; transcript_id "MSTRG.36126.37"; exon_number "7";
chr11	StringTie	exon	105033064	105033126	1000	-	.	gene_id "MSTRG.36126"; transcript_id "MSTRG.36126.37"; exon_number "8";
chr11	StringTie	exon	105034208	105034474	1000	-	.	gene_id "MSTRG.36126"; transcript_id "MSTRG.36126.37"; exon_number "9";
chr11	StringTie	exon	105041605	105041719	1000	-	.	gene_id "MSTRG.36126"; transcript_id "MSTRG.36126.37"; exon_number "10";
chr11	StringTie	exon	105043483	105043545	1000	-	.	gene_id "MSTRG.36126"; transcript_id "MSTRG.36126.37"; exon_number "11";
chr11	StringTie	exon	105044392	105044658	1000	-	.	gene_id "MSTRG.36126"; transcript_id "MSTRG.36126.37"; exon_number "12";
chr11	StringTie	exon	105045291	105045484	1000	-	.	gene_id "MSTRG.36126"; transcript_id "MSTRG.36126.37"; exon_number "13";
chr11	StringTie	transcript	105025508	105045334	1000	-	.	gene_id "MSTRG.36126"; transcript_id "MSTRG.36126.370";
chr11	StringTie	exon	105025508	105025600	1000	-	.	gene_id "MSTRG.36126"; transcript_id "MSTRG.36126.370"; exon_number "1";
chr11	StringTie	exon	105026226	105026356	1000	-	.	gene_id "MSTRG.36126"; transcript_id "MSTRG.36126.370"; exon_number "2";
chr11	StringTie	exon	105026842	105026951	1000	-	.	gene_id "MSTRG.36126"; transcript_id "MSTRG.36126.370"; exon_number "3";
chr11	StringTie	exon	105029124	105029267	1000	-	.	gene_id "MSTRG.36126"; transcript_id "MSTRG.36126.370"; exon_number "4";
chr11	StringTie	exon	105029665	105029899	1000	-	.	gene_id "MSTRG.36126"; transcript_id "MSTRG.36126.370"; exon_number "5";
chr11	StringTie	exon	105030330	105030503	1000	-	.	gene_id "MSTRG.36126"; transcript_id "MSTRG.36126.370"; exon_number "6";
chr11	StringTie	exon	105031165	105031280	1000	-	.	gene_id "MSTRG.36126"; transcript_id "MSTRG.36126.370"; exon_number "7";
chr11	StringTie	exon	105033064	105033126	1000	-	.	gene_id "MSTRG.36126"; transcript_id "MSTRG.36126.370"; exon_number "8";
chr11	StringTie	exon	105034208	105034388	1000	-	.	gene_id "MSTRG.36126"; transcript_id "MSTRG.36126.370"; exon_number "9";
chr11	StringTie	exon	105035107	105035111	1000	-	.	gene_id "MSTRG.36126"; transcript_id "MSTRG.36126.370"; exon_number "10";
chr11	StringTie	exon	105044545	105044658	1000	-	.	gene_id "MSTRG.36126"; transcript_id "MSTRG.36126.370"; exon_number "11";
chr11	StringTie	exon	105045291	105045334	1000	-	.	gene_id "MSTRG.36126"; transcript_id "MSTRG.36126.370"; exon_number "12";
chr11	StringTie	transcript	105025508	105045338	1000	-	.	gene_id "MSTRG.36126"; transcript_id "MSTRG.36126.371";
chr11	StringTie	exon	105025508	105025600	1000	-	.	gene_id "MSTRG.36126"; transcript_id "MSTRG.36126.371"; exon_number "1";
chr11	StringTie	exon	105026226	105026356	1000	-	.	gene_id "MSTRG.36126"; transcript_id "MSTRG.36126.371"; exon_number "2";
chr11	StringTie	exon	105026842	105026951	1000	-	.	gene_id "MSTRG.36126"; transcript_id "MSTRG.36126.371"; exon_number "3";
chr11	StringTie	exon	105029124	105029267	1000	-	.	gene_id "MSTRG.36126"; transcript_id "MSTRG.36126.371"; exon_number "4";
chr11	StringTie	exon	105029665	105029899	1000	-	.	gene_id "MSTRG.36126"; transcript_id "MSTRG.36126.371"; exon_number "5";
chr11	StringTie	exon	105030330	105030503	1000	-	.	gene_id "MSTRG.36126"; transcript_id "MSTRG.36126.371"; exon_number "6";
chr11	StringTie	exon	105031165	105031280	1000	-	.	gene_id "MSTRG.36126"; transcript_id "MSTRG.36126.371"; exon_number "7";
chr11	StringTie	exon	105033064	105033126	1000	-	.	gene_id "MSTRG.36126"; transcript_id "MSTRG.36126.371"; exon_number "8";
chr11	StringTie	exon	105034208	105034388	1000	-	.	gene_id "MSTRG.36126"; transcript_id "MSTRG.36126.371"; exon_number "9";
chr11	StringTie	exon	105035107	105035126	1000	-	.	gene_id "MSTRG.36126"; transcript_id "MSTRG.36126.371"; exon_number "10";
chr11	StringTie	exon	105044543	105044658	1000	-	.	gene_id "MSTRG.36126"; transcript_id "MSTRG.36126.371"; exon_number "11";
chr11	StringTie	exon	105045291	105045338	1000	-	.	gene_id "MSTRG.36126"; transcript_id "MSTRG.36126.371"; exon_number "12";
chr11	StringTie	transcript	105025508	105045328	1000	-	.	gene_id "MSTRG.36126"; transcript_id "MSTRG.36126.372";
chr11	StringTie	exon	105025508	105025600	1000	-	.	gene_id "MSTRG.36126"; transcript_id "MSTRG.36126.372"; exon_number "1";
chr11	StringTie	exon	105026226	105026356	1000	-	.	gene_id "MSTRG.36126"; transcript_id "MSTRG.36126.372"; exon_number "2";
chr11	StringTie	exon	105026842	105026951	1000	-	.	gene_id "MSTRG.36126"; transcript_id "MSTRG.36126.372"; exon_number "3";
chr11	StringTie	exon	105029124	105029267	1000	-	.	gene_id "MSTRG.36126"; transcript_id "MSTRG.36126.372"; exon_number "4";
chr11	StringTie	exon	105029665	105029899	1000	-	.	gene_id "MSTRG.36126"; transcript_id "MSTRG.36126.372"; exon_number "5";
chr11	StringTie	exon	105030330	105030503	1000	-	.	gene_id "MSTRG.36126"; transcript_id "MSTRG.36126.372"; exon_number "6";
chr11	StringTie	exon	105031165	105031280	1000	-	.	gene_id "MSTRG.36126"; transcript_id "MSTRG.36126.372"; exon_number "7";
chr11	StringTie	exon	105033064	105033126	1000	-	.	gene_id "MSTRG.36126"; transcript_id "MSTRG.36126.372"; exon_number "8";
chr11	StringTie	exon	105034208	105034388	1000	-	.	gene_id "MSTRG.36126"; transcript_id "MSTRG.36126.372"; exon_number "9";
chr11	StringTie	exon	105035107	105035123	1000	-	.	gene_id "MSTRG.36126"; transcript_id "MSTRG.36126.372"; exon_number "10";
chr11	StringTie	exon	105044485	105044658	1000	-	.	gene_id "MSTRG.36126"; transcript_id "MSTRG.36126.372"; exon_number "11";
chr11	StringTie	exon	105045291	105045328	1000	-	.	gene_id "MSTRG.36126"; transcript_id "MSTRG.36126.372"; exon_number "12";
chr11	StringTie	transcript	105025508	105045334	1000	-	.	gene_id "MSTRG.36126"; transcript_id "MSTRG.36126.373";
chr11	StringTie	exon	105025508	105025600	1000	-	.	gene_id "MSTRG.36126"; transcript_id "MSTRG.36126.373"; exon_number "1";
chr11	StringTie	exon	105026226	105026356	1000	-	.	gene_id "MSTRG.36126"; transcript_id "MSTRG.36126.373"; exon_number "2";
chr11	StringTie	exon	105026842	105026951	1000	-	.	gene_id "MSTRG.36126"; transcript_id "MSTRG.36126.373"; exon_number "3";
chr11	StringTie	exon	105029124	105029267	1000	-	.	gene_id "MSTRG.36126"; transcript_id "MSTRG.36126.373"; exon_number "4";
chr11	StringTie	exon	105029665	105029899	1000	-	.	gene_id "MSTRG.36126"; transcript_id "MSTRG.36126.373"; exon_number "5";
chr11	StringTie	exon	105030330	105030503	1000	-	.	gene_id "MSTRG.36126"; transcript_id "MSTRG.36126.373"; exon_number "6";
chr11	StringTie	exon	105031165	105031280	1000	-	.	gene_id "MSTRG.36126"; transcript_id "MSTRG.36126.373"; exon_number "7";
chr11	StringTie	exon	105033064	105033126	1000	-	.	gene_id "MSTRG.36126"; transcript_id "MSTRG.36126.373"; exon_number "8";
chr11	StringTie	exon	105034208	105034474	1000	-	.	gene_id "MSTRG.36126"; transcript_id "MSTRG.36126.373"; exon_number "9";
chr11	StringTie	exon	105035107	105035116	1000	-	.	gene_id "MSTRG.36126"; transcript_id "MSTRG.36126.373"; exon_number "10";
chr11	StringTie	exon	105044572	105044658	1000	-	.	gene_id "MSTRG.36126"; transcript_id "MSTRG.36126.373"; exon_number "11";
chr11	StringTie	exon	105045291	105045334	1000	-	.	gene_id "MSTRG.36126"; transcript_id "MSTRG.36126.373"; exon_number "12";
chr11	StringTie	transcript	105025508	105045328	1000	-	.	gene_id "MSTRG.36126"; transcript_id "MSTRG.36126.374";
chr11	StringTie	exon	105025508	105025600	1000	-	.	gene_id "MSTRG.36126"; transcript_id "MSTRG.36126.374"; exon_number "1";
chr11	StringTie	exon	105026226	105026356	1000	-	.	gene_id "MSTRG.36126"; transcript_id "MSTRG.36126.374"; exon_number "2";
chr11	StringTie	exon	105026842	105026951	1000	-	.	gene_id "MSTRG.36126"; transcript_id "MSTRG.36126.374"; exon_number "3";
chr11	StringTie	exon	105029124	105029267	1000	-	.	gene_id "MSTRG.36126"; transcript_id "MSTRG.36126.374"; exon_number "4";
chr11	StringTie	exon	105029665	105029899	1000	-	.	gene_id "MSTRG.36126"; transcript_id "MSTRG.36126.374"; exon_number "5";
chr11	StringTie	exon	105030330	105030503	1000	-	.	gene_id "MSTRG.36126"; transcript_id "MSTRG.36126.374"; exon_number "6";
chr11	StringTie	exon	105031165	105031280	1000	-	.	gene_id "MSTRG.36126"; transcript_id "MSTRG.36126.374"; exon_number "7";
chr11	StringTie	exon	105033064	105033126	1000	-	.	gene_id "MSTRG.36126"; transcript_id "MSTRG.36126.374"; exon_number "8";
chr11	StringTie	exon	105034208	105034388	1000	-	.	gene_id "MSTRG.36126"; transcript_id "MSTRG.36126.374"; exon_number "9";
chr11	StringTie	exon	105035107	105035138	1000	-	.	gene_id "MSTRG.36126"; transcript_id "MSTRG.36126.374"; exon_number "10";
chr11	StringTie	exon	105044574	105044658	1000	-	.	gene_id "MSTRG.36126"; transcript_id "MSTRG.36126.374"; exon_number "11";
chr11	StringTie	exon	105045291	105045328	1000	-	.	gene_id "MSTRG.36126"; transcript_id "MSTRG.36126.374"; exon_number "12";
chr11	StringTie	transcript	105025508	105045358	1000	-	.	gene_id "MSTRG.36126"; transcript_id "MSTRG.36126.375";
chr11	StringTie	exon	105025508	105025600	1000	-	.	gene_id "MSTRG.36126"; transcript_id "MSTRG.36126.375"; exon_number "1";
chr11	StringTie	exon	105026226	105026356	1000	-	.	gene_id "MSTRG.36126"; transcript_id "MSTRG.36126.375"; exon_number "2";
chr11	StringTie	exon	105026842	105026951	1000	-	.	gene_id "MSTRG.36126"; transcript_id "MSTRG.36126.375"; exon_number "3";
chr11	StringTie	exon	105029124	105029267	1000	-	.	gene_id "MSTRG.36126"; transcript_id "MSTRG.36126.375"; exon_number "4";
chr11	StringTie	exon	105029665	105029899	1000	-	.	gene_id "MSTRG.36126"; transcript_id "MSTRG.36126.375"; exon_number "5";
chr11	StringTie	exon	105030330	105030503	1000	-	.	gene_id "MSTRG.36126"; transcript_id "MSTRG.36126.375"; exon_number "6";
chr11	StringTie	exon	105031165	105031280	1000	-	.	gene_id "MSTRG.36126"; transcript_id "MSTRG.36126.375"; exon_number "7";
chr11	StringTie	exon	105033064	105033126	1000	-	.	gene_id "MSTRG.36126"; transcript_id "MSTRG.36126.375"; exon_number "8";
chr11	StringTie	exon	105034208	105034388	1000	-	.	gene_id "MSTRG.36126"; transcript_id "MSTRG.36126.375"; exon_number "9";
chr11	StringTie	exon	105035107	105035123	1000	-	.	gene_id "MSTRG.36126"; transcript_id "MSTRG.36126.375"; exon_number "10";
chr11	StringTie	exon	105044528	105044658	1000	-	.	gene_id "MSTRG.36126"; transcript_id "MSTRG.36126.375"; exon_number "11";
chr11	StringTie	exon	105045291	105045358	1000	-	.	gene_id "MSTRG.36126"; transcript_id "MSTRG.36126.375"; exon_number "12";
chr11	StringTie	transcript	105025508	105045350	1000	-	.	gene_id "MSTRG.36126"; transcript_id "MSTRG.36126.376";
chr11	StringTie	exon	105025508	105025600	1000	-	.	gene_id "MSTRG.36126"; transcript_id "MSTRG.36126.376"; exon_number "1";
chr11	StringTie	exon	105026226	105026356	1000	-	.	gene_id "MSTRG.36126"; transcript_id "MSTRG.36126.376"; exon_number "2";
chr11	StringTie	exon	105026842	105026951	1000	-	.	gene_id "MSTRG.36126"; transcript_id "MSTRG.36126.376"; exon_number "3";
chr11	StringTie	exon	105029124	105029267	1000	-	.	gene_id "MSTRG.36126"; transcript_id "MSTRG.36126.376"; exon_number "4";
chr11	StringTie	exon	105029665	105029899	1000	-	.	gene_id "MSTRG.36126"; transcript_id "MSTRG.36126.376"; exon_number "5";
chr11	StringTie	exon	105030330	105030503	1000	-	.	gene_id "MSTRG.36126"; transcript_id "MSTRG.36126.376"; exon_number "6";
chr11	StringTie	exon	105031165	105031280	1000	-	.	gene_id "MSTRG.36126"; transcript_id "MSTRG.36126.376"; exon_number "7";
chr11	StringTie	exon	105033064	105033126	1000	-	.	gene_id "MSTRG.36126"; transcript_id "MSTRG.36126.376"; exon_number "8";
chr11	StringTie	exon	105034208	105034388	1000	-	.	gene_id "MSTRG.36126"; transcript_id "MSTRG.36126.376"; exon_number "9";
chr11	StringTie	exon	105035107	105035119	1000	-	.	gene_id "MSTRG.36126"; transcript_id "MSTRG.36126.376"; exon_number "10";
chr11	StringTie	exon	105044410	105044658	1000	-	.	gene_id "MSTRG.36126"; transcript_id "MSTRG.36126.376"; exon_number "11";
chr11	StringTie	exon	105045291	105045350	1000	-	.	gene_id "MSTRG.36126"; transcript_id "MSTRG.36126.376"; exon_number "12";
chr11	StringTie	transcript	105025508	105045327	1000	-	.	gene_id "MSTRG.36126"; transcript_id "MSTRG.36126.377";
chr11	StringTie	exon	105025508	105025600	1000	-	.	gene_id "MSTRG.36126"; transcript_id "MSTRG.36126.377"; exon_number "1";
chr11	StringTie	exon	105026226	105026356	1000	-	.	gene_id "MSTRG.36126"; transcript_id "MSTRG.36126.377"; exon_number "2";
chr11	StringTie	exon	105026842	105026951	1000	-	.	gene_id "MSTRG.36126"; transcript_id "MSTRG.36126.377"; exon_number "3";
chr11	StringTie	exon	105029124	105029267	1000	-	.	gene_id "MSTRG.36126"; transcript_id "MSTRG.36126.377"; exon_number "4";
chr11	StringTie	exon	105029665	105029899	1000	-	.	gene_id "MSTRG.36126"; transcript_id "MSTRG.36126.377"; exon_number "5";
chr11	StringTie	exon	105030330	105030503	1000	-	.	gene_id "MSTRG.36126"; transcript_id "MSTRG.36126.377"; exon_number "6";
chr11	StringTie	exon	105031165	105031280	1000	-	.	gene_id "MSTRG.36126"; transcript_id "MSTRG.36126.377"; exon_number "7";
chr11	StringTie	exon	105033064	105033126	1000	-	.	gene_id "MSTRG.36126"; transcript_id "MSTRG.36126.377"; exon_number "8";
chr11	StringTie	exon	105034208	105034388	1000	-	.	gene_id "MSTRG.36126"; transcript_id "MSTRG.36126.377"; exon_number "9";
chr11	StringTie	exon	105035107	105035129	1000	-	.	gene_id "MSTRG.36126"; transcript_id "MSTRG.36126.377"; exon_number "10";
chr11	StringTie	exon	105044486	105044658	1000	-	.	gene_id "MSTRG.36126"; transcript_id "MSTRG.36126.377"; exon_number "11";
chr11	StringTie	exon	105045291	105045327	1000	-	.	gene_id "MSTRG.36126"; transcript_id "MSTRG.36126.377"; exon_number "12";
chr11	StringTie	transcript	105025508	105045350	1000	-	.	gene_id "MSTRG.36126"; transcript_id "MSTRG.36126.378";
chr11	StringTie	exon	105025508	105025600	1000	-	.	gene_id "MSTRG.36126"; transcript_id "MSTRG.36126.378"; exon_number "1";
chr11	StringTie	exon	105026226	105026356	1000	-	.	gene_id "MSTRG.36126"; transcript_id "MSTRG.36126.378"; exon_number "2";
chr11	StringTie	exon	105026842	105026951	1000	-	.	gene_id "MSTRG.36126"; transcript_id "MSTRG.36126.378"; exon_number "3";
chr11	StringTie	exon	105029124	105029267	1000	-	.	gene_id "MSTRG.36126"; transcript_id "MSTRG.36126.378"; exon_number "4";
chr11	StringTie	exon	105029665	105029899	1000	-	.	gene_id "MSTRG.36126"; transcript_id "MSTRG.36126.378"; exon_number "5";
chr11	StringTie	exon	105030330	105030503	1000	-	.	gene_id "MSTRG.36126"; transcript_id "MSTRG.36126.378"; exon_number "6";
chr11	StringTie	exon	105031165	105031280	1000	-	.	gene_id "MSTRG.36126"; transcript_id "MSTRG.36126.378"; exon_number "7";
chr11	StringTie	exon	105033064	105033126	1000	-	.	gene_id "MSTRG.36126"; transcript_id "MSTRG.36126.378"; exon_number "8";
chr11	StringTie	exon	105034208	105034474	1000	-	.	gene_id "MSTRG.36126"; transcript_id "MSTRG.36126.378"; exon_number "9";
chr11	StringTie	exon	105035107	105035182	1000	-	.	gene_id "MSTRG.36126"; transcript_id "MSTRG.36126.378"; exon_number "10";
chr11	StringTie	exon	105041605	105041719	1000	-	.	gene_id "MSTRG.36126"; transcript_id "MSTRG.36126.378"; exon_number "11";
chr11	StringTie	exon	105043483	105043545	1000	-	.	gene_id "MSTRG.36126"; transcript_id "MSTRG.36126.378"; exon_number "12";
chr11	StringTie	exon	105044392	105044658	1000	-	.	gene_id "MSTRG.36126"; transcript_id "MSTRG.36126.378"; exon_number "13";
chr11	StringTie	exon	105044870	105044931	1000	-	.	gene_id "MSTRG.36126"; transcript_id "MSTRG.36126.378"; exon_number "14";
chr11	StringTie	exon	105045291	105045350	1000	-	.	gene_id "MSTRG.36126"; transcript_id "MSTRG.36126.378"; exon_number "15";
chr11	StringTie	transcript	105023575	105045475	1000	-	.	gene_id "MSTRG.36126"; transcript_id "MSTRG.36126.38";
chr11	StringTie	exon	105023575	105025600	1000	-	.	gene_id "MSTRG.36126"; transcript_id "MSTRG.36126.38"; exon_number "1";
chr11	StringTie	exon	105026226	105026356	1000	-	.	gene_id "MSTRG.36126"; transcript_id "MSTRG.36126.38"; exon_number "2";
chr11	StringTie	exon	105026842	105026951	1000	-	.	gene_id "MSTRG.36126"; transcript_id "MSTRG.36126.38"; exon_number "3";
chr11	StringTie	exon	105029124	105029267	1000	-	.	gene_id "MSTRG.36126"; transcript_id "MSTRG.36126.38"; exon_number "4";
chr11	StringTie	exon	105029665	105029899	1000	-	.	gene_id "MSTRG.36126"; transcript_id "MSTRG.36126.38"; exon_number "5";
chr11	StringTie	exon	105030330	105030503	1000	-	.	gene_id "MSTRG.36126"; transcript_id "MSTRG.36126.38"; exon_number "6";
chr11	StringTie	exon	105031165	105031280	1000	-	.	gene_id "MSTRG.36126"; transcript_id "MSTRG.36126.38"; exon_number "7";
chr11	StringTie	exon	105033064	105033126	1000	-	.	gene_id "MSTRG.36126"; transcript_id "MSTRG.36126.38"; exon_number "8";
chr11	StringTie	exon	105034208	105034388	1000	-	.	gene_id "MSTRG.36126"; transcript_id "MSTRG.36126.38"; exon_number "9";
chr11	StringTie	exon	105035107	105035182	1000	-	.	gene_id "MSTRG.36126"; transcript_id "MSTRG.36126.38"; exon_number "10";
chr11	StringTie	exon	105041605	105041719	1000	-	.	gene_id "MSTRG.36126"; transcript_id "MSTRG.36126.38"; exon_number "11";
chr11	StringTie	exon	105044392	105044658	1000	-	.	gene_id "MSTRG.36126"; transcript_id "MSTRG.36126.38"; exon_number "12";
chr11	StringTie	exon	105045291	105045475	1000	-	.	gene_id "MSTRG.36126"; transcript_id "MSTRG.36126.38"; exon_number "13";
chr11	StringTie	transcript	105025509	105045320	1000	-	.	gene_id "MSTRG.36126"; transcript_id "MSTRG.36126.384";
chr11	StringTie	exon	105025509	105025600	1000	-	.	gene_id "MSTRG.36126"; transcript_id "MSTRG.36126.384"; exon_number "1";
chr11	StringTie	exon	105026226	105026356	1000	-	.	gene_id "MSTRG.36126"; transcript_id "MSTRG.36126.384"; exon_number "2";
chr11	StringTie	exon	105026842	105026951	1000	-	.	gene_id "MSTRG.36126"; transcript_id "MSTRG.36126.384"; exon_number "3";
chr11	StringTie	exon	105029124	105029267	1000	-	.	gene_id "MSTRG.36126"; transcript_id "MSTRG.36126.384"; exon_number "4";
chr11	StringTie	exon	105029665	105029899	1000	-	.	gene_id "MSTRG.36126"; transcript_id "MSTRG.36126.384"; exon_number "5";
chr11	StringTie	exon	105030330	105030503	1000	-	.	gene_id "MSTRG.36126"; transcript_id "MSTRG.36126.384"; exon_number "6";
chr11	StringTie	exon	105031165	105031280	1000	-	.	gene_id "MSTRG.36126"; transcript_id "MSTRG.36126.384"; exon_number "7";
chr11	StringTie	exon	105033064	105033126	1000	-	.	gene_id "MSTRG.36126"; transcript_id "MSTRG.36126.384"; exon_number "8";
chr11	StringTie	exon	105034208	105034388	1000	-	.	gene_id "MSTRG.36126"; transcript_id "MSTRG.36126.384"; exon_number "9";
chr11	StringTie	exon	105035107	105035182	1000	-	.	gene_id "MSTRG.36126"; transcript_id "MSTRG.36126.384"; exon_number "10";
chr11	StringTie	exon	105041605	105041719	1000	-	.	gene_id "MSTRG.36126"; transcript_id "MSTRG.36126.384"; exon_number "11";
chr11	StringTie	exon	105043483	105043545	1000	-	.	gene_id "MSTRG.36126"; transcript_id "MSTRG.36126.384"; exon_number "12";
chr11	StringTie	exon	105044392	105044931	1000	-	.	gene_id "MSTRG.36126"; transcript_id "MSTRG.36126.384"; exon_number "13";
chr11	StringTie	exon	105045291	105045320	1000	-	.	gene_id "MSTRG.36126"; transcript_id "MSTRG.36126.384"; exon_number "14";
chr11	StringTie	transcript	105025514	105045348	1000	-	.	gene_id "MSTRG.36126"; transcript_id "MSTRG.36126.385";
chr11	StringTie	exon	105025514	105026356	1000	-	.	gene_id "MSTRG.36126"; transcript_id "MSTRG.36126.385"; exon_number "1";
chr11	StringTie	exon	105026842	105026951	1000	-	.	gene_id "MSTRG.36126"; transcript_id "MSTRG.36126.385"; exon_number "2";
chr11	StringTie	exon	105029124	105029267	1000	-	.	gene_id "MSTRG.36126"; transcript_id "MSTRG.36126.385"; exon_number "3";
chr11	StringTie	exon	105029665	105029899	1000	-	.	gene_id "MSTRG.36126"; transcript_id "MSTRG.36126.385"; exon_number "4";
chr11	StringTie	exon	105030330	105030503	1000	-	.	gene_id "MSTRG.36126"; transcript_id "MSTRG.36126.385"; exon_number "5";
chr11	StringTie	exon	105031165	105031280	1000	-	.	gene_id "MSTRG.36126"; transcript_id "MSTRG.36126.385"; exon_number "6";
chr11	StringTie	exon	105033064	105033126	1000	-	.	gene_id "MSTRG.36126"; transcript_id "MSTRG.36126.385"; exon_number "7";
chr11	StringTie	exon	105034208	105034225	1000	-	.	gene_id "MSTRG.36126"; transcript_id "MSTRG.36126.385"; exon_number "8";
chr11	StringTie	exon	105041699	105041719	1000	-	.	gene_id "MSTRG.36126"; transcript_id "MSTRG.36126.385"; exon_number "9";
chr11	StringTie	exon	105044392	105044658	1000	-	.	gene_id "MSTRG.36126"; transcript_id "MSTRG.36126.385"; exon_number "10";
chr11	StringTie	exon	105045291	105045348	1000	-	.	gene_id "MSTRG.36126"; transcript_id "MSTRG.36126.385"; exon_number "11";
chr11	StringTie	transcript	105025518	105045327	1000	-	.	gene_id "MSTRG.36126"; transcript_id "MSTRG.36126.386";
chr11	StringTie	exon	105025518	105026356	1000	-	.	gene_id "MSTRG.36126"; transcript_id "MSTRG.36126.386"; exon_number "1";
chr11	StringTie	exon	105026842	105026951	1000	-	.	gene_id "MSTRG.36126"; transcript_id "MSTRG.36126.386"; exon_number "2";
chr11	StringTie	exon	105029124	105029267	1000	-	.	gene_id "MSTRG.36126"; transcript_id "MSTRG.36126.386"; exon_number "3";
chr11	StringTie	exon	105029665	105029899	1000	-	.	gene_id "MSTRG.36126"; transcript_id "MSTRG.36126.386"; exon_number "4";
chr11	StringTie	exon	105030330	105030503	1000	-	.	gene_id "MSTRG.36126"; transcript_id "MSTRG.36126.386"; exon_number "5";
chr11	StringTie	exon	105031165	105031280	1000	-	.	gene_id "MSTRG.36126"; transcript_id "MSTRG.36126.386"; exon_number "6";
chr11	StringTie	exon	105033064	105033126	1000	-	.	gene_id "MSTRG.36126"; transcript_id "MSTRG.36126.386"; exon_number "7";
chr11	StringTie	exon	105034208	105034474	1000	-	.	gene_id "MSTRG.36126"; transcript_id "MSTRG.36126.386"; exon_number "8";
chr11	StringTie	exon	105035107	105035123	1000	-	.	gene_id "MSTRG.36126"; transcript_id "MSTRG.36126.386"; exon_number "9";
chr11	StringTie	exon	105044530	105044658	1000	-	.	gene_id "MSTRG.36126"; transcript_id "MSTRG.36126.386"; exon_number "10";
chr11	StringTie	exon	105045291	105045327	1000	-	.	gene_id "MSTRG.36126"; transcript_id "MSTRG.36126.386"; exon_number "11";
chr11	StringTie	transcript	105025519	105045320	1000	-	.	gene_id "MSTRG.36126"; transcript_id "MSTRG.36126.387";
chr11	StringTie	exon	105025519	105026356	1000	-	.	gene_id "MSTRG.36126"; transcript_id "MSTRG.36126.387"; exon_number "1";
chr11	StringTie	exon	105026842	105026951	1000	-	.	gene_id "MSTRG.36126"; transcript_id "MSTRG.36126.387"; exon_number "2";
chr11	StringTie	exon	105029124	105029267	1000	-	.	gene_id "MSTRG.36126"; transcript_id "MSTRG.36126.387"; exon_number "3";
chr11	StringTie	exon	105029665	105029899	1000	-	.	gene_id "MSTRG.36126"; transcript_id "MSTRG.36126.387"; exon_number "4";
chr11	StringTie	exon	105030330	105030503	1000	-	.	gene_id "MSTRG.36126"; transcript_id "MSTRG.36126.387"; exon_number "5";
chr11	StringTie	exon	105031165	105031280	1000	-	.	gene_id "MSTRG.36126"; transcript_id "MSTRG.36126.387"; exon_number "6";
chr11	StringTie	exon	105033064	105033126	1000	-	.	gene_id "MSTRG.36126"; transcript_id "MSTRG.36126.387"; exon_number "7";
chr11	StringTie	exon	105034208	105034388	1000	-	.	gene_id "MSTRG.36126"; transcript_id "MSTRG.36126.387"; exon_number "8";
chr11	StringTie	exon	105035107	105035141	1000	-	.	gene_id "MSTRG.36126"; transcript_id "MSTRG.36126.387"; exon_number "9";
chr11	StringTie	exon	105044567	105044658	1000	-	.	gene_id "MSTRG.36126"; transcript_id "MSTRG.36126.387"; exon_number "10";
chr11	StringTie	exon	105045291	105045320	1000	-	.	gene_id "MSTRG.36126"; transcript_id "MSTRG.36126.387"; exon_number "11";
chr11	StringTie	transcript	105025519	105045316	1000	-	.	gene_id "MSTRG.36126"; transcript_id "MSTRG.36126.388";
chr11	StringTie	exon	105025519	105026356	1000	-	.	gene_id "MSTRG.36126"; transcript_id "MSTRG.36126.388"; exon_number "1";
chr11	StringTie	exon	105026842	105026951	1000	-	.	gene_id "MSTRG.36126"; transcript_id "MSTRG.36126.388"; exon_number "2";
chr11	StringTie	exon	105029124	105029267	1000	-	.	gene_id "MSTRG.36126"; transcript_id "MSTRG.36126.388"; exon_number "3";
chr11	StringTie	exon	105029665	105029899	1000	-	.	gene_id "MSTRG.36126"; transcript_id "MSTRG.36126.388"; exon_number "4";
chr11	StringTie	exon	105030330	105030503	1000	-	.	gene_id "MSTRG.36126"; transcript_id "MSTRG.36126.388"; exon_number "5";
chr11	StringTie	exon	105031165	105031280	1000	-	.	gene_id "MSTRG.36126"; transcript_id "MSTRG.36126.388"; exon_number "6";
chr11	StringTie	exon	105033064	105033126	1000	-	.	gene_id "MSTRG.36126"; transcript_id "MSTRG.36126.388"; exon_number "7";
chr11	StringTie	exon	105034208	105034474	1000	-	.	gene_id "MSTRG.36126"; transcript_id "MSTRG.36126.388"; exon_number "8";
chr11	StringTie	exon	105035107	105035126	1000	-	.	gene_id "MSTRG.36126"; transcript_id "MSTRG.36126.388"; exon_number "9";
chr11	StringTie	exon	105044482	105044658	1000	-	.	gene_id "MSTRG.36126"; transcript_id "MSTRG.36126.388"; exon_number "10";
chr11	StringTie	exon	105045291	105045316	1000	-	.	gene_id "MSTRG.36126"; transcript_id "MSTRG.36126.388"; exon_number "11";
chr11	StringTie	transcript	105025520	105045338	1000	-	.	gene_id "MSTRG.36126"; transcript_id "MSTRG.36126.389";
chr11	StringTie	exon	105025520	105025600	1000	-	.	gene_id "MSTRG.36126"; transcript_id "MSTRG.36126.389"; exon_number "1";
chr11	StringTie	exon	105026226	105026356	1000	-	.	gene_id "MSTRG.36126"; transcript_id "MSTRG.36126.389"; exon_number "2";
chr11	StringTie	exon	105026842	105026951	1000	-	.	gene_id "MSTRG.36126"; transcript_id "MSTRG.36126.389"; exon_number "3";
chr11	StringTie	exon	105029124	105029267	1000	-	.	gene_id "MSTRG.36126"; transcript_id "MSTRG.36126.389"; exon_number "4";
chr11	StringTie	exon	105029665	105029899	1000	-	.	gene_id "MSTRG.36126"; transcript_id "MSTRG.36126.389"; exon_number "5";
chr11	StringTie	exon	105030330	105030503	1000	-	.	gene_id "MSTRG.36126"; transcript_id "MSTRG.36126.389"; exon_number "6";
chr11	StringTie	exon	105031165	105031280	1000	-	.	gene_id "MSTRG.36126"; transcript_id "MSTRG.36126.389"; exon_number "7";
chr11	StringTie	exon	105033064	105033126	1000	-	.	gene_id "MSTRG.36126"; transcript_id "MSTRG.36126.389"; exon_number "8";
chr11	StringTie	exon	105034208	105034474	1000	-	.	gene_id "MSTRG.36126"; transcript_id "MSTRG.36126.389"; exon_number "9";
chr11	StringTie	exon	105044392	105044658	1000	-	.	gene_id "MSTRG.36126"; transcript_id "MSTRG.36126.389"; exon_number "10";
chr11	StringTie	exon	105045291	105045338	1000	-	.	gene_id "MSTRG.36126"; transcript_id "MSTRG.36126.389"; exon_number "11";
chr11	StringTie	transcript	105023577	105045475	1000	-	.	gene_id "MSTRG.36126"; transcript_id "MSTRG.36126.39";
chr11	StringTie	exon	105023577	105026356	1000	-	.	gene_id "MSTRG.36126"; transcript_id "MSTRG.36126.39"; exon_number "1";
chr11	StringTie	exon	105026842	105026951	1000	-	.	gene_id "MSTRG.36126"; transcript_id "MSTRG.36126.39"; exon_number "2";
chr11	StringTie	exon	105029124	105029267	1000	-	.	gene_id "MSTRG.36126"; transcript_id "MSTRG.36126.39"; exon_number "3";
chr11	StringTie	exon	105029665	105029899	1000	-	.	gene_id "MSTRG.36126"; transcript_id "MSTRG.36126.39"; exon_number "4";
chr11	StringTie	exon	105030330	105030503	1000	-	.	gene_id "MSTRG.36126"; transcript_id "MSTRG.36126.39"; exon_number "5";
chr11	StringTie	exon	105031165	105031280	1000	-	.	gene_id "MSTRG.36126"; transcript_id "MSTRG.36126.39"; exon_number "6";
chr11	StringTie	exon	105033064	105033126	1000	-	.	gene_id "MSTRG.36126"; transcript_id "MSTRG.36126.39"; exon_number "7";
chr11	StringTie	exon	105034208	105034474	1000	-	.	gene_id "MSTRG.36126"; transcript_id "MSTRG.36126.39"; exon_number "8";
chr11	StringTie	exon	105035107	105035182	1000	-	.	gene_id "MSTRG.36126"; transcript_id "MSTRG.36126.39"; exon_number "9";
chr11	StringTie	exon	105041605	105041719	1000	-	.	gene_id "MSTRG.36126"; transcript_id "MSTRG.36126.39"; exon_number "10";
chr11	StringTie	exon	105043483	105043545	1000	-	.	gene_id "MSTRG.36126"; transcript_id "MSTRG.36126.39"; exon_number "11";
chr11	StringTie	exon	105044392	105044658	1000	-	.	gene_id "MSTRG.36126"; transcript_id "MSTRG.36126.39"; exon_number "12";
chr11	StringTie	exon	105045191	105045475	1000	-	.	gene_id "MSTRG.36126"; transcript_id "MSTRG.36126.39"; exon_number "13";
chr11	StringTie	transcript	105025522	105045310	1000	-	.	gene_id "MSTRG.36126"; transcript_id "MSTRG.36126.392";
chr11	StringTie	exon	105025522	105026356	1000	-	.	gene_id "MSTRG.36126"; transcript_id "MSTRG.36126.392"; exon_number "1";
chr11	StringTie	exon	105026842	105026951	1000	-	.	gene_id "MSTRG.36126"; transcript_id "MSTRG.36126.392"; exon_number "2";
chr11	StringTie	exon	105029124	105029267	1000	-	.	gene_id "MSTRG.36126"; transcript_id "MSTRG.36126.392"; exon_number "3";
chr11	StringTie	exon	105029665	105029899	1000	-	.	gene_id "MSTRG.36126"; transcript_id "MSTRG.36126.392"; exon_number "4";
chr11	StringTie	exon	105030330	105030503	1000	-	.	gene_id "MSTRG.36126"; transcript_id "MSTRG.36126.392"; exon_number "5";
chr11	StringTie	exon	105031165	105031280	1000	-	.	gene_id "MSTRG.36126"; transcript_id "MSTRG.36126.392"; exon_number "6";
chr11	StringTie	exon	105033064	105033126	1000	-	.	gene_id "MSTRG.36126"; transcript_id "MSTRG.36126.392"; exon_number "7";
chr11	StringTie	exon	105034208	105034232	1000	-	.	gene_id "MSTRG.36126"; transcript_id "MSTRG.36126.392"; exon_number "8";
chr11	StringTie	exon	105041693	105041719	1000	-	.	gene_id "MSTRG.36126"; transcript_id "MSTRG.36126.392"; exon_number "9";
chr11	StringTie	exon	105044392	105044658	1000	-	.	gene_id "MSTRG.36126"; transcript_id "MSTRG.36126.392"; exon_number "10";
chr11	StringTie	exon	105045291	105045310	1000	-	.	gene_id "MSTRG.36126"; transcript_id "MSTRG.36126.392"; exon_number "11";
chr11	StringTie	transcript	105025526	105045424	1000	-	.	gene_id "MSTRG.36126"; transcript_id "MSTRG.36126.393";
chr11	StringTie	exon	105025526	105026356	1000	-	.	gene_id "MSTRG.36126"; transcript_id "MSTRG.36126.393"; exon_number "1";
chr11	StringTie	exon	105026842	105026951	1000	-	.	gene_id "MSTRG.36126"; transcript_id "MSTRG.36126.393"; exon_number "2";
chr11	StringTie	exon	105029124	105029267	1000	-	.	gene_id "MSTRG.36126"; transcript_id "MSTRG.36126.393"; exon_number "3";
chr11	StringTie	exon	105029665	105029899	1000	-	.	gene_id "MSTRG.36126"; transcript_id "MSTRG.36126.393"; exon_number "4";
chr11	StringTie	exon	105030330	105030503	1000	-	.	gene_id "MSTRG.36126"; transcript_id "MSTRG.36126.393"; exon_number "5";
chr11	StringTie	exon	105031165	105031280	1000	-	.	gene_id "MSTRG.36126"; transcript_id "MSTRG.36126.393"; exon_number "6";
chr11	StringTie	exon	105033064	105033126	1000	-	.	gene_id "MSTRG.36126"; transcript_id "MSTRG.36126.393"; exon_number "7";
chr11	StringTie	exon	105034208	105034474	1000	-	.	gene_id "MSTRG.36126"; transcript_id "MSTRG.36126.393"; exon_number "8";
chr11	StringTie	exon	105035107	105035115	1000	-	.	gene_id "MSTRG.36126"; transcript_id "MSTRG.36126.393"; exon_number "9";
chr11	StringTie	exon	105044519	105044658	1000	-	.	gene_id "MSTRG.36126"; transcript_id "MSTRG.36126.393"; exon_number "10";
chr11	StringTie	exon	105045291	105045424	1000	-	.	gene_id "MSTRG.36126"; transcript_id "MSTRG.36126.393"; exon_number "11";
chr11	StringTie	transcript	104990309	105023196	1000	-	.	gene_id "MSTRG.36126"; transcript_id "MSTRG.36126.4";
chr11	StringTie	exon	104990309	104994347	1000	-	.	gene_id "MSTRG.36126"; transcript_id "MSTRG.36126.4"; exon_number "1";
chr11	StringTie	exon	104995740	104995842	1000	-	.	gene_id "MSTRG.36126"; transcript_id "MSTRG.36126.4"; exon_number "2";
chr11	StringTie	exon	104997383	104997492	1000	-	.	gene_id "MSTRG.36126"; transcript_id "MSTRG.36126.4"; exon_number "3";
chr11	StringTie	exon	104998885	104999028	1000	-	.	gene_id "MSTRG.36126"; transcript_id "MSTRG.36126.4"; exon_number "4";
chr11	StringTie	exon	105000261	105000495	1000	-	.	gene_id "MSTRG.36126"; transcript_id "MSTRG.36126.4"; exon_number "5";
chr11	StringTie	exon	105002028	105002201	1000	-	.	gene_id "MSTRG.36126"; transcript_id "MSTRG.36126.4"; exon_number "6";
chr11	StringTie	exon	105003274	105003383	1000	-	.	gene_id "MSTRG.36126"; transcript_id "MSTRG.36126.4"; exon_number "7";
chr11	StringTie	exon	105007083	105007334	1000	-	.	gene_id "MSTRG.36126"; transcript_id "MSTRG.36126.4"; exon_number "8";
chr11	StringTie	exon	105008807	105008977	1000	-	.	gene_id "MSTRG.36126"; transcript_id "MSTRG.36126.4"; exon_number "9";
chr11	StringTie	exon	105023130	105023196	1000	-	.	gene_id "MSTRG.36126"; transcript_id "MSTRG.36126.4"; exon_number "10";
chr11	StringTie	transcript	105023590	105045479	1000	-	.	gene_id "MSTRG.36126"; transcript_id "MSTRG.36126.40";
chr11	StringTie	exon	105023590	105025600	1000	-	.	gene_id "MSTRG.36126"; transcript_id "MSTRG.36126.40"; exon_number "1";
chr11	StringTie	exon	105026226	105026356	1000	-	.	gene_id "MSTRG.36126"; transcript_id "MSTRG.36126.40"; exon_number "2";
chr11	StringTie	exon	105026842	105026951	1000	-	.	gene_id "MSTRG.36126"; transcript_id "MSTRG.36126.40"; exon_number "3";
chr11	StringTie	exon	105029124	105029267	1000	-	.	gene_id "MSTRG.36126"; transcript_id "MSTRG.36126.40"; exon_number "4";
chr11	StringTie	exon	105029665	105029899	1000	-	.	gene_id "MSTRG.36126"; transcript_id "MSTRG.36126.40"; exon_number "5";
chr11	StringTie	exon	105030330	105030503	1000	-	.	gene_id "MSTRG.36126"; transcript_id "MSTRG.36126.40"; exon_number "6";
chr11	StringTie	exon	105031165	105031280	1000	-	.	gene_id "MSTRG.36126"; transcript_id "MSTRG.36126.40"; exon_number "7";
chr11	StringTie	exon	105033064	105033126	1000	-	.	gene_id "MSTRG.36126"; transcript_id "MSTRG.36126.40"; exon_number "8";
chr11	StringTie	exon	105034208	105034388	1000	-	.	gene_id "MSTRG.36126"; transcript_id "MSTRG.36126.40"; exon_number "9";
chr11	StringTie	exon	105035107	105035182	1000	-	.	gene_id "MSTRG.36126"; transcript_id "MSTRG.36126.40"; exon_number "10";
chr11	StringTie	exon	105041605	105041719	1000	-	.	gene_id "MSTRG.36126"; transcript_id "MSTRG.36126.40"; exon_number "11";
chr11	StringTie	exon	105043483	105043545	1000	-	.	gene_id "MSTRG.36126"; transcript_id "MSTRG.36126.40"; exon_number "12";
chr11	StringTie	exon	105044392	105044658	1000	-	.	gene_id "MSTRG.36126"; transcript_id "MSTRG.36126.40"; exon_number "13";
chr11	StringTie	exon	105045291	105045479	1000	-	.	gene_id "MSTRG.36126"; transcript_id "MSTRG.36126.40"; exon_number "14";
chr11	StringTie	transcript	105037404	105045327	1000	-	.	gene_id "MSTRG.36126"; transcript_id "MSTRG.36126.402";
chr11	StringTie	exon	105037404	105037426	1000	-	.	gene_id "MSTRG.36126"; transcript_id "MSTRG.36126.402"; exon_number "1";
chr11	StringTie	exon	105041605	105041719	1000	-	.	gene_id "MSTRG.36126"; transcript_id "MSTRG.36126.402"; exon_number "2";
chr11	StringTie	exon	105043483	105043545	1000	-	.	gene_id "MSTRG.36126"; transcript_id "MSTRG.36126.402"; exon_number "3";
chr11	StringTie	exon	105044392	105044658	1000	-	.	gene_id "MSTRG.36126"; transcript_id "MSTRG.36126.402"; exon_number "4";
chr11	StringTie	exon	105045291	105045327	1000	-	.	gene_id "MSTRG.36126"; transcript_id "MSTRG.36126.402"; exon_number "5";
chr11	StringTie	transcript	105041536	105045487	1000	-	.	gene_id "MSTRG.36126"; transcript_id "MSTRG.36126.405";
chr11	StringTie	exon	105041536	105041711	1000	-	.	gene_id "MSTRG.36126"; transcript_id "MSTRG.36126.405"; exon_number "1";
chr11	StringTie	exon	105043483	105043545	1000	-	.	gene_id "MSTRG.36126"; transcript_id "MSTRG.36126.405"; exon_number "2";
chr11	StringTie	exon	105044392	105044658	1000	-	.	gene_id "MSTRG.36126"; transcript_id "MSTRG.36126.405"; exon_number "3";
chr11	StringTie	exon	105045291	105045487	1000	-	.	gene_id "MSTRG.36126"; transcript_id "MSTRG.36126.405"; exon_number "4";
chr11	StringTie	transcript	105041536	105045404	1000	-	.	gene_id "MSTRG.36126"; transcript_id "MSTRG.36126.406";
chr11	StringTie	exon	105041536	105041719	1000	-	.	gene_id "MSTRG.36126"; transcript_id "MSTRG.36126.406"; exon_number "1";
chr11	StringTie	exon	105044392	105044472	1000	-	.	gene_id "MSTRG.36126"; transcript_id "MSTRG.36126.406"; exon_number "2";
chr11	StringTie	exon	105044608	105044658	1000	-	.	gene_id "MSTRG.36126"; transcript_id "MSTRG.36126.406"; exon_number "3";
chr11	StringTie	exon	105045291	105045404	1000	-	.	gene_id "MSTRG.36126"; transcript_id "MSTRG.36126.406"; exon_number "4";
chr11	StringTie	transcript	105041549	105045418	1000	-	.	gene_id "MSTRG.36126"; transcript_id "MSTRG.36126.407";
chr11	StringTie	exon	105041549	105041719	1000	-	.	gene_id "MSTRG.36126"; transcript_id "MSTRG.36126.407"; exon_number "1";
chr11	StringTie	exon	105043483	105043545	1000	-	.	gene_id "MSTRG.36126"; transcript_id "MSTRG.36126.407"; exon_number "2";
chr11	StringTie	exon	105044392	105044472	1000	-	.	gene_id "MSTRG.36126"; transcript_id "MSTRG.36126.407"; exon_number "3";
chr11	StringTie	exon	105044608	105044658	1000	-	.	gene_id "MSTRG.36126"; transcript_id "MSTRG.36126.407"; exon_number "4";
chr11	StringTie	exon	105045291	105045418	1000	-	.	gene_id "MSTRG.36126"; transcript_id "MSTRG.36126.407"; exon_number "5";
chr11	StringTie	transcript	105041559	105045388	1000	-	.	gene_id "MSTRG.36126"; transcript_id "MSTRG.36126.408";
chr11	StringTie	exon	105041559	105041719	1000	-	.	gene_id "MSTRG.36126"; transcript_id "MSTRG.36126.408"; exon_number "1";
chr11	StringTie	exon	105044392	105044481	1000	-	.	gene_id "MSTRG.36126"; transcript_id "MSTRG.36126.408"; exon_number "2";
chr11	StringTie	exon	105044506	105044658	1000	-	.	gene_id "MSTRG.36126"; transcript_id "MSTRG.36126.408"; exon_number "3";
chr11	StringTie	exon	105045291	105045388	1000	-	.	gene_id "MSTRG.36126"; transcript_id "MSTRG.36126.408"; exon_number "4";
chr11	StringTie	transcript	105023590	105045350	1000	-	.	gene_id "MSTRG.36126"; transcript_id "MSTRG.36126.41";
chr11	StringTie	exon	105023590	105026356	1000	-	.	gene_id "MSTRG.36126"; transcript_id "MSTRG.36126.41"; exon_number "1";
chr11	StringTie	exon	105026842	105026951	1000	-	.	gene_id "MSTRG.36126"; transcript_id "MSTRG.36126.41"; exon_number "2";
chr11	StringTie	exon	105029124	105029263	1000	-	.	gene_id "MSTRG.36126"; transcript_id "MSTRG.36126.41"; exon_number "3";
chr11	StringTie	exon	105029665	105029899	1000	-	.	gene_id "MSTRG.36126"; transcript_id "MSTRG.36126.41"; exon_number "4";
chr11	StringTie	exon	105030330	105030503	1000	-	.	gene_id "MSTRG.36126"; transcript_id "MSTRG.36126.41"; exon_number "5";
chr11	StringTie	exon	105031165	105031280	1000	-	.	gene_id "MSTRG.36126"; transcript_id "MSTRG.36126.41"; exon_number "6";
chr11	StringTie	exon	105034208	105035308	1000	-	.	gene_id "MSTRG.36126"; transcript_id "MSTRG.36126.41"; exon_number "7";
chr11	StringTie	exon	105041605	105041719	1000	-	.	gene_id "MSTRG.36126"; transcript_id "MSTRG.36126.41"; exon_number "8";
chr11	StringTie	exon	105043483	105043545	1000	-	.	gene_id "MSTRG.36126"; transcript_id "MSTRG.36126.41"; exon_number "9";
chr11	StringTie	exon	105044392	105044658	1000	-	.	gene_id "MSTRG.36126"; transcript_id "MSTRG.36126.41"; exon_number "10";
chr11	StringTie	exon	105045291	105045350	1000	-	.	gene_id "MSTRG.36126"; transcript_id "MSTRG.36126.41"; exon_number "11";
chr11	StringTie	transcript	105059060	105071624	1000	-	.	gene_id "MSTRG.36126"; transcript_id "MSTRG.36126.412";
chr11	StringTie	exon	105059060	105064070	1000	-	.	gene_id "MSTRG.36126"; transcript_id "MSTRG.36126.412"; exon_number "1";
chr11	StringTie	exon	105065472	105065615	1000	-	.	gene_id "MSTRG.36126"; transcript_id "MSTRG.36126.412"; exon_number "2";
chr11	StringTie	exon	105066011	105066245	1000	-	.	gene_id "MSTRG.36126"; transcript_id "MSTRG.36126.412"; exon_number "3";
chr11	StringTie	exon	105070604	105070870	1000	-	.	gene_id "MSTRG.36126"; transcript_id "MSTRG.36126.412"; exon_number "4";
chr11	StringTie	exon	105071499	105071624	1000	-	.	gene_id "MSTRG.36126"; transcript_id "MSTRG.36126.412"; exon_number "5";
chr11	StringTie	transcript	105061350	105071698	1000	-	.	gene_id "MSTRG.36126"; transcript_id "MSTRG.36126.413";
chr11	StringTie	exon	105061350	105063511	1000	-	.	gene_id "MSTRG.36126"; transcript_id "MSTRG.36126.413"; exon_number "1";
chr11	StringTie	exon	105063919	105064070	1000	-	.	gene_id "MSTRG.36126"; transcript_id "MSTRG.36126.413"; exon_number "2";
chr11	StringTie	exon	105065472	105065615	1000	-	.	gene_id "MSTRG.36126"; transcript_id "MSTRG.36126.413"; exon_number "3";
chr11	StringTie	exon	105066011	105066245	1000	-	.	gene_id "MSTRG.36126"; transcript_id "MSTRG.36126.413"; exon_number "4";
chr11	StringTie	exon	105070604	105070870	1000	-	.	gene_id "MSTRG.36126"; transcript_id "MSTRG.36126.413"; exon_number "5";
chr11	StringTie	exon	105071008	105071098	1000	-	.	gene_id "MSTRG.36126"; transcript_id "MSTRG.36126.413"; exon_number "6";
chr11	StringTie	exon	105071499	105071698	1000	-	.	gene_id "MSTRG.36126"; transcript_id "MSTRG.36126.413"; exon_number "7";
chr11	StringTie	transcript	105061510	105071540	1000	-	.	gene_id "MSTRG.36126"; transcript_id "MSTRG.36126.414";
chr11	StringTie	exon	105061510	105064070	1000	-	.	gene_id "MSTRG.36126"; transcript_id "MSTRG.36126.414"; exon_number "1";
chr11	StringTie	exon	105065472	105065615	1000	-	.	gene_id "MSTRG.36126"; transcript_id "MSTRG.36126.414"; exon_number "2";
chr11	StringTie	exon	105066039	105066245	1000	-	.	gene_id "MSTRG.36126"; transcript_id "MSTRG.36126.414"; exon_number "3";
chr11	StringTie	exon	105070604	105070870	1000	-	.	gene_id "MSTRG.36126"; transcript_id "MSTRG.36126.414"; exon_number "4";
chr11	StringTie	exon	105071008	105071098	1000	-	.	gene_id "MSTRG.36126"; transcript_id "MSTRG.36126.414"; exon_number "5";
chr11	StringTie	exon	105071499	105071540	1000	-	.	gene_id "MSTRG.36126"; transcript_id "MSTRG.36126.414"; exon_number "6";
chr11	StringTie	transcript	105061573	105071622	1000	-	.	gene_id "MSTRG.36126"; transcript_id "MSTRG.36126.415";
chr11	StringTie	exon	105061573	105063511	1000	-	.	gene_id "MSTRG.36126"; transcript_id "MSTRG.36126.415"; exon_number "1";
chr11	StringTie	exon	105063919	105064070	1000	-	.	gene_id "MSTRG.36126"; transcript_id "MSTRG.36126.415"; exon_number "2";
chr11	StringTie	exon	105065472	105065615	1000	-	.	gene_id "MSTRG.36126"; transcript_id "MSTRG.36126.415"; exon_number "3";
chr11	StringTie	exon	105066011	105066245	1000	-	.	gene_id "MSTRG.36126"; transcript_id "MSTRG.36126.415"; exon_number "4";
chr11	StringTie	exon	105070604	105070870	1000	-	.	gene_id "MSTRG.36126"; transcript_id "MSTRG.36126.415"; exon_number "5";
chr11	StringTie	exon	105071499	105071622	1000	-	.	gene_id "MSTRG.36126"; transcript_id "MSTRG.36126.415"; exon_number "6";
chr11	StringTie	transcript	105061625	105071526	1000	-	.	gene_id "MSTRG.36126"; transcript_id "MSTRG.36126.416";
chr11	StringTie	exon	105061625	105066245	1000	-	.	gene_id "MSTRG.36126"; transcript_id "MSTRG.36126.416"; exon_number "1";
chr11	StringTie	exon	105067743	105067874	1000	-	.	gene_id "MSTRG.36126"; transcript_id "MSTRG.36126.416"; exon_number "2";
chr11	StringTie	exon	105070604	105070870	1000	-	.	gene_id "MSTRG.36126"; transcript_id "MSTRG.36126.416"; exon_number "3";
chr11	StringTie	exon	105071499	105071526	1000	-	.	gene_id "MSTRG.36126"; transcript_id "MSTRG.36126.416"; exon_number "4";
chr11	StringTie	transcript	105062533	105071538	1000	-	.	gene_id "MSTRG.36126"; transcript_id "MSTRG.36126.417";
chr11	StringTie	exon	105062533	105063424	1000	-	.	gene_id "MSTRG.36126"; transcript_id "MSTRG.36126.417"; exon_number "1";
chr11	StringTie	exon	105063919	105064070	1000	-	.	gene_id "MSTRG.36126"; transcript_id "MSTRG.36126.417"; exon_number "2";
chr11	StringTie	exon	105065472	105065615	1000	-	.	gene_id "MSTRG.36126"; transcript_id "MSTRG.36126.417"; exon_number "3";
chr11	StringTie	exon	105066011	105066245	1000	-	.	gene_id "MSTRG.36126"; transcript_id "MSTRG.36126.417"; exon_number "4";
chr11	StringTie	exon	105070604	105070870	1000	-	.	gene_id "MSTRG.36126"; transcript_id "MSTRG.36126.417"; exon_number "5";
chr11	StringTie	exon	105071499	105071538	1000	-	.	gene_id "MSTRG.36126"; transcript_id "MSTRG.36126.417"; exon_number "6";
chr11	StringTie	transcript	105062556	105071550	1000	-	.	gene_id "MSTRG.36126"; transcript_id "MSTRG.36126.418";
chr11	StringTie	exon	105062556	105063511	1000	-	.	gene_id "MSTRG.36126"; transcript_id "MSTRG.36126.418"; exon_number "1";
chr11	StringTie	exon	105063919	105064070	1000	-	.	gene_id "MSTRG.36126"; transcript_id "MSTRG.36126.418"; exon_number "2";
chr11	StringTie	exon	105065472	105065615	1000	-	.	gene_id "MSTRG.36126"; transcript_id "MSTRG.36126.418"; exon_number "3";
chr11	StringTie	exon	105066011	105066245	1000	-	.	gene_id "MSTRG.36126"; transcript_id "MSTRG.36126.418"; exon_number "4";
chr11	StringTie	exon	105067743	105070870	1000	-	.	gene_id "MSTRG.36126"; transcript_id "MSTRG.36126.418"; exon_number "5";
chr11	StringTie	exon	105071008	105071098	1000	-	.	gene_id "MSTRG.36126"; transcript_id "MSTRG.36126.418"; exon_number "6";
chr11	StringTie	exon	105071499	105071550	1000	-	.	gene_id "MSTRG.36126"; transcript_id "MSTRG.36126.418"; exon_number "7";
chr11	StringTie	transcript	105062589	105071544	1000	-	.	gene_id "MSTRG.36126"; transcript_id "MSTRG.36126.419";
chr11	StringTie	exon	105062589	105064070	1000	-	.	gene_id "MSTRG.36126"; transcript_id "MSTRG.36126.419"; exon_number "1";
chr11	StringTie	exon	105065472	105065615	1000	-	.	gene_id "MSTRG.36126"; transcript_id "MSTRG.36126.419"; exon_number "2";
chr11	StringTie	exon	105066011	105066245	1000	-	.	gene_id "MSTRG.36126"; transcript_id "MSTRG.36126.419"; exon_number "3";
chr11	StringTie	exon	105067743	105070870	1000	-	.	gene_id "MSTRG.36126"; transcript_id "MSTRG.36126.419"; exon_number "4";
chr11	StringTie	exon	105071499	105071544	1000	-	.	gene_id "MSTRG.36126"; transcript_id "MSTRG.36126.419"; exon_number "5";
chr11	StringTie	transcript	105023616	105045463	1000	-	.	gene_id "MSTRG.36126"; transcript_id "MSTRG.36126.42";
chr11	StringTie	exon	105023616	105026356	1000	-	.	gene_id "MSTRG.36126"; transcript_id "MSTRG.36126.42"; exon_number "1";
chr11	StringTie	exon	105026842	105026951	1000	-	.	gene_id "MSTRG.36126"; transcript_id "MSTRG.36126.42"; exon_number "2";
chr11	StringTie	exon	105029124	105029267	1000	-	.	gene_id "MSTRG.36126"; transcript_id "MSTRG.36126.42"; exon_number "3";
chr11	StringTie	exon	105029665	105029899	1000	-	.	gene_id "MSTRG.36126"; transcript_id "MSTRG.36126.42"; exon_number "4";
chr11	StringTie	exon	105030330	105030503	1000	-	.	gene_id "MSTRG.36126"; transcript_id "MSTRG.36126.42"; exon_number "5";
chr11	StringTie	exon	105031165	105031280	1000	-	.	gene_id "MSTRG.36126"; transcript_id "MSTRG.36126.42"; exon_number "6";
chr11	StringTie	exon	105033064	105033126	1000	-	.	gene_id "MSTRG.36126"; transcript_id "MSTRG.36126.42"; exon_number "7";
chr11	StringTie	exon	105034208	105041719	1000	-	.	gene_id "MSTRG.36126"; transcript_id "MSTRG.36126.42"; exon_number "8";
chr11	StringTie	exon	105044392	105044658	1000	-	.	gene_id "MSTRG.36126"; transcript_id "MSTRG.36126.42"; exon_number "9";
chr11	StringTie	exon	105045191	105045463	1000	-	.	gene_id "MSTRG.36126"; transcript_id "MSTRG.36126.42"; exon_number "10";
chr11	StringTie	transcript	105062622	105071551	1000	-	.	gene_id "MSTRG.36126"; transcript_id "MSTRG.36126.420";
chr11	StringTie	exon	105062622	105064070	1000	-	.	gene_id "MSTRG.36126"; transcript_id "MSTRG.36126.420"; exon_number "1";
chr11	StringTie	exon	105065472	105066245	1000	-	.	gene_id "MSTRG.36126"; transcript_id "MSTRG.36126.420"; exon_number "2";
chr11	StringTie	exon	105070820	105070870	1000	-	.	gene_id "MSTRG.36126"; transcript_id "MSTRG.36126.420"; exon_number "3";
chr11	StringTie	exon	105071008	105071551	1000	-	.	gene_id "MSTRG.36126"; transcript_id "MSTRG.36126.420"; exon_number "4";
chr11	StringTie	transcript	105062654	105071185	1000	-	.	gene_id "MSTRG.36126"; transcript_id "MSTRG.36126.421";
chr11	StringTie	exon	105062654	105062689	1000	-	.	gene_id "MSTRG.36126"; transcript_id "MSTRG.36126.421"; exon_number "1";
chr11	StringTie	exon	105063315	105064070	1000	-	.	gene_id "MSTRG.36126"; transcript_id "MSTRG.36126.421"; exon_number "2";
chr11	StringTie	exon	105065472	105065615	1000	-	.	gene_id "MSTRG.36126"; transcript_id "MSTRG.36126.421"; exon_number "3";
chr11	StringTie	exon	105066011	105066245	1000	-	.	gene_id "MSTRG.36126"; transcript_id "MSTRG.36126.421"; exon_number "4";
chr11	StringTie	exon	105070604	105070870	1000	-	.	gene_id "MSTRG.36126"; transcript_id "MSTRG.36126.421"; exon_number "5";
chr11	StringTie	exon	105071008	105071185	1000	-	.	gene_id "MSTRG.36126"; transcript_id "MSTRG.36126.421"; exon_number "6";
chr11	StringTie	transcript	105065479	105071527	1000	-	.	gene_id "MSTRG.36126"; transcript_id "MSTRG.36126.423";
chr11	StringTie	exon	105065479	105065615	1000	-	.	gene_id "MSTRG.36126"; transcript_id "MSTRG.36126.423"; exon_number "1";
chr11	StringTie	exon	105066011	105066245	1000	-	.	gene_id "MSTRG.36126"; transcript_id "MSTRG.36126.423"; exon_number "2";
chr11	StringTie	exon	105067803	105067874	1000	-	.	gene_id "MSTRG.36126"; transcript_id "MSTRG.36126.423"; exon_number "3";
chr11	StringTie	exon	105070604	105070870	1000	-	.	gene_id "MSTRG.36126"; transcript_id "MSTRG.36126.423"; exon_number "4";
chr11	StringTie	exon	105071008	105071098	1000	-	.	gene_id "MSTRG.36126"; transcript_id "MSTRG.36126.423"; exon_number "5";
chr11	StringTie	exon	105071499	105071527	1000	-	.	gene_id "MSTRG.36126"; transcript_id "MSTRG.36126.423"; exon_number "6";
chr11	StringTie	transcript	105065608	105069495	1000	-	.	gene_id "MSTRG.36126"; transcript_id "MSTRG.36126.424";
chr11	StringTie	exon	105065608	105065615	1000	-	.	gene_id "MSTRG.36126"; transcript_id "MSTRG.36126.424"; exon_number "1";
chr11	StringTie	exon	105066011	105066245	1000	-	.	gene_id "MSTRG.36126"; transcript_id "MSTRG.36126.424"; exon_number "2";
chr11	StringTie	exon	105069447	105069495	1000	-	.	gene_id "MSTRG.36126"; transcript_id "MSTRG.36126.424"; exon_number "3";
chr11	StringTie	transcript	105079435	105101443	1000	-	.	gene_id "MSTRG.36126"; transcript_id "MSTRG.36126.425";
chr11	StringTie	exon	105079435	105080600	1000	-	.	gene_id "MSTRG.36126"; transcript_id "MSTRG.36126.425"; exon_number "1";
chr11	StringTie	exon	105082221	105082398	1000	-	.	gene_id "MSTRG.36126"; transcript_id "MSTRG.36126.425"; exon_number "2";
chr11	StringTie	exon	105099363	105099421	1000	-	.	gene_id "MSTRG.36126"; transcript_id "MSTRG.36126.425"; exon_number "3";
chr11	StringTie	exon	105101408	105101443	1000	-	.	gene_id "MSTRG.36126"; transcript_id "MSTRG.36126.425"; exon_number "4";
chr11	StringTie	transcript	105079843	105080937	1000	-	.	gene_id "MSTRG.36126"; transcript_id "MSTRG.36126.426";
chr11	StringTie	exon	105079843	105080600	1000	-	.	gene_id "MSTRG.36126"; transcript_id "MSTRG.36126.426"; exon_number "1";
chr11	StringTie	exon	105080697	105080937	1000	-	.	gene_id "MSTRG.36126"; transcript_id "MSTRG.36126.426"; exon_number "2";
chr11	StringTie	transcript	105080364	105101476	1000	-	.	gene_id "MSTRG.36126"; transcript_id "MSTRG.36126.427";
chr11	StringTie	exon	105080364	105080600	1000	-	.	gene_id "MSTRG.36126"; transcript_id "MSTRG.36126.427"; exon_number "1";
chr11	StringTie	exon	105082221	105082379	1000	-	.	gene_id "MSTRG.36126"; transcript_id "MSTRG.36126.427"; exon_number "2";
chr11	StringTie	exon	105092454	105092584	1000	-	.	gene_id "MSTRG.36126"; transcript_id "MSTRG.36126.427"; exon_number "3";
chr11	StringTie	exon	105099363	105099421	1000	-	.	gene_id "MSTRG.36126"; transcript_id "MSTRG.36126.427"; exon_number "4";
chr11	StringTie	exon	105100513	105100779	1000	-	.	gene_id "MSTRG.36126"; transcript_id "MSTRG.36126.427"; exon_number "5";
chr11	StringTie	exon	105101408	105101476	1000	-	.	gene_id "MSTRG.36126"; transcript_id "MSTRG.36126.427"; exon_number "6";
chr11	StringTie	transcript	105080381	105101674	1000	-	.	gene_id "MSTRG.36126"; transcript_id "MSTRG.36126.428";
chr11	StringTie	exon	105080381	105080600	1000	-	.	gene_id "MSTRG.36126"; transcript_id "MSTRG.36126.428"; exon_number "1";
chr11	StringTie	exon	105082221	105082379	1000	-	.	gene_id "MSTRG.36126"; transcript_id "MSTRG.36126.428"; exon_number "2";
chr11	StringTie	exon	105092454	105092584	1000	-	.	gene_id "MSTRG.36126"; transcript_id "MSTRG.36126.428"; exon_number "3";
chr11	StringTie	exon	105095446	105099014	1000	-	.	gene_id "MSTRG.36126"; transcript_id "MSTRG.36126.428"; exon_number "4";
chr11	StringTie	exon	105099363	105099421	1000	-	.	gene_id "MSTRG.36126"; transcript_id "MSTRG.36126.428"; exon_number "5";
chr11	StringTie	exon	105100513	105100779	1000	-	.	gene_id "MSTRG.36126"; transcript_id "MSTRG.36126.428"; exon_number "6";
chr11	StringTie	exon	105101408	105101674	1000	-	.	gene_id "MSTRG.36126"; transcript_id "MSTRG.36126.428"; exon_number "7";
chr11	StringTie	transcript	105080402	105101489	1000	-	.	gene_id "MSTRG.36126"; transcript_id "MSTRG.36126.429";
chr11	StringTie	exon	105080402	105080600	1000	-	.	gene_id "MSTRG.36126"; transcript_id "MSTRG.36126.429"; exon_number "1";
chr11	StringTie	exon	105082221	105082379	1000	-	.	gene_id "MSTRG.36126"; transcript_id "MSTRG.36126.429"; exon_number "2";
chr11	StringTie	exon	105092454	105092584	1000	-	.	gene_id "MSTRG.36126"; transcript_id "MSTRG.36126.429"; exon_number "3";
chr11	StringTie	exon	105099363	105099421	1000	-	.	gene_id "MSTRG.36126"; transcript_id "MSTRG.36126.429"; exon_number "4";
chr11	StringTie	exon	105101408	105101489	1000	-	.	gene_id "MSTRG.36126"; transcript_id "MSTRG.36126.429"; exon_number "5";
chr11	StringTie	transcript	105023616	105045463	1000	-	.	gene_id "MSTRG.36126"; transcript_id "MSTRG.36126.43";
chr11	StringTie	exon	105023616	105025600	1000	-	.	gene_id "MSTRG.36126"; transcript_id "MSTRG.36126.43"; exon_number "1";
chr11	StringTie	exon	105026226	105026356	1000	-	.	gene_id "MSTRG.36126"; transcript_id "MSTRG.36126.43"; exon_number "2";
chr11	StringTie	exon	105026842	105026951	1000	-	.	gene_id "MSTRG.36126"; transcript_id "MSTRG.36126.43"; exon_number "3";
chr11	StringTie	exon	105029124	105029263	1000	-	.	gene_id "MSTRG.36126"; transcript_id "MSTRG.36126.43"; exon_number "4";
chr11	StringTie	exon	105029665	105029899	1000	-	.	gene_id "MSTRG.36126"; transcript_id "MSTRG.36126.43"; exon_number "5";
chr11	StringTie	exon	105030330	105030503	1000	-	.	gene_id "MSTRG.36126"; transcript_id "MSTRG.36126.43"; exon_number "6";
chr11	StringTie	exon	105031165	105031280	1000	-	.	gene_id "MSTRG.36126"; transcript_id "MSTRG.36126.43"; exon_number "7";
chr11	StringTie	exon	105033064	105033126	1000	-	.	gene_id "MSTRG.36126"; transcript_id "MSTRG.36126.43"; exon_number "8";
chr11	StringTie	exon	105034208	105034388	1000	-	.	gene_id "MSTRG.36126"; transcript_id "MSTRG.36126.43"; exon_number "9";
chr11	StringTie	exon	105035107	105041719	1000	-	.	gene_id "MSTRG.36126"; transcript_id "MSTRG.36126.43"; exon_number "10";
chr11	StringTie	exon	105044392	105044658	1000	-	.	gene_id "MSTRG.36126"; transcript_id "MSTRG.36126.43"; exon_number "11";
chr11	StringTie	exon	105045291	105045463	1000	-	.	gene_id "MSTRG.36126"; transcript_id "MSTRG.36126.43"; exon_number "12";
chr11	StringTie	transcript	105080420	105091023	1000	-	.	gene_id "MSTRG.36126"; transcript_id "MSTRG.36126.430";
chr11	StringTie	exon	105080420	105080600	1000	-	.	gene_id "MSTRG.36126"; transcript_id "MSTRG.36126.430"; exon_number "1";
chr11	StringTie	exon	105082221	105082401	1000	-	.	gene_id "MSTRG.36126"; transcript_id "MSTRG.36126.430"; exon_number "2";
chr11	StringTie	exon	105090789	105091023	1000	-	.	gene_id "MSTRG.36126"; transcript_id "MSTRG.36126.430"; exon_number "3";
chr11	StringTie	transcript	105080430	105101476	1000	-	.	gene_id "MSTRG.36126"; transcript_id "MSTRG.36126.431";
chr11	StringTie	exon	105080430	105080600	1000	-	.	gene_id "MSTRG.36126"; transcript_id "MSTRG.36126.431"; exon_number "1";
chr11	StringTie	exon	105082221	105082401	1000	-	.	gene_id "MSTRG.36126"; transcript_id "MSTRG.36126.431"; exon_number "2";
chr11	StringTie	exon	105092454	105092584	1000	-	.	gene_id "MSTRG.36126"; transcript_id "MSTRG.36126.431"; exon_number "3";
chr11	StringTie	exon	105099363	105099421	1000	-	.	gene_id "MSTRG.36126"; transcript_id "MSTRG.36126.431"; exon_number "4";
chr11	StringTie	exon	105101408	105101476	1000	-	.	gene_id "MSTRG.36126"; transcript_id "MSTRG.36126.431"; exon_number "5";
chr11	StringTie	transcript	105080430	105101471	1000	-	.	gene_id "MSTRG.36126"; transcript_id "MSTRG.36126.432";
chr11	StringTie	exon	105080430	105080600	1000	-	.	gene_id "MSTRG.36126"; transcript_id "MSTRG.36126.432"; exon_number "1";
chr11	StringTie	exon	105092454	105092584	1000	-	.	gene_id "MSTRG.36126"; transcript_id "MSTRG.36126.432"; exon_number "2";
chr11	StringTie	exon	105099363	105099421	1000	-	.	gene_id "MSTRG.36126"; transcript_id "MSTRG.36126.432"; exon_number "3";
chr11	StringTie	exon	105101408	105101471	1000	-	.	gene_id "MSTRG.36126"; transcript_id "MSTRG.36126.432"; exon_number "4";
chr11	StringTie	transcript	105080453	105101569	1000	-	.	gene_id "MSTRG.36126"; transcript_id "MSTRG.36126.433";
chr11	StringTie	exon	105080453	105080600	1000	-	.	gene_id "MSTRG.36126"; transcript_id "MSTRG.36126.433"; exon_number "1";
chr11	StringTie	exon	105082221	105082401	1000	-	.	gene_id "MSTRG.36126"; transcript_id "MSTRG.36126.433"; exon_number "2";
chr11	StringTie	exon	105092454	105092584	1000	-	.	gene_id "MSTRG.36126"; transcript_id "MSTRG.36126.433"; exon_number "3";
chr11	StringTie	exon	105099363	105099421	1000	-	.	gene_id "MSTRG.36126"; transcript_id "MSTRG.36126.433"; exon_number "4";
chr11	StringTie	exon	105100513	105101007	1000	-	.	gene_id "MSTRG.36126"; transcript_id "MSTRG.36126.433"; exon_number "5";
chr11	StringTie	exon	105101408	105101569	1000	-	.	gene_id "MSTRG.36126"; transcript_id "MSTRG.36126.433"; exon_number "6";
chr11	StringTie	transcript	105080453	105101569	1000	-	.	gene_id "MSTRG.36126"; transcript_id "MSTRG.36126.434";
chr11	StringTie	exon	105080453	105080600	1000	-	.	gene_id "MSTRG.36126"; transcript_id "MSTRG.36126.434"; exon_number "1";
chr11	StringTie	exon	105082221	105082401	1000	-	.	gene_id "MSTRG.36126"; transcript_id "MSTRG.36126.434"; exon_number "2";
chr11	StringTie	exon	105092454	105092584	1000	-	.	gene_id "MSTRG.36126"; transcript_id "MSTRG.36126.434"; exon_number "3";
chr11	StringTie	exon	105099363	105099421	1000	-	.	gene_id "MSTRG.36126"; transcript_id "MSTRG.36126.434"; exon_number "4";
chr11	StringTie	exon	105100513	105100593	1000	-	.	gene_id "MSTRG.36126"; transcript_id "MSTRG.36126.434"; exon_number "5";
chr11	StringTie	exon	105101408	105101569	1000	-	.	gene_id "MSTRG.36126"; transcript_id "MSTRG.36126.434"; exon_number "6";
chr11	StringTie	transcript	105080453	105101497	1000	-	.	gene_id "MSTRG.36126"; transcript_id "MSTRG.36126.435";
chr11	StringTie	exon	105080453	105080600	1000	-	.	gene_id "MSTRG.36126"; transcript_id "MSTRG.36126.435"; exon_number "1";
chr11	StringTie	exon	105092454	105092584	1000	-	.	gene_id "MSTRG.36126"; transcript_id "MSTRG.36126.435"; exon_number "2";
chr11	StringTie	exon	105099363	105099421	1000	-	.	gene_id "MSTRG.36126"; transcript_id "MSTRG.36126.435"; exon_number "3";
chr11	StringTie	exon	105100513	105100779	1000	-	.	gene_id "MSTRG.36126"; transcript_id "MSTRG.36126.435"; exon_number "4";
chr11	StringTie	exon	105101408	105101497	1000	-	.	gene_id "MSTRG.36126"; transcript_id "MSTRG.36126.435"; exon_number "5";
chr11	StringTie	transcript	105080453	105101569	1000	-	.	gene_id "MSTRG.36126"; transcript_id "MSTRG.36126.436";
chr11	StringTie	exon	105080453	105080600	1000	-	.	gene_id "MSTRG.36126"; transcript_id "MSTRG.36126.436"; exon_number "1";
chr11	StringTie	exon	105082221	105082401	1000	-	.	gene_id "MSTRG.36126"; transcript_id "MSTRG.36126.436"; exon_number "2";
chr11	StringTie	exon	105092454	105092584	1000	-	.	gene_id "MSTRG.36126"; transcript_id "MSTRG.36126.436"; exon_number "3";
chr11	StringTie	exon	105099363	105099421	1000	-	.	gene_id "MSTRG.36126"; transcript_id "MSTRG.36126.436"; exon_number "4";
chr11	StringTie	exon	105100513	105100779	1000	-	.	gene_id "MSTRG.36126"; transcript_id "MSTRG.36126.436"; exon_number "5";
chr11	StringTie	exon	105101408	105101569	1000	-	.	gene_id "MSTRG.36126"; transcript_id "MSTRG.36126.436"; exon_number "6";
chr11	StringTie	transcript	105080453	105101454	1000	-	.	gene_id "MSTRG.36126"; transcript_id "MSTRG.36126.437";
chr11	StringTie	exon	105080453	105080600	1000	-	.	gene_id "MSTRG.36126"; transcript_id "MSTRG.36126.437"; exon_number "1";
chr11	StringTie	exon	105082221	105082379	1000	-	.	gene_id "MSTRG.36126"; transcript_id "MSTRG.36126.437"; exon_number "2";
chr11	StringTie	exon	105092454	105092584	1000	-	.	gene_id "MSTRG.36126"; transcript_id "MSTRG.36126.437"; exon_number "3";
chr11	StringTie	exon	105095446	105095891	1000	-	.	gene_id "MSTRG.36126"; transcript_id "MSTRG.36126.437"; exon_number "4";
chr11	StringTie	exon	105095982	105096194	1000	-	.	gene_id "MSTRG.36126"; transcript_id "MSTRG.36126.437"; exon_number "5";
chr11	StringTie	exon	105099363	105099421	1000	-	.	gene_id "MSTRG.36126"; transcript_id "MSTRG.36126.437"; exon_number "6";
chr11	StringTie	exon	105101408	105101454	1000	-	.	gene_id "MSTRG.36126"; transcript_id "MSTRG.36126.437"; exon_number "7";
chr11	StringTie	transcript	105080463	105101489	1000	-	.	gene_id "MSTRG.36126"; transcript_id "MSTRG.36126.438";
chr11	StringTie	exon	105080463	105080600	1000	-	.	gene_id "MSTRG.36126"; transcript_id "MSTRG.36126.438"; exon_number "1";
chr11	StringTie	exon	105092454	105092584	1000	-	.	gene_id "MSTRG.36126"; transcript_id "MSTRG.36126.438"; exon_number "2";
chr11	StringTie	exon	105095446	105095589	1000	-	.	gene_id "MSTRG.36126"; transcript_id "MSTRG.36126.438"; exon_number "3";
chr11	StringTie	exon	105099363	105099421	1000	-	.	gene_id "MSTRG.36126"; transcript_id "MSTRG.36126.438"; exon_number "4";
chr11	StringTie	exon	105101408	105101489	1000	-	.	gene_id "MSTRG.36126"; transcript_id "MSTRG.36126.438"; exon_number "5";
chr11	StringTie	transcript	105091597	105101454	1000	-	.	gene_id "MSTRG.36126"; transcript_id "MSTRG.36126.439";
chr11	StringTie	exon	105091597	105096194	1000	-	.	gene_id "MSTRG.36126"; transcript_id "MSTRG.36126.439"; exon_number "1";
chr11	StringTie	exon	105099363	105099421	1000	-	.	gene_id "MSTRG.36126"; transcript_id "MSTRG.36126.439"; exon_number "2";
chr11	StringTie	exon	105100513	105101007	1000	-	.	gene_id "MSTRG.36126"; transcript_id "MSTRG.36126.439"; exon_number "3";
chr11	StringTie	exon	105101408	105101454	1000	-	.	gene_id "MSTRG.36126"; transcript_id "MSTRG.36126.439"; exon_number "4";
chr11	StringTie	transcript	105023619	105045355	1000	-	.	gene_id "MSTRG.36126"; transcript_id "MSTRG.36126.44";
chr11	StringTie	exon	105023619	105025600	1000	-	.	gene_id "MSTRG.36126"; transcript_id "MSTRG.36126.44"; exon_number "1";
chr11	StringTie	exon	105026226	105026356	1000	-	.	gene_id "MSTRG.36126"; transcript_id "MSTRG.36126.44"; exon_number "2";
chr11	StringTie	exon	105026842	105026951	1000	-	.	gene_id "MSTRG.36126"; transcript_id "MSTRG.36126.44"; exon_number "3";
chr11	StringTie	exon	105029124	105029267	1000	-	.	gene_id "MSTRG.36126"; transcript_id "MSTRG.36126.44"; exon_number "4";
chr11	StringTie	exon	105029665	105029899	1000	-	.	gene_id "MSTRG.36126"; transcript_id "MSTRG.36126.44"; exon_number "5";
chr11	StringTie	exon	105030330	105030503	1000	-	.	gene_id "MSTRG.36126"; transcript_id "MSTRG.36126.44"; exon_number "6";
chr11	StringTie	exon	105031165	105031280	1000	-	.	gene_id "MSTRG.36126"; transcript_id "MSTRG.36126.44"; exon_number "7";
chr11	StringTie	exon	105033064	105033126	1000	-	.	gene_id "MSTRG.36126"; transcript_id "MSTRG.36126.44"; exon_number "8";
chr11	StringTie	exon	105034208	105034288	1000	-	.	gene_id "MSTRG.36126"; transcript_id "MSTRG.36126.44"; exon_number "9";
chr11	StringTie	exon	105041694	105041719	1000	-	.	gene_id "MSTRG.36126"; transcript_id "MSTRG.36126.44"; exon_number "10";
chr11	StringTie	exon	105044392	105044658	1000	-	.	gene_id "MSTRG.36126"; transcript_id "MSTRG.36126.44"; exon_number "11";
chr11	StringTie	exon	105045291	105045355	1000	-	.	gene_id "MSTRG.36126"; transcript_id "MSTRG.36126.44"; exon_number "12";
chr11	StringTie	transcript	105091753	105101439	1000	-	.	gene_id "MSTRG.36126"; transcript_id "MSTRG.36126.440";
chr11	StringTie	exon	105091753	105092584	1000	-	.	gene_id "MSTRG.36126"; transcript_id "MSTRG.36126.440"; exon_number "1";
chr11	StringTie	exon	105101408	105101439	1000	-	.	gene_id "MSTRG.36126"; transcript_id "MSTRG.36126.440"; exon_number "2";
chr11	StringTie	transcript	105097625	105101476	1000	-	.	gene_id "MSTRG.36126"; transcript_id "MSTRG.36126.442";
chr11	StringTie	exon	105097625	105099014	1000	-	.	gene_id "MSTRG.36126"; transcript_id "MSTRG.36126.442"; exon_number "1";
chr11	StringTie	exon	105099363	105099421	1000	-	.	gene_id "MSTRG.36126"; transcript_id "MSTRG.36126.442"; exon_number "2";
chr11	StringTie	exon	105101408	105101476	1000	-	.	gene_id "MSTRG.36126"; transcript_id "MSTRG.36126.442"; exon_number "3";
chr11	StringTie	transcript	105097843	105101462	1000	-	.	gene_id "MSTRG.36126"; transcript_id "MSTRG.36126.443";
chr11	StringTie	exon	105097843	105099014	1000	-	.	gene_id "MSTRG.36126"; transcript_id "MSTRG.36126.443"; exon_number "1";
chr11	StringTie	exon	105099363	105099421	1000	-	.	gene_id "MSTRG.36126"; transcript_id "MSTRG.36126.443"; exon_number "2";
chr11	StringTie	exon	105100513	105100593	1000	-	.	gene_id "MSTRG.36126"; transcript_id "MSTRG.36126.443"; exon_number "3";
chr11	StringTie	exon	105101408	105101462	1000	-	.	gene_id "MSTRG.36126"; transcript_id "MSTRG.36126.443"; exon_number "4";
chr11	StringTie	transcript	105097900	105101474	1000	-	.	gene_id "MSTRG.36126"; transcript_id "MSTRG.36126.444";
chr11	StringTie	exon	105097900	105099014	1000	-	.	gene_id "MSTRG.36126"; transcript_id "MSTRG.36126.444"; exon_number "1";
chr11	StringTie	exon	105099363	105099421	1000	-	.	gene_id "MSTRG.36126"; transcript_id "MSTRG.36126.444"; exon_number "2";
chr11	StringTie	exon	105100513	105101007	1000	-	.	gene_id "MSTRG.36126"; transcript_id "MSTRG.36126.444"; exon_number "3";
chr11	StringTie	exon	105101408	105101474	1000	-	.	gene_id "MSTRG.36126"; transcript_id "MSTRG.36126.444"; exon_number "4";
chr11	StringTie	transcript	105098784	105101449	1000	-	.	gene_id "MSTRG.36126"; transcript_id "MSTRG.36126.445";
chr11	StringTie	exon	105098784	105098977	1000	-	.	gene_id "MSTRG.36126"; transcript_id "MSTRG.36126.445"; exon_number "1";
chr11	StringTie	exon	105099363	105099421	1000	-	.	gene_id "MSTRG.36126"; transcript_id "MSTRG.36126.445"; exon_number "2";
chr11	StringTie	exon	105101408	105101449	1000	-	.	gene_id "MSTRG.36126"; transcript_id "MSTRG.36126.445"; exon_number "3";
chr11	StringTie	transcript	105098798	105101443	1000	-	.	gene_id "MSTRG.36126"; transcript_id "MSTRG.36126.446";
chr11	StringTie	exon	105098798	105099421	1000	-	.	gene_id "MSTRG.36126"; transcript_id "MSTRG.36126.446"; exon_number "1";
chr11	StringTie	exon	105100513	105100584	1000	-	.	gene_id "MSTRG.36126"; transcript_id "MSTRG.36126.446"; exon_number "2";
chr11	StringTie	exon	105101408	105101443	1000	-	.	gene_id "MSTRG.36126"; transcript_id "MSTRG.36126.446"; exon_number "3";
chr11	StringTie	transcript	105023623	105045340	1000	-	.	gene_id "MSTRG.36126"; transcript_id "MSTRG.36126.45";
chr11	StringTie	exon	105023623	105025600	1000	-	.	gene_id "MSTRG.36126"; transcript_id "MSTRG.36126.45"; exon_number "1";
chr11	StringTie	exon	105026226	105026356	1000	-	.	gene_id "MSTRG.36126"; transcript_id "MSTRG.36126.45"; exon_number "2";
chr11	StringTie	exon	105026842	105026951	1000	-	.	gene_id "MSTRG.36126"; transcript_id "MSTRG.36126.45"; exon_number "3";
chr11	StringTie	exon	105029124	105029267	1000	-	.	gene_id "MSTRG.36126"; transcript_id "MSTRG.36126.45"; exon_number "4";
chr11	StringTie	exon	105029665	105029899	1000	-	.	gene_id "MSTRG.36126"; transcript_id "MSTRG.36126.45"; exon_number "5";
chr11	StringTie	exon	105030330	105030503	1000	-	.	gene_id "MSTRG.36126"; transcript_id "MSTRG.36126.45"; exon_number "6";
chr11	StringTie	exon	105031165	105031280	1000	-	.	gene_id "MSTRG.36126"; transcript_id "MSTRG.36126.45"; exon_number "7";
chr11	StringTie	exon	105034208	105034474	1000	-	.	gene_id "MSTRG.36126"; transcript_id "MSTRG.36126.45"; exon_number "8";
chr11	StringTie	exon	105035107	105035130	1000	-	.	gene_id "MSTRG.36126"; transcript_id "MSTRG.36126.45"; exon_number "9";
chr11	StringTie	exon	105044528	105044658	1000	-	.	gene_id "MSTRG.36126"; transcript_id "MSTRG.36126.45"; exon_number "10";
chr11	StringTie	exon	105045291	105045340	1000	-	.	gene_id "MSTRG.36126"; transcript_id "MSTRG.36126.45"; exon_number "11";
chr11	StringTie	transcript	105023629	105045338	1000	-	.	gene_id "MSTRG.36126"; transcript_id "MSTRG.36126.46";
chr11	StringTie	exon	105023629	105025600	1000	-	.	gene_id "MSTRG.36126"; transcript_id "MSTRG.36126.46"; exon_number "1";
chr11	StringTie	exon	105026226	105026356	1000	-	.	gene_id "MSTRG.36126"; transcript_id "MSTRG.36126.46"; exon_number "2";
chr11	StringTie	exon	105026842	105026951	1000	-	.	gene_id "MSTRG.36126"; transcript_id "MSTRG.36126.46"; exon_number "3";
chr11	StringTie	exon	105029124	105029267	1000	-	.	gene_id "MSTRG.36126"; transcript_id "MSTRG.36126.46"; exon_number "4";
chr11	StringTie	exon	105029665	105029899	1000	-	.	gene_id "MSTRG.36126"; transcript_id "MSTRG.36126.46"; exon_number "5";
chr11	StringTie	exon	105030330	105030503	1000	-	.	gene_id "MSTRG.36126"; transcript_id "MSTRG.36126.46"; exon_number "6";
chr11	StringTie	exon	105031165	105031280	1000	-	.	gene_id "MSTRG.36126"; transcript_id "MSTRG.36126.46"; exon_number "7";
chr11	StringTie	exon	105033064	105033126	1000	-	.	gene_id "MSTRG.36126"; transcript_id "MSTRG.36126.46"; exon_number "8";
chr11	StringTie	exon	105034208	105034388	1000	-	.	gene_id "MSTRG.36126"; transcript_id "MSTRG.36126.46"; exon_number "9";
chr11	StringTie	exon	105035107	105035129	1000	-	.	gene_id "MSTRG.36126"; transcript_id "MSTRG.36126.46"; exon_number "10";
chr11	StringTie	exon	105044533	105044658	1000	-	.	gene_id "MSTRG.36126"; transcript_id "MSTRG.36126.46"; exon_number "11";
chr11	StringTie	exon	105045291	105045338	1000	-	.	gene_id "MSTRG.36126"; transcript_id "MSTRG.36126.46"; exon_number "12";
chr11	StringTie	transcript	105023631	105045307	1000	-	.	gene_id "MSTRG.36126"; transcript_id "MSTRG.36126.47";
chr11	StringTie	exon	105023631	105026356	1000	-	.	gene_id "MSTRG.36126"; transcript_id "MSTRG.36126.47"; exon_number "1";
chr11	StringTie	exon	105026842	105026951	1000	-	.	gene_id "MSTRG.36126"; transcript_id "MSTRG.36126.47"; exon_number "2";
chr11	StringTie	exon	105029124	105029267	1000	-	.	gene_id "MSTRG.36126"; transcript_id "MSTRG.36126.47"; exon_number "3";
chr11	StringTie	exon	105029665	105029899	1000	-	.	gene_id "MSTRG.36126"; transcript_id "MSTRG.36126.47"; exon_number "4";
chr11	StringTie	exon	105030330	105030503	1000	-	.	gene_id "MSTRG.36126"; transcript_id "MSTRG.36126.47"; exon_number "5";
chr11	StringTie	exon	105031165	105031280	1000	-	.	gene_id "MSTRG.36126"; transcript_id "MSTRG.36126.47"; exon_number "6";
chr11	StringTie	exon	105033064	105033126	1000	-	.	gene_id "MSTRG.36126"; transcript_id "MSTRG.36126.47"; exon_number "7";
chr11	StringTie	exon	105034208	105034388	1000	-	.	gene_id "MSTRG.36126"; transcript_id "MSTRG.36126.47"; exon_number "8";
chr11	StringTie	exon	105035107	105035182	1000	-	.	gene_id "MSTRG.36126"; transcript_id "MSTRG.36126.47"; exon_number "9";
chr11	StringTie	exon	105041605	105041719	1000	-	.	gene_id "MSTRG.36126"; transcript_id "MSTRG.36126.47"; exon_number "10";
chr11	StringTie	exon	105044392	105044658	1000	-	.	gene_id "MSTRG.36126"; transcript_id "MSTRG.36126.47"; exon_number "11";
chr11	StringTie	exon	105045191	105045307	1000	-	.	gene_id "MSTRG.36126"; transcript_id "MSTRG.36126.47"; exon_number "12";
chr11	StringTie	transcript	105023787	105101450	1000	-	.	gene_id "MSTRG.36126"; transcript_id "MSTRG.36126.48";
chr11	StringTie	exon	105023787	105025600	1000	-	.	gene_id "MSTRG.36126"; transcript_id "MSTRG.36126.48"; exon_number "1";
chr11	StringTie	exon	105026226	105026356	1000	-	.	gene_id "MSTRG.36126"; transcript_id "MSTRG.36126.48"; exon_number "2";
chr11	StringTie	exon	105026842	105026951	1000	-	.	gene_id "MSTRG.36126"; transcript_id "MSTRG.36126.48"; exon_number "3";
chr11	StringTie	exon	105029124	105029267	1000	-	.	gene_id "MSTRG.36126"; transcript_id "MSTRG.36126.48"; exon_number "4";
chr11	StringTie	exon	105029665	105029899	1000	-	.	gene_id "MSTRG.36126"; transcript_id "MSTRG.36126.48"; exon_number "5";
chr11	StringTie	exon	105030330	105030503	1000	-	.	gene_id "MSTRG.36126"; transcript_id "MSTRG.36126.48"; exon_number "6";
chr11	StringTie	exon	105031165	105031280	1000	-	.	gene_id "MSTRG.36126"; transcript_id "MSTRG.36126.48"; exon_number "7";
chr11	StringTie	exon	105033064	105033126	1000	-	.	gene_id "MSTRG.36126"; transcript_id "MSTRG.36126.48"; exon_number "8";
chr11	StringTie	exon	105034208	105034474	1000	-	.	gene_id "MSTRG.36126"; transcript_id "MSTRG.36126.48"; exon_number "9";
chr11	StringTie	exon	105035107	105035182	1000	-	.	gene_id "MSTRG.36126"; transcript_id "MSTRG.36126.48"; exon_number "10";
chr11	StringTie	exon	105041605	105041719	1000	-	.	gene_id "MSTRG.36126"; transcript_id "MSTRG.36126.48"; exon_number "11";
chr11	StringTie	exon	105044392	105044658	1000	-	.	gene_id "MSTRG.36126"; transcript_id "MSTRG.36126.48"; exon_number "12";
chr11	StringTie	exon	105045291	105045314	1000	-	.	gene_id "MSTRG.36126"; transcript_id "MSTRG.36126.48"; exon_number "13";
chr11	StringTie	exon	105100760	105100779	1000	-	.	gene_id "MSTRG.36126"; transcript_id "MSTRG.36126.48"; exon_number "14";
chr11	StringTie	exon	105101408	105101450	1000	-	.	gene_id "MSTRG.36126"; transcript_id "MSTRG.36126.48"; exon_number "15";
chr11	StringTie	transcript	105024122	105045343	1000	-	.	gene_id "MSTRG.36126"; transcript_id "MSTRG.36126.49";
chr11	StringTie	exon	105024122	105025600	1000	-	.	gene_id "MSTRG.36126"; transcript_id "MSTRG.36126.49"; exon_number "1";
chr11	StringTie	exon	105026226	105026356	1000	-	.	gene_id "MSTRG.36126"; transcript_id "MSTRG.36126.49"; exon_number "2";
chr11	StringTie	exon	105026842	105026951	1000	-	.	gene_id "MSTRG.36126"; transcript_id "MSTRG.36126.49"; exon_number "3";
chr11	StringTie	exon	105029124	105029263	1000	-	.	gene_id "MSTRG.36126"; transcript_id "MSTRG.36126.49"; exon_number "4";
chr11	StringTie	exon	105029665	105029899	1000	-	.	gene_id "MSTRG.36126"; transcript_id "MSTRG.36126.49"; exon_number "5";
chr11	StringTie	exon	105030330	105030503	1000	-	.	gene_id "MSTRG.36126"; transcript_id "MSTRG.36126.49"; exon_number "6";
chr11	StringTie	exon	105031165	105031280	1000	-	.	gene_id "MSTRG.36126"; transcript_id "MSTRG.36126.49"; exon_number "7";
chr11	StringTie	exon	105033064	105033126	1000	-	.	gene_id "MSTRG.36126"; transcript_id "MSTRG.36126.49"; exon_number "8";
chr11	StringTie	exon	105034208	105034231	1000	-	.	gene_id "MSTRG.36126"; transcript_id "MSTRG.36126.49"; exon_number "9";
chr11	StringTie	exon	105041692	105041719	1000	-	.	gene_id "MSTRG.36126"; transcript_id "MSTRG.36126.49"; exon_number "10";
chr11	StringTie	exon	105043483	105043545	1000	-	.	gene_id "MSTRG.36126"; transcript_id "MSTRG.36126.49"; exon_number "11";
chr11	StringTie	exon	105044392	105044658	1000	-	.	gene_id "MSTRG.36126"; transcript_id "MSTRG.36126.49"; exon_number "12";
chr11	StringTie	exon	105045291	105045343	1000	-	.	gene_id "MSTRG.36126"; transcript_id "MSTRG.36126.49"; exon_number "13";
chr11	StringTie	transcript	104990382	105023178	1000	-	.	gene_id "MSTRG.36126"; transcript_id "MSTRG.36126.5";
chr11	StringTie	exon	104990382	104994347	1000	-	.	gene_id "MSTRG.36126"; transcript_id "MSTRG.36126.5"; exon_number "1";
chr11	StringTie	exon	104995189	104995253	1000	-	.	gene_id "MSTRG.36126"; transcript_id "MSTRG.36126.5"; exon_number "2";
chr11	StringTie	exon	104995740	104995842	1000	-	.	gene_id "MSTRG.36126"; transcript_id "MSTRG.36126.5"; exon_number "3";
chr11	StringTie	exon	104997383	104997492	1000	-	.	gene_id "MSTRG.36126"; transcript_id "MSTRG.36126.5"; exon_number "4";
chr11	StringTie	exon	104998885	104999028	1000	-	.	gene_id "MSTRG.36126"; transcript_id "MSTRG.36126.5"; exon_number "5";
chr11	StringTie	exon	105000261	105000495	1000	-	.	gene_id "MSTRG.36126"; transcript_id "MSTRG.36126.5"; exon_number "6";
chr11	StringTie	exon	105002028	105002201	1000	-	.	gene_id "MSTRG.36126"; transcript_id "MSTRG.36126.5"; exon_number "7";
chr11	StringTie	exon	105003274	105003383	1000	-	.	gene_id "MSTRG.36126"; transcript_id "MSTRG.36126.5"; exon_number "8";
chr11	StringTie	exon	105007083	105007334	1000	-	.	gene_id "MSTRG.36126"; transcript_id "MSTRG.36126.5"; exon_number "9";
chr11	StringTie	exon	105008807	105008918	1000	-	.	gene_id "MSTRG.36126"; transcript_id "MSTRG.36126.5"; exon_number "10";
chr11	StringTie	exon	105023130	105023178	1000	-	.	gene_id "MSTRG.36126"; transcript_id "MSTRG.36126.5"; exon_number "11";
chr11	StringTie	transcript	105024252	105045335	1000	-	.	gene_id "MSTRG.36126"; transcript_id "MSTRG.36126.50";
chr11	StringTie	exon	105024252	105025600	1000	-	.	gene_id "MSTRG.36126"; transcript_id "MSTRG.36126.50"; exon_number "1";
chr11	StringTie	exon	105026226	105026356	1000	-	.	gene_id "MSTRG.36126"; transcript_id "MSTRG.36126.50"; exon_number "2";
chr11	StringTie	exon	105026842	105026951	1000	-	.	gene_id "MSTRG.36126"; transcript_id "MSTRG.36126.50"; exon_number "3";
chr11	StringTie	exon	105029124	105029267	1000	-	.	gene_id "MSTRG.36126"; transcript_id "MSTRG.36126.50"; exon_number "4";
chr11	StringTie	exon	105029665	105029899	1000	-	.	gene_id "MSTRG.36126"; transcript_id "MSTRG.36126.50"; exon_number "5";
chr11	StringTie	exon	105030330	105030503	1000	-	.	gene_id "MSTRG.36126"; transcript_id "MSTRG.36126.50"; exon_number "6";
chr11	StringTie	exon	105031165	105031280	1000	-	.	gene_id "MSTRG.36126"; transcript_id "MSTRG.36126.50"; exon_number "7";
chr11	StringTie	exon	105033064	105033126	1000	-	.	gene_id "MSTRG.36126"; transcript_id "MSTRG.36126.50"; exon_number "8";
chr11	StringTie	exon	105034208	105034388	1000	-	.	gene_id "MSTRG.36126"; transcript_id "MSTRG.36126.50"; exon_number "9";
chr11	StringTie	exon	105035107	105035114	1000	-	.	gene_id "MSTRG.36126"; transcript_id "MSTRG.36126.50"; exon_number "10";
chr11	StringTie	exon	105044517	105044658	1000	-	.	gene_id "MSTRG.36126"; transcript_id "MSTRG.36126.50"; exon_number "11";
chr11	StringTie	exon	105045291	105045335	1000	-	.	gene_id "MSTRG.36126"; transcript_id "MSTRG.36126.50"; exon_number "12";
chr11	StringTie	transcript	105024448	105045463	1000	-	.	gene_id "MSTRG.36126"; transcript_id "MSTRG.36126.51";
chr11	StringTie	exon	105024448	105025600	1000	-	.	gene_id "MSTRG.36126"; transcript_id "MSTRG.36126.51"; exon_number "1";
chr11	StringTie	exon	105026226	105026356	1000	-	.	gene_id "MSTRG.36126"; transcript_id "MSTRG.36126.51"; exon_number "2";
chr11	StringTie	exon	105026842	105026951	1000	-	.	gene_id "MSTRG.36126"; transcript_id "MSTRG.36126.51"; exon_number "3";
chr11	StringTie	exon	105029124	105029267	1000	-	.	gene_id "MSTRG.36126"; transcript_id "MSTRG.36126.51"; exon_number "4";
chr11	StringTie	exon	105029665	105029899	1000	-	.	gene_id "MSTRG.36126"; transcript_id "MSTRG.36126.51"; exon_number "5";
chr11	StringTie	exon	105030330	105030503	1000	-	.	gene_id "MSTRG.36126"; transcript_id "MSTRG.36126.51"; exon_number "6";
chr11	StringTie	exon	105031165	105031280	1000	-	.	gene_id "MSTRG.36126"; transcript_id "MSTRG.36126.51"; exon_number "7";
chr11	StringTie	exon	105033064	105033126	1000	-	.	gene_id "MSTRG.36126"; transcript_id "MSTRG.36126.51"; exon_number "8";
chr11	StringTie	exon	105034208	105034474	1000	-	.	gene_id "MSTRG.36126"; transcript_id "MSTRG.36126.51"; exon_number "9";
chr11	StringTie	exon	105041605	105041719	1000	-	.	gene_id "MSTRG.36126"; transcript_id "MSTRG.36126.51"; exon_number "10";
chr11	StringTie	exon	105044392	105044658	1000	-	.	gene_id "MSTRG.36126"; transcript_id "MSTRG.36126.51"; exon_number "11";
chr11	StringTie	exon	105045291	105045463	1000	-	.	gene_id "MSTRG.36126"; transcript_id "MSTRG.36126.51"; exon_number "12";
chr11	StringTie	transcript	105024482	105045328	1000	-	.	gene_id "MSTRG.36126"; transcript_id "MSTRG.36126.52";
chr11	StringTie	exon	105024482	105025600	1000	-	.	gene_id "MSTRG.36126"; transcript_id "MSTRG.36126.52"; exon_number "1";
chr11	StringTie	exon	105026226	105026356	1000	-	.	gene_id "MSTRG.36126"; transcript_id "MSTRG.36126.52"; exon_number "2";
chr11	StringTie	exon	105026842	105026951	1000	-	.	gene_id "MSTRG.36126"; transcript_id "MSTRG.36126.52"; exon_number "3";
chr11	StringTie	exon	105029124	105029267	1000	-	.	gene_id "MSTRG.36126"; transcript_id "MSTRG.36126.52"; exon_number "4";
chr11	StringTie	exon	105029665	105029899	1000	-	.	gene_id "MSTRG.36126"; transcript_id "MSTRG.36126.52"; exon_number "5";
chr11	StringTie	exon	105030330	105030503	1000	-	.	gene_id "MSTRG.36126"; transcript_id "MSTRG.36126.52"; exon_number "6";
chr11	StringTie	exon	105031165	105031280	1000	-	.	gene_id "MSTRG.36126"; transcript_id "MSTRG.36126.52"; exon_number "7";
chr11	StringTie	exon	105033064	105033126	1000	-	.	gene_id "MSTRG.36126"; transcript_id "MSTRG.36126.52"; exon_number "8";
chr11	StringTie	exon	105034208	105034474	1000	-	.	gene_id "MSTRG.36126"; transcript_id "MSTRG.36126.52"; exon_number "9";
chr11	StringTie	exon	105034686	105035122	1000	-	.	gene_id "MSTRG.36126"; transcript_id "MSTRG.36126.52"; exon_number "10";
chr11	StringTie	exon	105044563	105044658	1000	-	.	gene_id "MSTRG.36126"; transcript_id "MSTRG.36126.52"; exon_number "11";
chr11	StringTie	exon	105045291	105045328	1000	-	.	gene_id "MSTRG.36126"; transcript_id "MSTRG.36126.52"; exon_number "12";
chr11	StringTie	transcript	105024482	105045356	1000	-	.	gene_id "MSTRG.36126"; transcript_id "MSTRG.36126.53";
chr11	StringTie	exon	105024482	105025596	1000	-	.	gene_id "MSTRG.36126"; transcript_id "MSTRG.36126.53"; exon_number "1";
chr11	StringTie	exon	105026226	105026356	1000	-	.	gene_id "MSTRG.36126"; transcript_id "MSTRG.36126.53"; exon_number "2";
chr11	StringTie	exon	105026842	105026951	1000	-	.	gene_id "MSTRG.36126"; transcript_id "MSTRG.36126.53"; exon_number "3";
chr11	StringTie	exon	105029124	105029267	1000	-	.	gene_id "MSTRG.36126"; transcript_id "MSTRG.36126.53"; exon_number "4";
chr11	StringTie	exon	105029665	105029899	1000	-	.	gene_id "MSTRG.36126"; transcript_id "MSTRG.36126.53"; exon_number "5";
chr11	StringTie	exon	105030330	105030503	1000	-	.	gene_id "MSTRG.36126"; transcript_id "MSTRG.36126.53"; exon_number "6";
chr11	StringTie	exon	105031165	105031280	1000	-	.	gene_id "MSTRG.36126"; transcript_id "MSTRG.36126.53"; exon_number "7";
chr11	StringTie	exon	105033064	105033126	1000	-	.	gene_id "MSTRG.36126"; transcript_id "MSTRG.36126.53"; exon_number "8";
chr11	StringTie	exon	105034208	105034388	1000	-	.	gene_id "MSTRG.36126"; transcript_id "MSTRG.36126.53"; exon_number "9";
chr11	StringTie	exon	105041605	105041719	1000	-	.	gene_id "MSTRG.36126"; transcript_id "MSTRG.36126.53"; exon_number "10";
chr11	StringTie	exon	105044392	105044658	1000	-	.	gene_id "MSTRG.36126"; transcript_id "MSTRG.36126.53"; exon_number "11";
chr11	StringTie	exon	105045291	105045356	1000	-	.	gene_id "MSTRG.36126"; transcript_id "MSTRG.36126.53"; exon_number "12";
chr11	StringTie	transcript	105024547	105045465	1000	-	.	gene_id "MSTRG.36126"; transcript_id "MSTRG.36126.54";
chr11	StringTie	exon	105024547	105025600	1000	-	.	gene_id "MSTRG.36126"; transcript_id "MSTRG.36126.54"; exon_number "1";
chr11	StringTie	exon	105026226	105026356	1000	-	.	gene_id "MSTRG.36126"; transcript_id "MSTRG.36126.54"; exon_number "2";
chr11	StringTie	exon	105026842	105026951	1000	-	.	gene_id "MSTRG.36126"; transcript_id "MSTRG.36126.54"; exon_number "3";
chr11	StringTie	exon	105029124	105029267	1000	-	.	gene_id "MSTRG.36126"; transcript_id "MSTRG.36126.54"; exon_number "4";
chr11	StringTie	exon	105029665	105029899	1000	-	.	gene_id "MSTRG.36126"; transcript_id "MSTRG.36126.54"; exon_number "5";
chr11	StringTie	exon	105030330	105030503	1000	-	.	gene_id "MSTRG.36126"; transcript_id "MSTRG.36126.54"; exon_number "6";
chr11	StringTie	exon	105031165	105031280	1000	-	.	gene_id "MSTRG.36126"; transcript_id "MSTRG.36126.54"; exon_number "7";
chr11	StringTie	exon	105033064	105033126	1000	-	.	gene_id "MSTRG.36126"; transcript_id "MSTRG.36126.54"; exon_number "8";
chr11	StringTie	exon	105034208	105034474	1000	-	.	gene_id "MSTRG.36126"; transcript_id "MSTRG.36126.54"; exon_number "9";
chr11	StringTie	exon	105035107	105035182	1000	-	.	gene_id "MSTRG.36126"; transcript_id "MSTRG.36126.54"; exon_number "10";
chr11	StringTie	exon	105041605	105041719	1000	-	.	gene_id "MSTRG.36126"; transcript_id "MSTRG.36126.54"; exon_number "11";
chr11	StringTie	exon	105043483	105043545	1000	-	.	gene_id "MSTRG.36126"; transcript_id "MSTRG.36126.54"; exon_number "12";
chr11	StringTie	exon	105044392	105044658	1000	-	.	gene_id "MSTRG.36126"; transcript_id "MSTRG.36126.54"; exon_number "13";
chr11	StringTie	exon	105045291	105045465	1000	-	.	gene_id "MSTRG.36126"; transcript_id "MSTRG.36126.54"; exon_number "14";
chr11	StringTie	transcript	105024596	105045454	1000	-	.	gene_id "MSTRG.36126"; transcript_id "MSTRG.36126.55";
chr11	StringTie	exon	105024596	105025600	1000	-	.	gene_id "MSTRG.36126"; transcript_id "MSTRG.36126.55"; exon_number "1";
chr11	StringTie	exon	105026226	105026356	1000	-	.	gene_id "MSTRG.36126"; transcript_id "MSTRG.36126.55"; exon_number "2";
chr11	StringTie	exon	105026842	105026951	1000	-	.	gene_id "MSTRG.36126"; transcript_id "MSTRG.36126.55"; exon_number "3";
chr11	StringTie	exon	105029124	105029267	1000	-	.	gene_id "MSTRG.36126"; transcript_id "MSTRG.36126.55"; exon_number "4";
chr11	StringTie	exon	105029665	105029899	1000	-	.	gene_id "MSTRG.36126"; transcript_id "MSTRG.36126.55"; exon_number "5";
chr11	StringTie	exon	105030330	105030503	1000	-	.	gene_id "MSTRG.36126"; transcript_id "MSTRG.36126.55"; exon_number "6";
chr11	StringTie	exon	105031165	105031280	1000	-	.	gene_id "MSTRG.36126"; transcript_id "MSTRG.36126.55"; exon_number "7";
chr11	StringTie	exon	105033064	105033126	1000	-	.	gene_id "MSTRG.36126"; transcript_id "MSTRG.36126.55"; exon_number "8";
chr11	StringTie	exon	105034208	105034423	1000	-	.	gene_id "MSTRG.36126"; transcript_id "MSTRG.36126.55"; exon_number "9";
chr11	StringTie	exon	105044540	105044658	1000	-	.	gene_id "MSTRG.36126"; transcript_id "MSTRG.36126.55"; exon_number "10";
chr11	StringTie	exon	105045291	105045454	1000	-	.	gene_id "MSTRG.36126"; transcript_id "MSTRG.36126.55"; exon_number "11";
chr11	StringTie	transcript	105024596	105045463	1000	-	.	gene_id "MSTRG.36126"; transcript_id "MSTRG.36126.56";
chr11	StringTie	exon	105024596	105026356	1000	-	.	gene_id "MSTRG.36126"; transcript_id "MSTRG.36126.56"; exon_number "1";
chr11	StringTie	exon	105026842	105026951	1000	-	.	gene_id "MSTRG.36126"; transcript_id "MSTRG.36126.56"; exon_number "2";
chr11	StringTie	exon	105029124	105029267	1000	-	.	gene_id "MSTRG.36126"; transcript_id "MSTRG.36126.56"; exon_number "3";
chr11	StringTie	exon	105029665	105029899	1000	-	.	gene_id "MSTRG.36126"; transcript_id "MSTRG.36126.56"; exon_number "4";
chr11	StringTie	exon	105030330	105030503	1000	-	.	gene_id "MSTRG.36126"; transcript_id "MSTRG.36126.56"; exon_number "5";
chr11	StringTie	exon	105031165	105031280	1000	-	.	gene_id "MSTRG.36126"; transcript_id "MSTRG.36126.56"; exon_number "6";
chr11	StringTie	exon	105033064	105033126	1000	-	.	gene_id "MSTRG.36126"; transcript_id "MSTRG.36126.56"; exon_number "7";
chr11	StringTie	exon	105034208	105034474	1000	-	.	gene_id "MSTRG.36126"; transcript_id "MSTRG.36126.56"; exon_number "8";
chr11	StringTie	exon	105041605	105041719	1000	-	.	gene_id "MSTRG.36126"; transcript_id "MSTRG.36126.56"; exon_number "9";
chr11	StringTie	exon	105044392	105044658	1000	-	.	gene_id "MSTRG.36126"; transcript_id "MSTRG.36126.56"; exon_number "10";
chr11	StringTie	exon	105045291	105045463	1000	-	.	gene_id "MSTRG.36126"; transcript_id "MSTRG.36126.56"; exon_number "11";
chr11	StringTie	transcript	105024717	105045376	1000	-	.	gene_id "MSTRG.36126"; transcript_id "MSTRG.36126.57";
chr11	StringTie	exon	105024717	105025600	1000	-	.	gene_id "MSTRG.36126"; transcript_id "MSTRG.36126.57"; exon_number "1";
chr11	StringTie	exon	105026226	105026356	1000	-	.	gene_id "MSTRG.36126"; transcript_id "MSTRG.36126.57"; exon_number "2";
chr11	StringTie	exon	105026842	105026951	1000	-	.	gene_id "MSTRG.36126"; transcript_id "MSTRG.36126.57"; exon_number "3";
chr11	StringTie	exon	105029124	105029267	1000	-	.	gene_id "MSTRG.36126"; transcript_id "MSTRG.36126.57"; exon_number "4";
chr11	StringTie	exon	105029665	105029899	1000	-	.	gene_id "MSTRG.36126"; transcript_id "MSTRG.36126.57"; exon_number "5";
chr11	StringTie	exon	105030330	105030503	1000	-	.	gene_id "MSTRG.36126"; transcript_id "MSTRG.36126.57"; exon_number "6";
chr11	StringTie	exon	105031165	105031280	1000	-	.	gene_id "MSTRG.36126"; transcript_id "MSTRG.36126.57"; exon_number "7";
chr11	StringTie	exon	105033064	105033126	1000	-	.	gene_id "MSTRG.36126"; transcript_id "MSTRG.36126.57"; exon_number "8";
chr11	StringTie	exon	105034208	105034423	1000	-	.	gene_id "MSTRG.36126"; transcript_id "MSTRG.36126.57"; exon_number "9";
chr11	StringTie	exon	105044465	105044658	1000	-	.	gene_id "MSTRG.36126"; transcript_id "MSTRG.36126.57"; exon_number "10";
chr11	StringTie	exon	105045291	105045376	1000	-	.	gene_id "MSTRG.36126"; transcript_id "MSTRG.36126.57"; exon_number "11";
chr11	StringTie	transcript	105024762	105045361	1000	-	.	gene_id "MSTRG.36126"; transcript_id "MSTRG.36126.58";
chr11	StringTie	exon	105024762	105026356	1000	-	.	gene_id "MSTRG.36126"; transcript_id "MSTRG.36126.58"; exon_number "1";
chr11	StringTie	exon	105026842	105026951	1000	-	.	gene_id "MSTRG.36126"; transcript_id "MSTRG.36126.58"; exon_number "2";
chr11	StringTie	exon	105029124	105029267	1000	-	.	gene_id "MSTRG.36126"; transcript_id "MSTRG.36126.58"; exon_number "3";
chr11	StringTie	exon	105029665	105029899	1000	-	.	gene_id "MSTRG.36126"; transcript_id "MSTRG.36126.58"; exon_number "4";
chr11	StringTie	exon	105030330	105030503	1000	-	.	gene_id "MSTRG.36126"; transcript_id "MSTRG.36126.58"; exon_number "5";
chr11	StringTie	exon	105031165	105031280	1000	-	.	gene_id "MSTRG.36126"; transcript_id "MSTRG.36126.58"; exon_number "6";
chr11	StringTie	exon	105033064	105033126	1000	-	.	gene_id "MSTRG.36126"; transcript_id "MSTRG.36126.58"; exon_number "7";
chr11	StringTie	exon	105034208	105034388	1000	-	.	gene_id "MSTRG.36126"; transcript_id "MSTRG.36126.58"; exon_number "8";
chr11	StringTie	exon	105035107	105035125	1000	-	.	gene_id "MSTRG.36126"; transcript_id "MSTRG.36126.58"; exon_number "9";
chr11	StringTie	exon	105044500	105044658	1000	-	.	gene_id "MSTRG.36126"; transcript_id "MSTRG.36126.58"; exon_number "10";
chr11	StringTie	exon	105045291	105045361	1000	-	.	gene_id "MSTRG.36126"; transcript_id "MSTRG.36126.58"; exon_number "11";
chr11	StringTie	transcript	105024781	105045411	1000	-	.	gene_id "MSTRG.36126"; transcript_id "MSTRG.36126.59";
chr11	StringTie	exon	105024781	105026356	1000	-	.	gene_id "MSTRG.36126"; transcript_id "MSTRG.36126.59"; exon_number "1";
chr11	StringTie	exon	105026842	105026951	1000	-	.	gene_id "MSTRG.36126"; transcript_id "MSTRG.36126.59"; exon_number "2";
chr11	StringTie	exon	105029124	105029263	1000	-	.	gene_id "MSTRG.36126"; transcript_id "MSTRG.36126.59"; exon_number "3";
chr11	StringTie	exon	105029665	105029899	1000	-	.	gene_id "MSTRG.36126"; transcript_id "MSTRG.36126.59"; exon_number "4";
chr11	StringTie	exon	105030330	105030503	1000	-	.	gene_id "MSTRG.36126"; transcript_id "MSTRG.36126.59"; exon_number "5";
chr11	StringTie	exon	105031165	105031280	1000	-	.	gene_id "MSTRG.36126"; transcript_id "MSTRG.36126.59"; exon_number "6";
chr11	StringTie	exon	105033064	105033126	1000	-	.	gene_id "MSTRG.36126"; transcript_id "MSTRG.36126.59"; exon_number "7";
chr11	StringTie	exon	105034208	105034228	1000	-	.	gene_id "MSTRG.36126"; transcript_id "MSTRG.36126.59"; exon_number "8";
chr11	StringTie	exon	105041693	105041719	1000	-	.	gene_id "MSTRG.36126"; transcript_id "MSTRG.36126.59"; exon_number "9";
chr11	StringTie	exon	105043483	105043545	1000	-	.	gene_id "MSTRG.36126"; transcript_id "MSTRG.36126.59"; exon_number "10";
chr11	StringTie	exon	105044392	105044658	1000	-	.	gene_id "MSTRG.36126"; transcript_id "MSTRG.36126.59"; exon_number "11";
chr11	StringTie	exon	105045291	105045411	1000	-	.	gene_id "MSTRG.36126"; transcript_id "MSTRG.36126.59"; exon_number "12";
chr11	StringTie	transcript	104990427	105023178	1000	-	.	gene_id "MSTRG.36126"; transcript_id "MSTRG.36126.6";
chr11	StringTie	exon	104990427	104994347	1000	-	.	gene_id "MSTRG.36126"; transcript_id "MSTRG.36126.6"; exon_number "1";
chr11	StringTie	exon	104995740	104995842	1000	-	.	gene_id "MSTRG.36126"; transcript_id "MSTRG.36126.6"; exon_number "2";
chr11	StringTie	exon	104997383	104997492	1000	-	.	gene_id "MSTRG.36126"; transcript_id "MSTRG.36126.6"; exon_number "3";
chr11	StringTie	exon	104998885	104999028	1000	-	.	gene_id "MSTRG.36126"; transcript_id "MSTRG.36126.6"; exon_number "4";
chr11	StringTie	exon	105000261	105000495	1000	-	.	gene_id "MSTRG.36126"; transcript_id "MSTRG.36126.6"; exon_number "5";
chr11	StringTie	exon	105002028	105002201	1000	-	.	gene_id "MSTRG.36126"; transcript_id "MSTRG.36126.6"; exon_number "6";
chr11	StringTie	exon	105003274	105003383	1000	-	.	gene_id "MSTRG.36126"; transcript_id "MSTRG.36126.6"; exon_number "7";
chr11	StringTie	exon	105007083	105007334	1000	-	.	gene_id "MSTRG.36126"; transcript_id "MSTRG.36126.6"; exon_number "8";
chr11	StringTie	exon	105008807	105009053	1000	-	.	gene_id "MSTRG.36126"; transcript_id "MSTRG.36126.6"; exon_number "9";
chr11	StringTie	exon	105023130	105023178	1000	-	.	gene_id "MSTRG.36126"; transcript_id "MSTRG.36126.6"; exon_number "10";
chr11	StringTie	transcript	105024825	105045431	1000	-	.	gene_id "MSTRG.36126"; transcript_id "MSTRG.36126.60";
chr11	StringTie	exon	105024825	105025600	1000	-	.	gene_id "MSTRG.36126"; transcript_id "MSTRG.36126.60"; exon_number "1";
chr11	StringTie	exon	105026226	105026356	1000	-	.	gene_id "MSTRG.36126"; transcript_id "MSTRG.36126.60"; exon_number "2";
chr11	StringTie	exon	105026842	105026951	1000	-	.	gene_id "MSTRG.36126"; transcript_id "MSTRG.36126.60"; exon_number "3";
chr11	StringTie	exon	105029124	105029267	1000	-	.	gene_id "MSTRG.36126"; transcript_id "MSTRG.36126.60"; exon_number "4";
chr11	StringTie	exon	105029665	105029899	1000	-	.	gene_id "MSTRG.36126"; transcript_id "MSTRG.36126.60"; exon_number "5";
chr11	StringTie	exon	105030330	105030503	1000	-	.	gene_id "MSTRG.36126"; transcript_id "MSTRG.36126.60"; exon_number "6";
chr11	StringTie	exon	105031165	105031280	1000	-	.	gene_id "MSTRG.36126"; transcript_id "MSTRG.36126.60"; exon_number "7";
chr11	StringTie	exon	105033064	105033126	1000	-	.	gene_id "MSTRG.36126"; transcript_id "MSTRG.36126.60"; exon_number "8";
chr11	StringTie	exon	105034208	105034388	1000	-	.	gene_id "MSTRG.36126"; transcript_id "MSTRG.36126.60"; exon_number "9";
chr11	StringTie	exon	105035107	105035121	1000	-	.	gene_id "MSTRG.36126"; transcript_id "MSTRG.36126.60"; exon_number "10";
chr11	StringTie	exon	105044542	105044658	1000	-	.	gene_id "MSTRG.36126"; transcript_id "MSTRG.36126.60"; exon_number "11";
chr11	StringTie	exon	105045291	105045431	1000	-	.	gene_id "MSTRG.36126"; transcript_id "MSTRG.36126.60"; exon_number "12";
chr11	StringTie	transcript	105024934	105045320	1000	-	.	gene_id "MSTRG.36126"; transcript_id "MSTRG.36126.61";
chr11	StringTie	exon	105024934	105025600	1000	-	.	gene_id "MSTRG.36126"; transcript_id "MSTRG.36126.61"; exon_number "1";
chr11	StringTie	exon	105026226	105026356	1000	-	.	gene_id "MSTRG.36126"; transcript_id "MSTRG.36126.61"; exon_number "2";
chr11	StringTie	exon	105026842	105026951	1000	-	.	gene_id "MSTRG.36126"; transcript_id "MSTRG.36126.61"; exon_number "3";
chr11	StringTie	exon	105029124	105029263	1000	-	.	gene_id "MSTRG.36126"; transcript_id "MSTRG.36126.61"; exon_number "4";
chr11	StringTie	exon	105029665	105029899	1000	-	.	gene_id "MSTRG.36126"; transcript_id "MSTRG.36126.61"; exon_number "5";
chr11	StringTie	exon	105030330	105030503	1000	-	.	gene_id "MSTRG.36126"; transcript_id "MSTRG.36126.61"; exon_number "6";
chr11	StringTie	exon	105031165	105031280	1000	-	.	gene_id "MSTRG.36126"; transcript_id "MSTRG.36126.61"; exon_number "7";
chr11	StringTie	exon	105033064	105033126	1000	-	.	gene_id "MSTRG.36126"; transcript_id "MSTRG.36126.61"; exon_number "8";
chr11	StringTie	exon	105034208	105034388	1000	-	.	gene_id "MSTRG.36126"; transcript_id "MSTRG.36126.61"; exon_number "9";
chr11	StringTie	exon	105035107	105035129	1000	-	.	gene_id "MSTRG.36126"; transcript_id "MSTRG.36126.61"; exon_number "10";
chr11	StringTie	exon	105044525	105044658	1000	-	.	gene_id "MSTRG.36126"; transcript_id "MSTRG.36126.61"; exon_number "11";
chr11	StringTie	exon	105045291	105045320	1000	-	.	gene_id "MSTRG.36126"; transcript_id "MSTRG.36126.61"; exon_number "12";
chr11	StringTie	transcript	105024958	105045328	1000	-	.	gene_id "MSTRG.36126"; transcript_id "MSTRG.36126.62";
chr11	StringTie	exon	105024958	105025600	1000	-	.	gene_id "MSTRG.36126"; transcript_id "MSTRG.36126.62"; exon_number "1";
chr11	StringTie	exon	105026226	105026356	1000	-	.	gene_id "MSTRG.36126"; transcript_id "MSTRG.36126.62"; exon_number "2";
chr11	StringTie	exon	105026842	105026951	1000	-	.	gene_id "MSTRG.36126"; transcript_id "MSTRG.36126.62"; exon_number "3";
chr11	StringTie	exon	105029124	105029267	1000	-	.	gene_id "MSTRG.36126"; transcript_id "MSTRG.36126.62"; exon_number "4";
chr11	StringTie	exon	105029665	105029899	1000	-	.	gene_id "MSTRG.36126"; transcript_id "MSTRG.36126.62"; exon_number "5";
chr11	StringTie	exon	105030330	105030503	1000	-	.	gene_id "MSTRG.36126"; transcript_id "MSTRG.36126.62"; exon_number "6";
chr11	StringTie	exon	105031165	105031280	1000	-	.	gene_id "MSTRG.36126"; transcript_id "MSTRG.36126.62"; exon_number "7";
chr11	StringTie	exon	105034208	105034388	1000	-	.	gene_id "MSTRG.36126"; transcript_id "MSTRG.36126.62"; exon_number "8";
chr11	StringTie	exon	105035107	105035121	1000	-	.	gene_id "MSTRG.36126"; transcript_id "MSTRG.36126.62"; exon_number "9";
chr11	StringTie	exon	105044542	105044658	1000	-	.	gene_id "MSTRG.36126"; transcript_id "MSTRG.36126.62"; exon_number "10";
chr11	StringTie	exon	105045291	105045328	1000	-	.	gene_id "MSTRG.36126"; transcript_id "MSTRG.36126.62"; exon_number "11";
chr11	StringTie	transcript	105024975	105045463	1000	-	.	gene_id "MSTRG.36126"; transcript_id "MSTRG.36126.63";
chr11	StringTie	exon	105024975	105025600	1000	-	.	gene_id "MSTRG.36126"; transcript_id "MSTRG.36126.63"; exon_number "1";
chr11	StringTie	exon	105026226	105026356	1000	-	.	gene_id "MSTRG.36126"; transcript_id "MSTRG.36126.63"; exon_number "2";
chr11	StringTie	exon	105026842	105026951	1000	-	.	gene_id "MSTRG.36126"; transcript_id "MSTRG.36126.63"; exon_number "3";
chr11	StringTie	exon	105029124	105029263	1000	-	.	gene_id "MSTRG.36126"; transcript_id "MSTRG.36126.63"; exon_number "4";
chr11	StringTie	exon	105029665	105029899	1000	-	.	gene_id "MSTRG.36126"; transcript_id "MSTRG.36126.63"; exon_number "5";
chr11	StringTie	exon	105030330	105030503	1000	-	.	gene_id "MSTRG.36126"; transcript_id "MSTRG.36126.63"; exon_number "6";
chr11	StringTie	exon	105031165	105031280	1000	-	.	gene_id "MSTRG.36126"; transcript_id "MSTRG.36126.63"; exon_number "7";
chr11	StringTie	exon	105033064	105033126	1000	-	.	gene_id "MSTRG.36126"; transcript_id "MSTRG.36126.63"; exon_number "8";
chr11	StringTie	exon	105034208	105041719	1000	-	.	gene_id "MSTRG.36126"; transcript_id "MSTRG.36126.63"; exon_number "9";
chr11	StringTie	exon	105043483	105043545	1000	-	.	gene_id "MSTRG.36126"; transcript_id "MSTRG.36126.63"; exon_number "10";
chr11	StringTie	exon	105044392	105044572	1000	-	.	gene_id "MSTRG.36126"; transcript_id "MSTRG.36126.63"; exon_number "11";
chr11	StringTie	exon	105045291	105045463	1000	-	.	gene_id "MSTRG.36126"; transcript_id "MSTRG.36126.63"; exon_number "12";
chr11	StringTie	transcript	105024979	105045450	1000	-	.	gene_id "MSTRG.36126"; transcript_id "MSTRG.36126.64";
chr11	StringTie	exon	105024979	105025600	1000	-	.	gene_id "MSTRG.36126"; transcript_id "MSTRG.36126.64"; exon_number "1";
chr11	StringTie	exon	105026226	105026356	1000	-	.	gene_id "MSTRG.36126"; transcript_id "MSTRG.36126.64"; exon_number "2";
chr11	StringTie	exon	105026842	105026951	1000	-	.	gene_id "MSTRG.36126"; transcript_id "MSTRG.36126.64"; exon_number "3";
chr11	StringTie	exon	105029124	105029267	1000	-	.	gene_id "MSTRG.36126"; transcript_id "MSTRG.36126.64"; exon_number "4";
chr11	StringTie	exon	105029665	105029899	1000	-	.	gene_id "MSTRG.36126"; transcript_id "MSTRG.36126.64"; exon_number "5";
chr11	StringTie	exon	105030330	105030503	1000	-	.	gene_id "MSTRG.36126"; transcript_id "MSTRG.36126.64"; exon_number "6";
chr11	StringTie	exon	105031165	105031280	1000	-	.	gene_id "MSTRG.36126"; transcript_id "MSTRG.36126.64"; exon_number "7";
chr11	StringTie	exon	105033064	105033126	1000	-	.	gene_id "MSTRG.36126"; transcript_id "MSTRG.36126.64"; exon_number "8";
chr11	StringTie	exon	105034208	105034418	1000	-	.	gene_id "MSTRG.36126"; transcript_id "MSTRG.36126.64"; exon_number "9";
chr11	StringTie	exon	105044519	105044658	1000	-	.	gene_id "MSTRG.36126"; transcript_id "MSTRG.36126.64"; exon_number "10";
chr11	StringTie	exon	105045291	105045450	1000	-	.	gene_id "MSTRG.36126"; transcript_id "MSTRG.36126.64"; exon_number "11";
chr11	StringTie	transcript	105025007	105045463	1000	-	.	gene_id "MSTRG.36126"; transcript_id "MSTRG.36126.65";
chr11	StringTie	exon	105025007	105025600	1000	-	.	gene_id "MSTRG.36126"; transcript_id "MSTRG.36126.65"; exon_number "1";
chr11	StringTie	exon	105026226	105026356	1000	-	.	gene_id "MSTRG.36126"; transcript_id "MSTRG.36126.65"; exon_number "2";
chr11	StringTie	exon	105026842	105026951	1000	-	.	gene_id "MSTRG.36126"; transcript_id "MSTRG.36126.65"; exon_number "3";
chr11	StringTie	exon	105029124	105029267	1000	-	.	gene_id "MSTRG.36126"; transcript_id "MSTRG.36126.65"; exon_number "4";
chr11	StringTie	exon	105029665	105029899	1000	-	.	gene_id "MSTRG.36126"; transcript_id "MSTRG.36126.65"; exon_number "5";
chr11	StringTie	exon	105030330	105030503	1000	-	.	gene_id "MSTRG.36126"; transcript_id "MSTRG.36126.65"; exon_number "6";
chr11	StringTie	exon	105031165	105031280	1000	-	.	gene_id "MSTRG.36126"; transcript_id "MSTRG.36126.65"; exon_number "7";
chr11	StringTie	exon	105034208	105034474	1000	-	.	gene_id "MSTRG.36126"; transcript_id "MSTRG.36126.65"; exon_number "8";
chr11	StringTie	exon	105035107	105035182	1000	-	.	gene_id "MSTRG.36126"; transcript_id "MSTRG.36126.65"; exon_number "9";
chr11	StringTie	exon	105041605	105041719	1000	-	.	gene_id "MSTRG.36126"; transcript_id "MSTRG.36126.65"; exon_number "10";
chr11	StringTie	exon	105044392	105044658	1000	-	.	gene_id "MSTRG.36126"; transcript_id "MSTRG.36126.65"; exon_number "11";
chr11	StringTie	exon	105045291	105045463	1000	-	.	gene_id "MSTRG.36126"; transcript_id "MSTRG.36126.65"; exon_number "12";
chr11	StringTie	transcript	105025023	105045350	1000	-	.	gene_id "MSTRG.36126"; transcript_id "MSTRG.36126.66";
chr11	StringTie	exon	105025023	105025600	1000	-	.	gene_id "MSTRG.36126"; transcript_id "MSTRG.36126.66"; exon_number "1";
chr11	StringTie	exon	105026226	105026356	1000	-	.	gene_id "MSTRG.36126"; transcript_id "MSTRG.36126.66"; exon_number "2";
chr11	StringTie	exon	105026842	105026951	1000	-	.	gene_id "MSTRG.36126"; transcript_id "MSTRG.36126.66"; exon_number "3";
chr11	StringTie	exon	105029124	105029267	1000	-	.	gene_id "MSTRG.36126"; transcript_id "MSTRG.36126.66"; exon_number "4";
chr11	StringTie	exon	105029665	105029899	1000	-	.	gene_id "MSTRG.36126"; transcript_id "MSTRG.36126.66"; exon_number "5";
chr11	StringTie	exon	105030330	105030503	1000	-	.	gene_id "MSTRG.36126"; transcript_id "MSTRG.36126.66"; exon_number "6";
chr11	StringTie	exon	105031165	105031280	1000	-	.	gene_id "MSTRG.36126"; transcript_id "MSTRG.36126.66"; exon_number "7";
chr11	StringTie	exon	105033064	105033126	1000	-	.	gene_id "MSTRG.36126"; transcript_id "MSTRG.36126.66"; exon_number "8";
chr11	StringTie	exon	105034208	105034383	1000	-	.	gene_id "MSTRG.36126"; transcript_id "MSTRG.36126.66"; exon_number "9";
chr11	StringTie	exon	105044486	105044658	1000	-	.	gene_id "MSTRG.36126"; transcript_id "MSTRG.36126.66"; exon_number "10";
chr11	StringTie	exon	105045291	105045350	1000	-	.	gene_id "MSTRG.36126"; transcript_id "MSTRG.36126.66"; exon_number "11";
chr11	StringTie	transcript	105025058	105045343	1000	-	.	gene_id "MSTRG.36126"; transcript_id "MSTRG.36126.67";
chr11	StringTie	exon	105025058	105025600	1000	-	.	gene_id "MSTRG.36126"; transcript_id "MSTRG.36126.67"; exon_number "1";
chr11	StringTie	exon	105026226	105026356	1000	-	.	gene_id "MSTRG.36126"; transcript_id "MSTRG.36126.67"; exon_number "2";
chr11	StringTie	exon	105026842	105026951	1000	-	.	gene_id "MSTRG.36126"; transcript_id "MSTRG.36126.67"; exon_number "3";
chr11	StringTie	exon	105029124	105029263	1000	-	.	gene_id "MSTRG.36126"; transcript_id "MSTRG.36126.67"; exon_number "4";
chr11	StringTie	exon	105029665	105029899	1000	-	.	gene_id "MSTRG.36126"; transcript_id "MSTRG.36126.67"; exon_number "5";
chr11	StringTie	exon	105030330	105030503	1000	-	.	gene_id "MSTRG.36126"; transcript_id "MSTRG.36126.67"; exon_number "6";
chr11	StringTie	exon	105031165	105031280	1000	-	.	gene_id "MSTRG.36126"; transcript_id "MSTRG.36126.67"; exon_number "7";
chr11	StringTie	exon	105033064	105033126	1000	-	.	gene_id "MSTRG.36126"; transcript_id "MSTRG.36126.67"; exon_number "8";
chr11	StringTie	exon	105034208	105034388	1000	-	.	gene_id "MSTRG.36126"; transcript_id "MSTRG.36126.67"; exon_number "9";
chr11	StringTie	exon	105035107	105035130	1000	-	.	gene_id "MSTRG.36126"; transcript_id "MSTRG.36126.67"; exon_number "10";
chr11	StringTie	exon	105044528	105044658	1000	-	.	gene_id "MSTRG.36126"; transcript_id "MSTRG.36126.67"; exon_number "11";
chr11	StringTie	exon	105045291	105045343	1000	-	.	gene_id "MSTRG.36126"; transcript_id "MSTRG.36126.67"; exon_number "12";
chr11	StringTie	transcript	105025063	105045704	1000	-	.	gene_id "MSTRG.36126"; transcript_id "MSTRG.36126.68";
chr11	StringTie	exon	105025063	105025600	1000	-	.	gene_id "MSTRG.36126"; transcript_id "MSTRG.36126.68"; exon_number "1";
chr11	StringTie	exon	105026226	105026356	1000	-	.	gene_id "MSTRG.36126"; transcript_id "MSTRG.36126.68"; exon_number "2";
chr11	StringTie	exon	105026842	105026951	1000	-	.	gene_id "MSTRG.36126"; transcript_id "MSTRG.36126.68"; exon_number "3";
chr11	StringTie	exon	105029124	105029267	1000	-	.	gene_id "MSTRG.36126"; transcript_id "MSTRG.36126.68"; exon_number "4";
chr11	StringTie	exon	105029665	105029899	1000	-	.	gene_id "MSTRG.36126"; transcript_id "MSTRG.36126.68"; exon_number "5";
chr11	StringTie	exon	105030330	105030503	1000	-	.	gene_id "MSTRG.36126"; transcript_id "MSTRG.36126.68"; exon_number "6";
chr11	StringTie	exon	105031165	105031280	1000	-	.	gene_id "MSTRG.36126"; transcript_id "MSTRG.36126.68"; exon_number "7";
chr11	StringTie	exon	105033064	105033126	1000	-	.	gene_id "MSTRG.36126"; transcript_id "MSTRG.36126.68"; exon_number "8";
chr11	StringTie	exon	105034208	105034474	1000	-	.	gene_id "MSTRG.36126"; transcript_id "MSTRG.36126.68"; exon_number "9";
chr11	StringTie	exon	105035107	105035182	1000	-	.	gene_id "MSTRG.36126"; transcript_id "MSTRG.36126.68"; exon_number "10";
chr11	StringTie	exon	105041605	105041719	1000	-	.	gene_id "MSTRG.36126"; transcript_id "MSTRG.36126.68"; exon_number "11";
chr11	StringTie	exon	105044392	105044572	1000	-	.	gene_id "MSTRG.36126"; transcript_id "MSTRG.36126.68"; exon_number "12";
chr11	StringTie	exon	105045291	105045704	1000	-	.	gene_id "MSTRG.36126"; transcript_id "MSTRG.36126.68"; exon_number "13";
chr11	StringTie	transcript	105025065	105045355	1000	-	.	gene_id "MSTRG.36126"; transcript_id "MSTRG.36126.69";
chr11	StringTie	exon	105025065	105026356	1000	-	.	gene_id "MSTRG.36126"; transcript_id "MSTRG.36126.69"; exon_number "1";
chr11	StringTie	exon	105026842	105026951	1000	-	.	gene_id "MSTRG.36126"; transcript_id "MSTRG.36126.69"; exon_number "2";
chr11	StringTie	exon	105029124	105029267	1000	-	.	gene_id "MSTRG.36126"; transcript_id "MSTRG.36126.69"; exon_number "3";
chr11	StringTie	exon	105029665	105029899	1000	-	.	gene_id "MSTRG.36126"; transcript_id "MSTRG.36126.69"; exon_number "4";
chr11	StringTie	exon	105030330	105030503	1000	-	.	gene_id "MSTRG.36126"; transcript_id "MSTRG.36126.69"; exon_number "5";
chr11	StringTie	exon	105031165	105031280	1000	-	.	gene_id "MSTRG.36126"; transcript_id "MSTRG.36126.69"; exon_number "6";
chr11	StringTie	exon	105033064	105033126	1000	-	.	gene_id "MSTRG.36126"; transcript_id "MSTRG.36126.69"; exon_number "7";
chr11	StringTie	exon	105034208	105034388	1000	-	.	gene_id "MSTRG.36126"; transcript_id "MSTRG.36126.69"; exon_number "8";
chr11	StringTie	exon	105035107	105035124	1000	-	.	gene_id "MSTRG.36126"; transcript_id "MSTRG.36126.69"; exon_number "9";
chr11	StringTie	exon	105044547	105044658	1000	-	.	gene_id "MSTRG.36126"; transcript_id "MSTRG.36126.69"; exon_number "10";
chr11	StringTie	exon	105045291	105045355	1000	-	.	gene_id "MSTRG.36126"; transcript_id "MSTRG.36126.69"; exon_number "11";
chr11	StringTie	transcript	104990534	105023190	1000	-	.	gene_id "MSTRG.36126"; transcript_id "MSTRG.36126.7";
chr11	StringTie	exon	104990534	104994347	1000	-	.	gene_id "MSTRG.36126"; transcript_id "MSTRG.36126.7"; exon_number "1";
chr11	StringTie	exon	104995740	104995842	1000	-	.	gene_id "MSTRG.36126"; transcript_id "MSTRG.36126.7"; exon_number "2";
chr11	StringTie	exon	104997383	104997492	1000	-	.	gene_id "MSTRG.36126"; transcript_id "MSTRG.36126.7"; exon_number "3";
chr11	StringTie	exon	104998885	104999028	1000	-	.	gene_id "MSTRG.36126"; transcript_id "MSTRG.36126.7"; exon_number "4";
chr11	StringTie	exon	105000261	105000495	1000	-	.	gene_id "MSTRG.36126"; transcript_id "MSTRG.36126.7"; exon_number "5";
chr11	StringTie	exon	105002028	105002201	1000	-	.	gene_id "MSTRG.36126"; transcript_id "MSTRG.36126.7"; exon_number "6";
chr11	StringTie	exon	105003274	105003383	1000	-	.	gene_id "MSTRG.36126"; transcript_id "MSTRG.36126.7"; exon_number "7";
chr11	StringTie	exon	105007083	105007334	1000	-	.	gene_id "MSTRG.36126"; transcript_id "MSTRG.36126.7"; exon_number "8";
chr11	StringTie	exon	105008807	105008918	1000	-	.	gene_id "MSTRG.36126"; transcript_id "MSTRG.36126.7"; exon_number "9";
chr11	StringTie	exon	105023130	105023190	1000	-	.	gene_id "MSTRG.36126"; transcript_id "MSTRG.36126.7"; exon_number "10";
chr11	StringTie	transcript	105025080	105045334	1000	-	.	gene_id "MSTRG.36126"; transcript_id "MSTRG.36126.70";
chr11	StringTie	exon	105025080	105025596	1000	-	.	gene_id "MSTRG.36126"; transcript_id "MSTRG.36126.70"; exon_number "1";
chr11	StringTie	exon	105026226	105026356	1000	-	.	gene_id "MSTRG.36126"; transcript_id "MSTRG.36126.70"; exon_number "2";
chr11	StringTie	exon	105026842	105026951	1000	-	.	gene_id "MSTRG.36126"; transcript_id "MSTRG.36126.70"; exon_number "3";
chr11	StringTie	exon	105029124	105029267	1000	-	.	gene_id "MSTRG.36126"; transcript_id "MSTRG.36126.70"; exon_number "4";
chr11	StringTie	exon	105029665	105029899	1000	-	.	gene_id "MSTRG.36126"; transcript_id "MSTRG.36126.70"; exon_number "5";
chr11	StringTie	exon	105030330	105030503	1000	-	.	gene_id "MSTRG.36126"; transcript_id "MSTRG.36126.70"; exon_number "6";
chr11	StringTie	exon	105031165	105031280	1000	-	.	gene_id "MSTRG.36126"; transcript_id "MSTRG.36126.70"; exon_number "7";
chr11	StringTie	exon	105033064	105033126	1000	-	.	gene_id "MSTRG.36126"; transcript_id "MSTRG.36126.70"; exon_number "8";
chr11	StringTie	exon	105034208	105034388	1000	-	.	gene_id "MSTRG.36126"; transcript_id "MSTRG.36126.70"; exon_number "9";
chr11	StringTie	exon	105035107	105035127	1000	-	.	gene_id "MSTRG.36126"; transcript_id "MSTRG.36126.70"; exon_number "10";
chr11	StringTie	exon	105044461	105044658	1000	-	.	gene_id "MSTRG.36126"; transcript_id "MSTRG.36126.70"; exon_number "11";
chr11	StringTie	exon	105045291	105045334	1000	-	.	gene_id "MSTRG.36126"; transcript_id "MSTRG.36126.70"; exon_number "12";
chr11	StringTie	transcript	105025139	105045350	1000	-	.	gene_id "MSTRG.36126"; transcript_id "MSTRG.36126.71";
chr11	StringTie	exon	105025139	105026356	1000	-	.	gene_id "MSTRG.36126"; transcript_id "MSTRG.36126.71"; exon_number "1";
chr11	StringTie	exon	105026842	105026951	1000	-	.	gene_id "MSTRG.36126"; transcript_id "MSTRG.36126.71"; exon_number "2";
chr11	StringTie	exon	105029124	105029263	1000	-	.	gene_id "MSTRG.36126"; transcript_id "MSTRG.36126.71"; exon_number "3";
chr11	StringTie	exon	105029665	105029899	1000	-	.	gene_id "MSTRG.36126"; transcript_id "MSTRG.36126.71"; exon_number "4";
chr11	StringTie	exon	105030330	105030503	1000	-	.	gene_id "MSTRG.36126"; transcript_id "MSTRG.36126.71"; exon_number "5";
chr11	StringTie	exon	105031165	105031280	1000	-	.	gene_id "MSTRG.36126"; transcript_id "MSTRG.36126.71"; exon_number "6";
chr11	StringTie	exon	105033064	105033126	1000	-	.	gene_id "MSTRG.36126"; transcript_id "MSTRG.36126.71"; exon_number "7";
chr11	StringTie	exon	105034208	105034320	1000	-	.	gene_id "MSTRG.36126"; transcript_id "MSTRG.36126.71"; exon_number "8";
chr11	StringTie	exon	105044502	105044658	1000	-	.	gene_id "MSTRG.36126"; transcript_id "MSTRG.36126.71"; exon_number "9";
chr11	StringTie	exon	105045291	105045350	1000	-	.	gene_id "MSTRG.36126"; transcript_id "MSTRG.36126.71"; exon_number "10";
chr11	StringTie	transcript	105025146	105045367	1000	-	.	gene_id "MSTRG.36126"; transcript_id "MSTRG.36126.72";
chr11	StringTie	exon	105025146	105025600	1000	-	.	gene_id "MSTRG.36126"; transcript_id "MSTRG.36126.72"; exon_number "1";
chr11	StringTie	exon	105026226	105026356	1000	-	.	gene_id "MSTRG.36126"; transcript_id "MSTRG.36126.72"; exon_number "2";
chr11	StringTie	exon	105026842	105026951	1000	-	.	gene_id "MSTRG.36126"; transcript_id "MSTRG.36126.72"; exon_number "3";
chr11	StringTie	exon	105029124	105029267	1000	-	.	gene_id "MSTRG.36126"; transcript_id "MSTRG.36126.72"; exon_number "4";
chr11	StringTie	exon	105029665	105029899	1000	-	.	gene_id "MSTRG.36126"; transcript_id "MSTRG.36126.72"; exon_number "5";
chr11	StringTie	exon	105030330	105030503	1000	-	.	gene_id "MSTRG.36126"; transcript_id "MSTRG.36126.72"; exon_number "6";
chr11	StringTie	exon	105031165	105031280	1000	-	.	gene_id "MSTRG.36126"; transcript_id "MSTRG.36126.72"; exon_number "7";
chr11	StringTie	exon	105033064	105033126	1000	-	.	gene_id "MSTRG.36126"; transcript_id "MSTRG.36126.72"; exon_number "8";
chr11	StringTie	exon	105034208	105034280	1000	-	.	gene_id "MSTRG.36126"; transcript_id "MSTRG.36126.72"; exon_number "9";
chr11	StringTie	exon	105041605	105041719	1000	-	.	gene_id "MSTRG.36126"; transcript_id "MSTRG.36126.72"; exon_number "10";
chr11	StringTie	exon	105044392	105044658	1000	-	.	gene_id "MSTRG.36126"; transcript_id "MSTRG.36126.72"; exon_number "11";
chr11	StringTie	exon	105045291	105045367	1000	-	.	gene_id "MSTRG.36126"; transcript_id "MSTRG.36126.72"; exon_number "12";
chr11	StringTie	transcript	105025170	105045334	1000	-	.	gene_id "MSTRG.36126"; transcript_id "MSTRG.36126.73";
chr11	StringTie	exon	105025170	105025600	1000	-	.	gene_id "MSTRG.36126"; transcript_id "MSTRG.36126.73"; exon_number "1";
chr11	StringTie	exon	105026226	105026356	1000	-	.	gene_id "MSTRG.36126"; transcript_id "MSTRG.36126.73"; exon_number "2";
chr11	StringTie	exon	105026842	105026951	1000	-	.	gene_id "MSTRG.36126"; transcript_id "MSTRG.36126.73"; exon_number "3";
chr11	StringTie	exon	105029124	105029267	1000	-	.	gene_id "MSTRG.36126"; transcript_id "MSTRG.36126.73"; exon_number "4";
chr11	StringTie	exon	105029665	105029899	1000	-	.	gene_id "MSTRG.36126"; transcript_id "MSTRG.36126.73"; exon_number "5";
chr11	StringTie	exon	105030330	105030503	1000	-	.	gene_id "MSTRG.36126"; transcript_id "MSTRG.36126.73"; exon_number "6";
chr11	StringTie	exon	105031165	105031280	1000	-	.	gene_id "MSTRG.36126"; transcript_id "MSTRG.36126.73"; exon_number "7";
chr11	StringTie	exon	105033064	105033126	1000	-	.	gene_id "MSTRG.36126"; transcript_id "MSTRG.36126.73"; exon_number "8";
chr11	StringTie	exon	105034208	105034388	1000	-	.	gene_id "MSTRG.36126"; transcript_id "MSTRG.36126.73"; exon_number "9";
chr11	StringTie	exon	105035107	105035128	1000	-	.	gene_id "MSTRG.36126"; transcript_id "MSTRG.36126.73"; exon_number "10";
chr11	StringTie	exon	105044530	105044658	1000	-	.	gene_id "MSTRG.36126"; transcript_id "MSTRG.36126.73"; exon_number "11";
chr11	StringTie	exon	105045291	105045334	1000	-	.	gene_id "MSTRG.36126"; transcript_id "MSTRG.36126.73"; exon_number "12";
chr11	StringTie	transcript	105025171	105045350	1000	-	.	gene_id "MSTRG.36126"; transcript_id "MSTRG.36126.74";
chr11	StringTie	exon	105025171	105025600	1000	-	.	gene_id "MSTRG.36126"; transcript_id "MSTRG.36126.74"; exon_number "1";
chr11	StringTie	exon	105026226	105026356	1000	-	.	gene_id "MSTRG.36126"; transcript_id "MSTRG.36126.74"; exon_number "2";
chr11	StringTie	exon	105026842	105026951	1000	-	.	gene_id "MSTRG.36126"; transcript_id "MSTRG.36126.74"; exon_number "3";
chr11	StringTie	exon	105029124	105029267	1000	-	.	gene_id "MSTRG.36126"; transcript_id "MSTRG.36126.74"; exon_number "4";
chr11	StringTie	exon	105029665	105029899	1000	-	.	gene_id "MSTRG.36126"; transcript_id "MSTRG.36126.74"; exon_number "5";
chr11	StringTie	exon	105030330	105030503	1000	-	.	gene_id "MSTRG.36126"; transcript_id "MSTRG.36126.74"; exon_number "6";
chr11	StringTie	exon	105031165	105031280	1000	-	.	gene_id "MSTRG.36126"; transcript_id "MSTRG.36126.74"; exon_number "7";
chr11	StringTie	exon	105033064	105033126	1000	-	.	gene_id "MSTRG.36126"; transcript_id "MSTRG.36126.74"; exon_number "8";
chr11	StringTie	exon	105034208	105034388	1000	-	.	gene_id "MSTRG.36126"; transcript_id "MSTRG.36126.74"; exon_number "9";
chr11	StringTie	exon	105035107	105035129	1000	-	.	gene_id "MSTRG.36126"; transcript_id "MSTRG.36126.74"; exon_number "10";
chr11	StringTie	exon	105044567	105044658	1000	-	.	gene_id "MSTRG.36126"; transcript_id "MSTRG.36126.74"; exon_number "11";
chr11	StringTie	exon	105045291	105045350	1000	-	.	gene_id "MSTRG.36126"; transcript_id "MSTRG.36126.74"; exon_number "12";
chr11	StringTie	transcript	105025220	105045369	1000	-	.	gene_id "MSTRG.36126"; transcript_id "MSTRG.36126.75";
chr11	StringTie	exon	105025220	105025600	1000	-	.	gene_id "MSTRG.36126"; transcript_id "MSTRG.36126.75"; exon_number "1";
chr11	StringTie	exon	105026226	105026356	1000	-	.	gene_id "MSTRG.36126"; transcript_id "MSTRG.36126.75"; exon_number "2";
chr11	StringTie	exon	105026842	105026951	1000	-	.	gene_id "MSTRG.36126"; transcript_id "MSTRG.36126.75"; exon_number "3";
chr11	StringTie	exon	105029124	105029267	1000	-	.	gene_id "MSTRG.36126"; transcript_id "MSTRG.36126.75"; exon_number "4";
chr11	StringTie	exon	105029665	105029899	1000	-	.	gene_id "MSTRG.36126"; transcript_id "MSTRG.36126.75"; exon_number "5";
chr11	StringTie	exon	105030330	105030503	1000	-	.	gene_id "MSTRG.36126"; transcript_id "MSTRG.36126.75"; exon_number "6";
chr11	StringTie	exon	105031165	105031280	1000	-	.	gene_id "MSTRG.36126"; transcript_id "MSTRG.36126.75"; exon_number "7";
chr11	StringTie	exon	105034208	105034388	1000	-	.	gene_id "MSTRG.36126"; transcript_id "MSTRG.36126.75"; exon_number "8";
chr11	StringTie	exon	105035107	105035182	1000	-	.	gene_id "MSTRG.36126"; transcript_id "MSTRG.36126.75"; exon_number "9";
chr11	StringTie	exon	105041605	105041719	1000	-	.	gene_id "MSTRG.36126"; transcript_id "MSTRG.36126.75"; exon_number "10";
chr11	StringTie	exon	105043483	105043545	1000	-	.	gene_id "MSTRG.36126"; transcript_id "MSTRG.36126.75"; exon_number "11";
chr11	StringTie	exon	105044392	105044658	1000	-	.	gene_id "MSTRG.36126"; transcript_id "MSTRG.36126.75"; exon_number "12";
chr11	StringTie	exon	105045291	105045369	1000	-	.	gene_id "MSTRG.36126"; transcript_id "MSTRG.36126.75"; exon_number "13";
chr11	StringTie	transcript	105025224	105045334	1000	-	.	gene_id "MSTRG.36126"; transcript_id "MSTRG.36126.76";
chr11	StringTie	exon	105025224	105025600	1000	-	.	gene_id "MSTRG.36126"; transcript_id "MSTRG.36126.76"; exon_number "1";
chr11	StringTie	exon	105026226	105026356	1000	-	.	gene_id "MSTRG.36126"; transcript_id "MSTRG.36126.76"; exon_number "2";
chr11	StringTie	exon	105026842	105026951	1000	-	.	gene_id "MSTRG.36126"; transcript_id "MSTRG.36126.76"; exon_number "3";
chr11	StringTie	exon	105029124	105029263	1000	-	.	gene_id "MSTRG.36126"; transcript_id "MSTRG.36126.76"; exon_number "4";
chr11	StringTie	exon	105029665	105029899	1000	-	.	gene_id "MSTRG.36126"; transcript_id "MSTRG.36126.76"; exon_number "5";
chr11	StringTie	exon	105030330	105030503	1000	-	.	gene_id "MSTRG.36126"; transcript_id "MSTRG.36126.76"; exon_number "6";
chr11	StringTie	exon	105031165	105031280	1000	-	.	gene_id "MSTRG.36126"; transcript_id "MSTRG.36126.76"; exon_number "7";
chr11	StringTie	exon	105034208	105034388	1000	-	.	gene_id "MSTRG.36126"; transcript_id "MSTRG.36126.76"; exon_number "8";
chr11	StringTie	exon	105035107	105035131	1000	-	.	gene_id "MSTRG.36126"; transcript_id "MSTRG.36126.76"; exon_number "9";
chr11	StringTie	exon	105044506	105044658	1000	-	.	gene_id "MSTRG.36126"; transcript_id "MSTRG.36126.76"; exon_number "10";
chr11	StringTie	exon	105045291	105045334	1000	-	.	gene_id "MSTRG.36126"; transcript_id "MSTRG.36126.76"; exon_number "11";
chr11	StringTie	transcript	105025224	105045350	1000	-	.	gene_id "MSTRG.36126"; transcript_id "MSTRG.36126.77";
chr11	StringTie	exon	105025224	105025600	1000	-	.	gene_id "MSTRG.36126"; transcript_id "MSTRG.36126.77"; exon_number "1";
chr11	StringTie	exon	105026226	105026356	1000	-	.	gene_id "MSTRG.36126"; transcript_id "MSTRG.36126.77"; exon_number "2";
chr11	StringTie	exon	105026842	105026951	1000	-	.	gene_id "MSTRG.36126"; transcript_id "MSTRG.36126.77"; exon_number "3";
chr11	StringTie	exon	105029124	105029267	1000	-	.	gene_id "MSTRG.36126"; transcript_id "MSTRG.36126.77"; exon_number "4";
chr11	StringTie	exon	105029665	105029899	1000	-	.	gene_id "MSTRG.36126"; transcript_id "MSTRG.36126.77"; exon_number "5";
chr11	StringTie	exon	105030330	105030503	1000	-	.	gene_id "MSTRG.36126"; transcript_id "MSTRG.36126.77"; exon_number "6";
chr11	StringTie	exon	105031165	105031280	1000	-	.	gene_id "MSTRG.36126"; transcript_id "MSTRG.36126.77"; exon_number "7";
chr11	StringTie	exon	105033064	105033126	1000	-	.	gene_id "MSTRG.36126"; transcript_id "MSTRG.36126.77"; exon_number "8";
chr11	StringTie	exon	105034208	105034469	1000	-	.	gene_id "MSTRG.36126"; transcript_id "MSTRG.36126.77"; exon_number "9";
chr11	StringTie	exon	105044567	105044658	1000	-	.	gene_id "MSTRG.36126"; transcript_id "MSTRG.36126.77"; exon_number "10";
chr11	StringTie	exon	105045291	105045350	1000	-	.	gene_id "MSTRG.36126"; transcript_id "MSTRG.36126.77"; exon_number "11";
chr11	StringTie	transcript	105025231	105045369	1000	-	.	gene_id "MSTRG.36126"; transcript_id "MSTRG.36126.78";
chr11	StringTie	exon	105025231	105026356	1000	-	.	gene_id "MSTRG.36126"; transcript_id "MSTRG.36126.78"; exon_number "1";
chr11	StringTie	exon	105026842	105026951	1000	-	.	gene_id "MSTRG.36126"; transcript_id "MSTRG.36126.78"; exon_number "2";
chr11	StringTie	exon	105029124	105029267	1000	-	.	gene_id "MSTRG.36126"; transcript_id "MSTRG.36126.78"; exon_number "3";
chr11	StringTie	exon	105029665	105029899	1000	-	.	gene_id "MSTRG.36126"; transcript_id "MSTRG.36126.78"; exon_number "4";
chr11	StringTie	exon	105030330	105030503	1000	-	.	gene_id "MSTRG.36126"; transcript_id "MSTRG.36126.78"; exon_number "5";
chr11	StringTie	exon	105031165	105031280	1000	-	.	gene_id "MSTRG.36126"; transcript_id "MSTRG.36126.78"; exon_number "6";
chr11	StringTie	exon	105033064	105033126	1000	-	.	gene_id "MSTRG.36126"; transcript_id "MSTRG.36126.78"; exon_number "7";
chr11	StringTie	exon	105034208	105034388	1000	-	.	gene_id "MSTRG.36126"; transcript_id "MSTRG.36126.78"; exon_number "8";
chr11	StringTie	exon	105035107	105035132	1000	-	.	gene_id "MSTRG.36126"; transcript_id "MSTRG.36126.78"; exon_number "9";
chr11	StringTie	exon	105044533	105044658	1000	-	.	gene_id "MSTRG.36126"; transcript_id "MSTRG.36126.78"; exon_number "10";
chr11	StringTie	exon	105045291	105045369	1000	-	.	gene_id "MSTRG.36126"; transcript_id "MSTRG.36126.78"; exon_number "11";
chr11	StringTie	transcript	105025268	105045327	1000	-	.	gene_id "MSTRG.36126"; transcript_id "MSTRG.36126.79";
chr11	StringTie	exon	105025268	105025600	1000	-	.	gene_id "MSTRG.36126"; transcript_id "MSTRG.36126.79"; exon_number "1";
chr11	StringTie	exon	105026226	105026356	1000	-	.	gene_id "MSTRG.36126"; transcript_id "MSTRG.36126.79"; exon_number "2";
chr11	StringTie	exon	105026842	105026951	1000	-	.	gene_id "MSTRG.36126"; transcript_id "MSTRG.36126.79"; exon_number "3";
chr11	StringTie	exon	105029124	105029267	1000	-	.	gene_id "MSTRG.36126"; transcript_id "MSTRG.36126.79"; exon_number "4";
chr11	StringTie	exon	105029665	105029899	1000	-	.	gene_id "MSTRG.36126"; transcript_id "MSTRG.36126.79"; exon_number "5";
chr11	StringTie	exon	105030330	105030503	1000	-	.	gene_id "MSTRG.36126"; transcript_id "MSTRG.36126.79"; exon_number "6";
chr11	StringTie	exon	105031165	105031280	1000	-	.	gene_id "MSTRG.36126"; transcript_id "MSTRG.36126.79"; exon_number "7";
chr11	StringTie	exon	105033064	105033126	1000	-	.	gene_id "MSTRG.36126"; transcript_id "MSTRG.36126.79"; exon_number "8";
chr11	StringTie	exon	105034208	105034474	1000	-	.	gene_id "MSTRG.36126"; transcript_id "MSTRG.36126.79"; exon_number "9";
chr11	StringTie	exon	105035107	105035125	1000	-	.	gene_id "MSTRG.36126"; transcript_id "MSTRG.36126.79"; exon_number "10";
chr11	StringTie	exon	105044533	105044658	1000	-	.	gene_id "MSTRG.36126"; transcript_id "MSTRG.36126.79"; exon_number "11";
chr11	StringTie	exon	105045291	105045327	1000	-	.	gene_id "MSTRG.36126"; transcript_id "MSTRG.36126.79"; exon_number "12";
chr11	StringTie	transcript	104991571	105045361	1000	-	.	gene_id "MSTRG.36126"; transcript_id "MSTRG.36126.8";
chr11	StringTie	exon	104991571	104994347	1000	-	.	gene_id "MSTRG.36126"; transcript_id "MSTRG.36126.8"; exon_number "1";
chr11	StringTie	exon	104995740	104995842	1000	-	.	gene_id "MSTRG.36126"; transcript_id "MSTRG.36126.8"; exon_number "2";
chr11	StringTie	exon	104997383	104997492	1000	-	.	gene_id "MSTRG.36126"; transcript_id "MSTRG.36126.8"; exon_number "3";
chr11	StringTie	exon	104998885	104999028	1000	-	.	gene_id "MSTRG.36126"; transcript_id "MSTRG.36126.8"; exon_number "4";
chr11	StringTie	exon	105000261	105000495	1000	-	.	gene_id "MSTRG.36126"; transcript_id "MSTRG.36126.8"; exon_number "5";
chr11	StringTie	exon	105002028	105002201	1000	-	.	gene_id "MSTRG.36126"; transcript_id "MSTRG.36126.8"; exon_number "6";
chr11	StringTie	exon	105003274	105003383	1000	-	.	gene_id "MSTRG.36126"; transcript_id "MSTRG.36126.8"; exon_number "7";
chr11	StringTie	exon	105007083	105007334	1000	-	.	gene_id "MSTRG.36126"; transcript_id "MSTRG.36126.8"; exon_number "8";
chr11	StringTie	exon	105023130	105026356	1000	-	.	gene_id "MSTRG.36126"; transcript_id "MSTRG.36126.8"; exon_number "9";
chr11	StringTie	exon	105026842	105026951	1000	-	.	gene_id "MSTRG.36126"; transcript_id "MSTRG.36126.8"; exon_number "10";
chr11	StringTie	exon	105029124	105029267	1000	-	.	gene_id "MSTRG.36126"; transcript_id "MSTRG.36126.8"; exon_number "11";
chr11	StringTie	exon	105029665	105029899	1000	-	.	gene_id "MSTRG.36126"; transcript_id "MSTRG.36126.8"; exon_number "12";
chr11	StringTie	exon	105030330	105030503	1000	-	.	gene_id "MSTRG.36126"; transcript_id "MSTRG.36126.8"; exon_number "13";
chr11	StringTie	exon	105030966	105031280	1000	-	.	gene_id "MSTRG.36126"; transcript_id "MSTRG.36126.8"; exon_number "14";
chr11	StringTie	exon	105033064	105033126	1000	-	.	gene_id "MSTRG.36126"; transcript_id "MSTRG.36126.8"; exon_number "15";
chr11	StringTie	exon	105034208	105041719	1000	-	.	gene_id "MSTRG.36126"; transcript_id "MSTRG.36126.8"; exon_number "16";
chr11	StringTie	exon	105043483	105043545	1000	-	.	gene_id "MSTRG.36126"; transcript_id "MSTRG.36126.8"; exon_number "17";
chr11	StringTie	exon	105044392	105044658	1000	-	.	gene_id "MSTRG.36126"; transcript_id "MSTRG.36126.8"; exon_number "18";
chr11	StringTie	exon	105045291	105045361	1000	-	.	gene_id "MSTRG.36126"; transcript_id "MSTRG.36126.8"; exon_number "19";
chr11	StringTie	transcript	105025272	105045350	1000	-	.	gene_id "MSTRG.36126"; transcript_id "MSTRG.36126.80";
chr11	StringTie	exon	105025272	105025600	1000	-	.	gene_id "MSTRG.36126"; transcript_id "MSTRG.36126.80"; exon_number "1";
chr11	StringTie	exon	105026226	105026356	1000	-	.	gene_id "MSTRG.36126"; transcript_id "MSTRG.36126.80"; exon_number "2";
chr11	StringTie	exon	105026842	105026951	1000	-	.	gene_id "MSTRG.36126"; transcript_id "MSTRG.36126.80"; exon_number "3";
chr11	StringTie	exon	105029124	105029267	1000	-	.	gene_id "MSTRG.36126"; transcript_id "MSTRG.36126.80"; exon_number "4";
chr11	StringTie	exon	105029665	105029899	1000	-	.	gene_id "MSTRG.36126"; transcript_id "MSTRG.36126.80"; exon_number "5";
chr11	StringTie	exon	105030330	105030503	1000	-	.	gene_id "MSTRG.36126"; transcript_id "MSTRG.36126.80"; exon_number "6";
chr11	StringTie	exon	105031165	105031280	1000	-	.	gene_id "MSTRG.36126"; transcript_id "MSTRG.36126.80"; exon_number "7";
chr11	StringTie	exon	105033064	105033126	1000	-	.	gene_id "MSTRG.36126"; transcript_id "MSTRG.36126.80"; exon_number "8";
chr11	StringTie	exon	105034208	105034474	1000	-	.	gene_id "MSTRG.36126"; transcript_id "MSTRG.36126.80"; exon_number "9";
chr11	StringTie	exon	105034612	105035129	1000	-	.	gene_id "MSTRG.36126"; transcript_id "MSTRG.36126.80"; exon_number "10";
chr11	StringTie	exon	105044634	105044658	1000	-	.	gene_id "MSTRG.36126"; transcript_id "MSTRG.36126.80"; exon_number "11";
chr11	StringTie	exon	105045291	105045350	1000	-	.	gene_id "MSTRG.36126"; transcript_id "MSTRG.36126.80"; exon_number "12";
chr11	StringTie	transcript	105025286	105045343	1000	-	.	gene_id "MSTRG.36126"; transcript_id "MSTRG.36126.81";
chr11	StringTie	exon	105025286	105025600	1000	-	.	gene_id "MSTRG.36126"; transcript_id "MSTRG.36126.81"; exon_number "1";
chr11	StringTie	exon	105026226	105026356	1000	-	.	gene_id "MSTRG.36126"; transcript_id "MSTRG.36126.81"; exon_number "2";
chr11	StringTie	exon	105026842	105026951	1000	-	.	gene_id "MSTRG.36126"; transcript_id "MSTRG.36126.81"; exon_number "3";
chr11	StringTie	exon	105029124	105029267	1000	-	.	gene_id "MSTRG.36126"; transcript_id "MSTRG.36126.81"; exon_number "4";
chr11	StringTie	exon	105029665	105029899	1000	-	.	gene_id "MSTRG.36126"; transcript_id "MSTRG.36126.81"; exon_number "5";
chr11	StringTie	exon	105030330	105030503	1000	-	.	gene_id "MSTRG.36126"; transcript_id "MSTRG.36126.81"; exon_number "6";
chr11	StringTie	exon	105031165	105031280	1000	-	.	gene_id "MSTRG.36126"; transcript_id "MSTRG.36126.81"; exon_number "7";
chr11	StringTie	exon	105034208	105034217	1000	-	.	gene_id "MSTRG.36126"; transcript_id "MSTRG.36126.81"; exon_number "8";
chr11	StringTie	exon	105041700	105041719	1000	-	.	gene_id "MSTRG.36126"; transcript_id "MSTRG.36126.81"; exon_number "9";
chr11	StringTie	exon	105044392	105044658	1000	-	.	gene_id "MSTRG.36126"; transcript_id "MSTRG.36126.81"; exon_number "10";
chr11	StringTie	exon	105045291	105045343	1000	-	.	gene_id "MSTRG.36126"; transcript_id "MSTRG.36126.81"; exon_number "11";
chr11	StringTie	transcript	105025291	105045334	1000	-	.	gene_id "MSTRG.36126"; transcript_id "MSTRG.36126.82";
chr11	StringTie	exon	105025291	105025600	1000	-	.	gene_id "MSTRG.36126"; transcript_id "MSTRG.36126.82"; exon_number "1";
chr11	StringTie	exon	105026226	105026356	1000	-	.	gene_id "MSTRG.36126"; transcript_id "MSTRG.36126.82"; exon_number "2";
chr11	StringTie	exon	105026842	105026951	1000	-	.	gene_id "MSTRG.36126"; transcript_id "MSTRG.36126.82"; exon_number "3";
chr11	StringTie	exon	105029124	105029267	1000	-	.	gene_id "MSTRG.36126"; transcript_id "MSTRG.36126.82"; exon_number "4";
chr11	StringTie	exon	105029665	105029899	1000	-	.	gene_id "MSTRG.36126"; transcript_id "MSTRG.36126.82"; exon_number "5";
chr11	StringTie	exon	105030330	105030503	1000	-	.	gene_id "MSTRG.36126"; transcript_id "MSTRG.36126.82"; exon_number "6";
chr11	StringTie	exon	105031165	105031280	1000	-	.	gene_id "MSTRG.36126"; transcript_id "MSTRG.36126.82"; exon_number "7";
chr11	StringTie	exon	105033064	105033126	1000	-	.	gene_id "MSTRG.36126"; transcript_id "MSTRG.36126.82"; exon_number "8";
chr11	StringTie	exon	105034208	105034226	1000	-	.	gene_id "MSTRG.36126"; transcript_id "MSTRG.36126.82"; exon_number "9";
chr11	StringTie	exon	105041693	105041719	1000	-	.	gene_id "MSTRG.36126"; transcript_id "MSTRG.36126.82"; exon_number "10";
chr11	StringTie	exon	105043483	105043545	1000	-	.	gene_id "MSTRG.36126"; transcript_id "MSTRG.36126.82"; exon_number "11";
chr11	StringTie	exon	105044392	105044658	1000	-	.	gene_id "MSTRG.36126"; transcript_id "MSTRG.36126.82"; exon_number "12";
chr11	StringTie	exon	105045291	105045334	1000	-	.	gene_id "MSTRG.36126"; transcript_id "MSTRG.36126.82"; exon_number "13";
chr11	StringTie	transcript	105025300	105045390	1000	-	.	gene_id "MSTRG.36126"; transcript_id "MSTRG.36126.83";
chr11	StringTie	exon	105025300	105026356	1000	-	.	gene_id "MSTRG.36126"; transcript_id "MSTRG.36126.83"; exon_number "1";
chr11	StringTie	exon	105026842	105026951	1000	-	.	gene_id "MSTRG.36126"; transcript_id "MSTRG.36126.83"; exon_number "2";
chr11	StringTie	exon	105029124	105029267	1000	-	.	gene_id "MSTRG.36126"; transcript_id "MSTRG.36126.83"; exon_number "3";
chr11	StringTie	exon	105029665	105029899	1000	-	.	gene_id "MSTRG.36126"; transcript_id "MSTRG.36126.83"; exon_number "4";
chr11	StringTie	exon	105030330	105030503	1000	-	.	gene_id "MSTRG.36126"; transcript_id "MSTRG.36126.83"; exon_number "5";
chr11	StringTie	exon	105031165	105031280	1000	-	.	gene_id "MSTRG.36126"; transcript_id "MSTRG.36126.83"; exon_number "6";
chr11	StringTie	exon	105033064	105033126	1000	-	.	gene_id "MSTRG.36126"; transcript_id "MSTRG.36126.83"; exon_number "7";
chr11	StringTie	exon	105034208	105034388	1000	-	.	gene_id "MSTRG.36126"; transcript_id "MSTRG.36126.83"; exon_number "8";
chr11	StringTie	exon	105035107	105035112	1000	-	.	gene_id "MSTRG.36126"; transcript_id "MSTRG.36126.83"; exon_number "9";
chr11	StringTie	exon	105044549	105044658	1000	-	.	gene_id "MSTRG.36126"; transcript_id "MSTRG.36126.83"; exon_number "10";
chr11	StringTie	exon	105045291	105045390	1000	-	.	gene_id "MSTRG.36126"; transcript_id "MSTRG.36126.83"; exon_number "11";
chr11	StringTie	transcript	105025311	105045328	1000	-	.	gene_id "MSTRG.36126"; transcript_id "MSTRG.36126.84";
chr11	StringTie	exon	105025311	105025600	1000	-	.	gene_id "MSTRG.36126"; transcript_id "MSTRG.36126.84"; exon_number "1";
chr11	StringTie	exon	105026226	105026356	1000	-	.	gene_id "MSTRG.36126"; transcript_id "MSTRG.36126.84"; exon_number "2";
chr11	StringTie	exon	105026842	105026951	1000	-	.	gene_id "MSTRG.36126"; transcript_id "MSTRG.36126.84"; exon_number "3";
chr11	StringTie	exon	105029124	105029263	1000	-	.	gene_id "MSTRG.36126"; transcript_id "MSTRG.36126.84"; exon_number "4";
chr11	StringTie	exon	105029665	105029899	1000	-	.	gene_id "MSTRG.36126"; transcript_id "MSTRG.36126.84"; exon_number "5";
chr11	StringTie	exon	105030330	105030503	1000	-	.	gene_id "MSTRG.36126"; transcript_id "MSTRG.36126.84"; exon_number "6";
chr11	StringTie	exon	105031165	105031280	1000	-	.	gene_id "MSTRG.36126"; transcript_id "MSTRG.36126.84"; exon_number "7";
chr11	StringTie	exon	105033064	105033126	1000	-	.	gene_id "MSTRG.36126"; transcript_id "MSTRG.36126.84"; exon_number "8";
chr11	StringTie	exon	105034208	105034423	1000	-	.	gene_id "MSTRG.36126"; transcript_id "MSTRG.36126.84"; exon_number "9";
chr11	StringTie	exon	105044465	105044658	1000	-	.	gene_id "MSTRG.36126"; transcript_id "MSTRG.36126.84"; exon_number "10";
chr11	StringTie	exon	105045291	105045328	1000	-	.	gene_id "MSTRG.36126"; transcript_id "MSTRG.36126.84"; exon_number "11";
chr11	StringTie	transcript	105025322	105045392	1000	-	.	gene_id "MSTRG.36126"; transcript_id "MSTRG.36126.85";
chr11	StringTie	exon	105025322	105026356	1000	-	.	gene_id "MSTRG.36126"; transcript_id "MSTRG.36126.85"; exon_number "1";
chr11	StringTie	exon	105026842	105026951	1000	-	.	gene_id "MSTRG.36126"; transcript_id "MSTRG.36126.85"; exon_number "2";
chr11	StringTie	exon	105029124	105029267	1000	-	.	gene_id "MSTRG.36126"; transcript_id "MSTRG.36126.85"; exon_number "3";
chr11	StringTie	exon	105029665	105029899	1000	-	.	gene_id "MSTRG.36126"; transcript_id "MSTRG.36126.85"; exon_number "4";
chr11	StringTie	exon	105030330	105030503	1000	-	.	gene_id "MSTRG.36126"; transcript_id "MSTRG.36126.85"; exon_number "5";
chr11	StringTie	exon	105031165	105031280	1000	-	.	gene_id "MSTRG.36126"; transcript_id "MSTRG.36126.85"; exon_number "6";
chr11	StringTie	exon	105033064	105033126	1000	-	.	gene_id "MSTRG.36126"; transcript_id "MSTRG.36126.85"; exon_number "7";
chr11	StringTie	exon	105034208	105034388	1000	-	.	gene_id "MSTRG.36126"; transcript_id "MSTRG.36126.85"; exon_number "8";
chr11	StringTie	exon	105035107	105035120	1000	-	.	gene_id "MSTRG.36126"; transcript_id "MSTRG.36126.85"; exon_number "9";
chr11	StringTie	exon	105044574	105044658	1000	-	.	gene_id "MSTRG.36126"; transcript_id "MSTRG.36126.85"; exon_number "10";
chr11	StringTie	exon	105045191	105045392	1000	-	.	gene_id "MSTRG.36126"; transcript_id "MSTRG.36126.85"; exon_number "11";
chr11	StringTie	transcript	105025322	105045392	1000	-	.	gene_id "MSTRG.36126"; transcript_id "MSTRG.36126.86";
chr11	StringTie	exon	105025322	105025600	1000	-	.	gene_id "MSTRG.36126"; transcript_id "MSTRG.36126.86"; exon_number "1";
chr11	StringTie	exon	105026226	105026356	1000	-	.	gene_id "MSTRG.36126"; transcript_id "MSTRG.36126.86"; exon_number "2";
chr11	StringTie	exon	105026842	105026951	1000	-	.	gene_id "MSTRG.36126"; transcript_id "MSTRG.36126.86"; exon_number "3";
chr11	StringTie	exon	105029124	105029267	1000	-	.	gene_id "MSTRG.36126"; transcript_id "MSTRG.36126.86"; exon_number "4";
chr11	StringTie	exon	105029665	105029899	1000	-	.	gene_id "MSTRG.36126"; transcript_id "MSTRG.36126.86"; exon_number "5";
chr11	StringTie	exon	105030330	105030503	1000	-	.	gene_id "MSTRG.36126"; transcript_id "MSTRG.36126.86"; exon_number "6";
chr11	StringTie	exon	105031165	105031280	1000	-	.	gene_id "MSTRG.36126"; transcript_id "MSTRG.36126.86"; exon_number "7";
chr11	StringTie	exon	105033064	105033126	1000	-	.	gene_id "MSTRG.36126"; transcript_id "MSTRG.36126.86"; exon_number "8";
chr11	StringTie	exon	105034208	105034388	1000	-	.	gene_id "MSTRG.36126"; transcript_id "MSTRG.36126.86"; exon_number "9";
chr11	StringTie	exon	105035107	105035120	1000	-	.	gene_id "MSTRG.36126"; transcript_id "MSTRG.36126.86"; exon_number "10";
chr11	StringTie	exon	105044574	105044658	1000	-	.	gene_id "MSTRG.36126"; transcript_id "MSTRG.36126.86"; exon_number "11";
chr11	StringTie	exon	105045291	105045392	1000	-	.	gene_id "MSTRG.36126"; transcript_id "MSTRG.36126.86"; exon_number "12";
chr11	StringTie	transcript	105025332	105045334	1000	-	.	gene_id "MSTRG.36126"; transcript_id "MSTRG.36126.87";
chr11	StringTie	exon	105025332	105025600	1000	-	.	gene_id "MSTRG.36126"; transcript_id "MSTRG.36126.87"; exon_number "1";
chr11	StringTie	exon	105026226	105026356	1000	-	.	gene_id "MSTRG.36126"; transcript_id "MSTRG.36126.87"; exon_number "2";
chr11	StringTie	exon	105026842	105026951	1000	-	.	gene_id "MSTRG.36126"; transcript_id "MSTRG.36126.87"; exon_number "3";
chr11	StringTie	exon	105029124	105029263	1000	-	.	gene_id "MSTRG.36126"; transcript_id "MSTRG.36126.87"; exon_number "4";
chr11	StringTie	exon	105029665	105029899	1000	-	.	gene_id "MSTRG.36126"; transcript_id "MSTRG.36126.87"; exon_number "5";
chr11	StringTie	exon	105030330	105030503	1000	-	.	gene_id "MSTRG.36126"; transcript_id "MSTRG.36126.87"; exon_number "6";
chr11	StringTie	exon	105031165	105031280	1000	-	.	gene_id "MSTRG.36126"; transcript_id "MSTRG.36126.87"; exon_number "7";
chr11	StringTie	exon	105033064	105033126	1000	-	.	gene_id "MSTRG.36126"; transcript_id "MSTRG.36126.87"; exon_number "8";
chr11	StringTie	exon	105034208	105034333	1000	-	.	gene_id "MSTRG.36126"; transcript_id "MSTRG.36126.87"; exon_number "9";
chr11	StringTie	exon	105044465	105044658	1000	-	.	gene_id "MSTRG.36126"; transcript_id "MSTRG.36126.87"; exon_number "10";
chr11	StringTie	exon	105045291	105045334	1000	-	.	gene_id "MSTRG.36126"; transcript_id "MSTRG.36126.87"; exon_number "11";
chr11	StringTie	transcript	105025333	105045328	1000	-	.	gene_id "MSTRG.36126"; transcript_id "MSTRG.36126.88";
chr11	StringTie	exon	105025333	105026356	1000	-	.	gene_id "MSTRG.36126"; transcript_id "MSTRG.36126.88"; exon_number "1";
chr11	StringTie	exon	105026842	105026951	1000	-	.	gene_id "MSTRG.36126"; transcript_id "MSTRG.36126.88"; exon_number "2";
chr11	StringTie	exon	105029124	105029267	1000	-	.	gene_id "MSTRG.36126"; transcript_id "MSTRG.36126.88"; exon_number "3";
chr11	StringTie	exon	105029665	105029899	1000	-	.	gene_id "MSTRG.36126"; transcript_id "MSTRG.36126.88"; exon_number "4";
chr11	StringTie	exon	105030330	105030503	1000	-	.	gene_id "MSTRG.36126"; transcript_id "MSTRG.36126.88"; exon_number "5";
chr11	StringTie	exon	105031165	105031280	1000	-	.	gene_id "MSTRG.36126"; transcript_id "MSTRG.36126.88"; exon_number "6";
chr11	StringTie	exon	105033064	105033126	1000	-	.	gene_id "MSTRG.36126"; transcript_id "MSTRG.36126.88"; exon_number "7";
chr11	StringTie	exon	105034208	105034474	1000	-	.	gene_id "MSTRG.36126"; transcript_id "MSTRG.36126.88"; exon_number "8";
chr11	StringTie	exon	105035107	105035126	1000	-	.	gene_id "MSTRG.36126"; transcript_id "MSTRG.36126.88"; exon_number "9";
chr11	StringTie	exon	105044528	105044658	1000	-	.	gene_id "MSTRG.36126"; transcript_id "MSTRG.36126.88"; exon_number "10";
chr11	StringTie	exon	105045291	105045328	1000	-	.	gene_id "MSTRG.36126"; transcript_id "MSTRG.36126.88"; exon_number "11";
chr11	StringTie	transcript	105025335	105045328	1000	-	.	gene_id "MSTRG.36126"; transcript_id "MSTRG.36126.89";
chr11	StringTie	exon	105025335	105025600	1000	-	.	gene_id "MSTRG.36126"; transcript_id "MSTRG.36126.89"; exon_number "1";
chr11	StringTie	exon	105026226	105026356	1000	-	.	gene_id "MSTRG.36126"; transcript_id "MSTRG.36126.89"; exon_number "2";
chr11	StringTie	exon	105026842	105026951	1000	-	.	gene_id "MSTRG.36126"; transcript_id "MSTRG.36126.89"; exon_number "3";
chr11	StringTie	exon	105029124	105029267	1000	-	.	gene_id "MSTRG.36126"; transcript_id "MSTRG.36126.89"; exon_number "4";
chr11	StringTie	exon	105029665	105029899	1000	-	.	gene_id "MSTRG.36126"; transcript_id "MSTRG.36126.89"; exon_number "5";
chr11	StringTie	exon	105030330	105030503	1000	-	.	gene_id "MSTRG.36126"; transcript_id "MSTRG.36126.89"; exon_number "6";
chr11	StringTie	exon	105031165	105031280	1000	-	.	gene_id "MSTRG.36126"; transcript_id "MSTRG.36126.89"; exon_number "7";
chr11	StringTie	exon	105033064	105033126	1000	-	.	gene_id "MSTRG.36126"; transcript_id "MSTRG.36126.89"; exon_number "8";
chr11	StringTie	exon	105034208	105034388	1000	-	.	gene_id "MSTRG.36126"; transcript_id "MSTRG.36126.89"; exon_number "9";
chr11	StringTie	exon	105035107	105035126	1000	-	.	gene_id "MSTRG.36126"; transcript_id "MSTRG.36126.89"; exon_number "10";
chr11	StringTie	exon	105044545	105044658	1000	-	.	gene_id "MSTRG.36126"; transcript_id "MSTRG.36126.89"; exon_number "11";
chr11	StringTie	exon	105045291	105045328	1000	-	.	gene_id "MSTRG.36126"; transcript_id "MSTRG.36126.89"; exon_number "12";
chr11	StringTie	transcript	104992100	105023172	1000	-	.	gene_id "MSTRG.36126"; transcript_id "MSTRG.36126.9";
chr11	StringTie	exon	104992100	104994347	1000	-	.	gene_id "MSTRG.36126"; transcript_id "MSTRG.36126.9"; exon_number "1";
chr11	StringTie	exon	104995740	104995842	1000	-	.	gene_id "MSTRG.36126"; transcript_id "MSTRG.36126.9"; exon_number "2";
chr11	StringTie	exon	104997383	104998966	1000	-	.	gene_id "MSTRG.36126"; transcript_id "MSTRG.36126.9"; exon_number "3";
chr11	StringTie	exon	105000261	105000495	1000	-	.	gene_id "MSTRG.36126"; transcript_id "MSTRG.36126.9"; exon_number "4";
chr11	StringTie	exon	105002028	105002201	1000	-	.	gene_id "MSTRG.36126"; transcript_id "MSTRG.36126.9"; exon_number "5";
chr11	StringTie	exon	105003274	105003383	1000	-	.	gene_id "MSTRG.36126"; transcript_id "MSTRG.36126.9"; exon_number "6";
chr11	StringTie	exon	105007083	105007334	1000	-	.	gene_id "MSTRG.36126"; transcript_id "MSTRG.36126.9"; exon_number "7";
chr11	StringTie	exon	105008807	105008918	1000	-	.	gene_id "MSTRG.36126"; transcript_id "MSTRG.36126.9"; exon_number "8";
chr11	StringTie	exon	105023130	105023172	1000	-	.	gene_id "MSTRG.36126"; transcript_id "MSTRG.36126.9"; exon_number "9";
chr11	StringTie	transcript	105025338	105045337	1000	-	.	gene_id "MSTRG.36126"; transcript_id "MSTRG.36126.90";
chr11	StringTie	exon	105025338	105026356	1000	-	.	gene_id "MSTRG.36126"; transcript_id "MSTRG.36126.90"; exon_number "1";
chr11	StringTie	exon	105026842	105026951	1000	-	.	gene_id "MSTRG.36126"; transcript_id "MSTRG.36126.90"; exon_number "2";
chr11	StringTie	exon	105029124	105029267	1000	-	.	gene_id "MSTRG.36126"; transcript_id "MSTRG.36126.90"; exon_number "3";
chr11	StringTie	exon	105029665	105029899	1000	-	.	gene_id "MSTRG.36126"; transcript_id "MSTRG.36126.90"; exon_number "4";
chr11	StringTie	exon	105030330	105030503	1000	-	.	gene_id "MSTRG.36126"; transcript_id "MSTRG.36126.90"; exon_number "5";
chr11	StringTie	exon	105031165	105031280	1000	-	.	gene_id "MSTRG.36126"; transcript_id "MSTRG.36126.90"; exon_number "6";
chr11	StringTie	exon	105033064	105033126	1000	-	.	gene_id "MSTRG.36126"; transcript_id "MSTRG.36126.90"; exon_number "7";
chr11	StringTie	exon	105034208	105034370	1000	-	.	gene_id "MSTRG.36126"; transcript_id "MSTRG.36126.90"; exon_number "8";
chr11	StringTie	exon	105044518	105044658	1000	-	.	gene_id "MSTRG.36126"; transcript_id "MSTRG.36126.90"; exon_number "9";
chr11	StringTie	exon	105045291	105045337	1000	-	.	gene_id "MSTRG.36126"; transcript_id "MSTRG.36126.90"; exon_number "10";
chr11	StringTie	transcript	105025338	105045315	1000	-	.	gene_id "MSTRG.36126"; transcript_id "MSTRG.36126.91";
chr11	StringTie	exon	105025338	105025600	1000	-	.	gene_id "MSTRG.36126"; transcript_id "MSTRG.36126.91"; exon_number "1";
chr11	StringTie	exon	105026226	105026356	1000	-	.	gene_id "MSTRG.36126"; transcript_id "MSTRG.36126.91"; exon_number "2";
chr11	StringTie	exon	105026842	105026951	1000	-	.	gene_id "MSTRG.36126"; transcript_id "MSTRG.36126.91"; exon_number "3";
chr11	StringTie	exon	105029124	105029267	1000	-	.	gene_id "MSTRG.36126"; transcript_id "MSTRG.36126.91"; exon_number "4";
chr11	StringTie	exon	105029665	105029899	1000	-	.	gene_id "MSTRG.36126"; transcript_id "MSTRG.36126.91"; exon_number "5";
chr11	StringTie	exon	105030330	105030503	1000	-	.	gene_id "MSTRG.36126"; transcript_id "MSTRG.36126.91"; exon_number "6";
chr11	StringTie	exon	105031165	105031280	1000	-	.	gene_id "MSTRG.36126"; transcript_id "MSTRG.36126.91"; exon_number "7";
chr11	StringTie	exon	105034208	105034388	1000	-	.	gene_id "MSTRG.36126"; transcript_id "MSTRG.36126.91"; exon_number "8";
chr11	StringTie	exon	105035107	105035126	1000	-	.	gene_id "MSTRG.36126"; transcript_id "MSTRG.36126.91"; exon_number "9";
chr11	StringTie	exon	105044482	105044658	1000	-	.	gene_id "MSTRG.36126"; transcript_id "MSTRG.36126.91"; exon_number "10";
chr11	StringTie	exon	105045291	105045315	1000	-	.	gene_id "MSTRG.36126"; transcript_id "MSTRG.36126.91"; exon_number "11";
chr11	StringTie	transcript	105025340	105045323	1000	-	.	gene_id "MSTRG.36126"; transcript_id "MSTRG.36126.92";
chr11	StringTie	exon	105025340	105026356	1000	-	.	gene_id "MSTRG.36126"; transcript_id "MSTRG.36126.92"; exon_number "1";
chr11	StringTie	exon	105026842	105026951	1000	-	.	gene_id "MSTRG.36126"; transcript_id "MSTRG.36126.92"; exon_number "2";
chr11	StringTie	exon	105029124	105029263	1000	-	.	gene_id "MSTRG.36126"; transcript_id "MSTRG.36126.92"; exon_number "3";
chr11	StringTie	exon	105029665	105029899	1000	-	.	gene_id "MSTRG.36126"; transcript_id "MSTRG.36126.92"; exon_number "4";
chr11	StringTie	exon	105030330	105030503	1000	-	.	gene_id "MSTRG.36126"; transcript_id "MSTRG.36126.92"; exon_number "5";
chr11	StringTie	exon	105031165	105031280	1000	-	.	gene_id "MSTRG.36126"; transcript_id "MSTRG.36126.92"; exon_number "6";
chr11	StringTie	exon	105033064	105033126	1000	-	.	gene_id "MSTRG.36126"; transcript_id "MSTRG.36126.92"; exon_number "7";
chr11	StringTie	exon	105034208	105034388	1000	-	.	gene_id "MSTRG.36126"; transcript_id "MSTRG.36126.92"; exon_number "8";
chr11	StringTie	exon	105035107	105035117	1000	-	.	gene_id "MSTRG.36126"; transcript_id "MSTRG.36126.92"; exon_number "9";
chr11	StringTie	exon	105044540	105044658	1000	-	.	gene_id "MSTRG.36126"; transcript_id "MSTRG.36126.92"; exon_number "10";
chr11	StringTie	exon	105045291	105045323	1000	-	.	gene_id "MSTRG.36126"; transcript_id "MSTRG.36126.92"; exon_number "11";
chr11	StringTie	transcript	105025340	105045361	1000	-	.	gene_id "MSTRG.36126"; transcript_id "MSTRG.36126.93";
chr11	StringTie	exon	105025340	105026356	1000	-	.	gene_id "MSTRG.36126"; transcript_id "MSTRG.36126.93"; exon_number "1";
chr11	StringTie	exon	105026842	105026951	1000	-	.	gene_id "MSTRG.36126"; transcript_id "MSTRG.36126.93"; exon_number "2";
chr11	StringTie	exon	105029124	105029267	1000	-	.	gene_id "MSTRG.36126"; transcript_id "MSTRG.36126.93"; exon_number "3";
chr11	StringTie	exon	105029665	105029899	1000	-	.	gene_id "MSTRG.36126"; transcript_id "MSTRG.36126.93"; exon_number "4";
chr11	StringTie	exon	105030330	105030503	1000	-	.	gene_id "MSTRG.36126"; transcript_id "MSTRG.36126.93"; exon_number "5";
chr11	StringTie	exon	105031165	105031280	1000	-	.	gene_id "MSTRG.36126"; transcript_id "MSTRG.36126.93"; exon_number "6";
chr11	StringTie	exon	105033064	105033126	1000	-	.	gene_id "MSTRG.36126"; transcript_id "MSTRG.36126.93"; exon_number "7";
chr11	StringTie	exon	105034208	105034386	1000	-	.	gene_id "MSTRG.36126"; transcript_id "MSTRG.36126.93"; exon_number "8";
chr11	StringTie	exon	105041694	105041719	1000	-	.	gene_id "MSTRG.36126"; transcript_id "MSTRG.36126.93"; exon_number "9";
chr11	StringTie	exon	105044392	105044658	1000	-	.	gene_id "MSTRG.36126"; transcript_id "MSTRG.36126.93"; exon_number "10";
chr11	StringTie	exon	105045291	105045361	1000	-	.	gene_id "MSTRG.36126"; transcript_id "MSTRG.36126.93"; exon_number "11";
chr11	StringTie	transcript	105025341	105045346	1000	-	.	gene_id "MSTRG.36126"; transcript_id "MSTRG.36126.94";
chr11	StringTie	exon	105025341	105025600	1000	-	.	gene_id "MSTRG.36126"; transcript_id "MSTRG.36126.94"; exon_number "1";
chr11	StringTie	exon	105026226	105026356	1000	-	.	gene_id "MSTRG.36126"; transcript_id "MSTRG.36126.94"; exon_number "2";
chr11	StringTie	exon	105026842	105026951	1000	-	.	gene_id "MSTRG.36126"; transcript_id "MSTRG.36126.94"; exon_number "3";
chr11	StringTie	exon	105029124	105029267	1000	-	.	gene_id "MSTRG.36126"; transcript_id "MSTRG.36126.94"; exon_number "4";
chr11	StringTie	exon	105029665	105029899	1000	-	.	gene_id "MSTRG.36126"; transcript_id "MSTRG.36126.94"; exon_number "5";
chr11	StringTie	exon	105030330	105030503	1000	-	.	gene_id "MSTRG.36126"; transcript_id "MSTRG.36126.94"; exon_number "6";
chr11	StringTie	exon	105031165	105031280	1000	-	.	gene_id "MSTRG.36126"; transcript_id "MSTRG.36126.94"; exon_number "7";
chr11	StringTie	exon	105033064	105033126	1000	-	.	gene_id "MSTRG.36126"; transcript_id "MSTRG.36126.94"; exon_number "8";
chr11	StringTie	exon	105034208	105034388	1000	-	.	gene_id "MSTRG.36126"; transcript_id "MSTRG.36126.94"; exon_number "9";
chr11	StringTie	exon	105035107	105035125	1000	-	.	gene_id "MSTRG.36126"; transcript_id "MSTRG.36126.94"; exon_number "10";
chr11	StringTie	exon	105044533	105044658	1000	-	.	gene_id "MSTRG.36126"; transcript_id "MSTRG.36126.94"; exon_number "11";
chr11	StringTie	exon	105045291	105045346	1000	-	.	gene_id "MSTRG.36126"; transcript_id "MSTRG.36126.94"; exon_number "12";
chr11	StringTie	transcript	105025343	105045334	1000	-	.	gene_id "MSTRG.36126"; transcript_id "MSTRG.36126.95";
chr11	StringTie	exon	105025343	105026356	1000	-	.	gene_id "MSTRG.36126"; transcript_id "MSTRG.36126.95"; exon_number "1";
chr11	StringTie	exon	105026842	105026951	1000	-	.	gene_id "MSTRG.36126"; transcript_id "MSTRG.36126.95"; exon_number "2";
chr11	StringTie	exon	105029124	105029267	1000	-	.	gene_id "MSTRG.36126"; transcript_id "MSTRG.36126.95"; exon_number "3";
chr11	StringTie	exon	105029665	105029899	1000	-	.	gene_id "MSTRG.36126"; transcript_id "MSTRG.36126.95"; exon_number "4";
chr11	StringTie	exon	105030330	105030503	1000	-	.	gene_id "MSTRG.36126"; transcript_id "MSTRG.36126.95"; exon_number "5";
chr11	StringTie	exon	105031175	105031280	1000	-	.	gene_id "MSTRG.36126"; transcript_id "MSTRG.36126.95"; exon_number "6";
chr11	StringTie	exon	105033064	105033126	1000	-	.	gene_id "MSTRG.36126"; transcript_id "MSTRG.36126.95"; exon_number "7";
chr11	StringTie	exon	105034208	105034474	1000	-	.	gene_id "MSTRG.36126"; transcript_id "MSTRG.36126.95"; exon_number "8";
chr11	StringTie	exon	105035107	105035129	1000	-	.	gene_id "MSTRG.36126"; transcript_id "MSTRG.36126.95"; exon_number "9";
chr11	StringTie	exon	105044543	105044658	1000	-	.	gene_id "MSTRG.36126"; transcript_id "MSTRG.36126.95"; exon_number "10";
chr11	StringTie	exon	105045291	105045334	1000	-	.	gene_id "MSTRG.36126"; transcript_id "MSTRG.36126.95"; exon_number "11";
chr11	StringTie	transcript	105025344	105035136	1000	-	.	gene_id "MSTRG.36126"; transcript_id "MSTRG.36126.96";
chr11	StringTie	exon	105025344	105025600	1000	-	.	gene_id "MSTRG.36126"; transcript_id "MSTRG.36126.96"; exon_number "1";
chr11	StringTie	exon	105026226	105026356	1000	-	.	gene_id "MSTRG.36126"; transcript_id "MSTRG.36126.96"; exon_number "2";
chr11	StringTie	exon	105026842	105026951	1000	-	.	gene_id "MSTRG.36126"; transcript_id "MSTRG.36126.96"; exon_number "3";
chr11	StringTie	exon	105029124	105029267	1000	-	.	gene_id "MSTRG.36126"; transcript_id "MSTRG.36126.96"; exon_number "4";
chr11	StringTie	exon	105029665	105029899	1000	-	.	gene_id "MSTRG.36126"; transcript_id "MSTRG.36126.96"; exon_number "5";
chr11	StringTie	exon	105030330	105030503	1000	-	.	gene_id "MSTRG.36126"; transcript_id "MSTRG.36126.96"; exon_number "6";
chr11	StringTie	exon	105031165	105031280	1000	-	.	gene_id "MSTRG.36126"; transcript_id "MSTRG.36126.96"; exon_number "7";
chr11	StringTie	exon	105033064	105033126	1000	-	.	gene_id "MSTRG.36126"; transcript_id "MSTRG.36126.96"; exon_number "8";
chr11	StringTie	exon	105034202	105034474	1000	-	.	gene_id "MSTRG.36126"; transcript_id "MSTRG.36126.96"; exon_number "9";
chr11	StringTie	exon	105035107	105035136	1000	-	.	gene_id "MSTRG.36126"; transcript_id "MSTRG.36126.96"; exon_number "10";
chr11	StringTie	transcript	105025344	105045335	1000	-	.	gene_id "MSTRG.36126"; transcript_id "MSTRG.36126.97";
chr11	StringTie	exon	105025344	105026356	1000	-	.	gene_id "MSTRG.36126"; transcript_id "MSTRG.36126.97"; exon_number "1";
chr11	StringTie	exon	105026842	105026951	1000	-	.	gene_id "MSTRG.36126"; transcript_id "MSTRG.36126.97"; exon_number "2";
chr11	StringTie	exon	105029124	105029267	1000	-	.	gene_id "MSTRG.36126"; transcript_id "MSTRG.36126.97"; exon_number "3";
chr11	StringTie	exon	105029665	105029899	1000	-	.	gene_id "MSTRG.36126"; transcript_id "MSTRG.36126.97"; exon_number "4";
chr11	StringTie	exon	105030330	105030503	1000	-	.	gene_id "MSTRG.36126"; transcript_id "MSTRG.36126.97"; exon_number "5";
chr11	StringTie	exon	105031165	105031280	1000	-	.	gene_id "MSTRG.36126"; transcript_id "MSTRG.36126.97"; exon_number "6";
chr11	StringTie	exon	105033064	105033126	1000	-	.	gene_id "MSTRG.36126"; transcript_id "MSTRG.36126.97"; exon_number "7";
chr11	StringTie	exon	105034208	105034457	1000	-	.	gene_id "MSTRG.36126"; transcript_id "MSTRG.36126.97"; exon_number "8";
chr11	StringTie	exon	105044486	105044658	1000	-	.	gene_id "MSTRG.36126"; transcript_id "MSTRG.36126.97"; exon_number "9";
chr11	StringTie	exon	105045291	105045335	1000	-	.	gene_id "MSTRG.36126"; transcript_id "MSTRG.36126.97"; exon_number "10";
chr11	StringTie	transcript	105025346	105045350	1000	-	.	gene_id "MSTRG.36126"; transcript_id "MSTRG.36126.98";
chr11	StringTie	exon	105025346	105025600	1000	-	.	gene_id "MSTRG.36126"; transcript_id "MSTRG.36126.98"; exon_number "1";
chr11	StringTie	exon	105026226	105026356	1000	-	.	gene_id "MSTRG.36126"; transcript_id "MSTRG.36126.98"; exon_number "2";
chr11	StringTie	exon	105026842	105026951	1000	-	.	gene_id "MSTRG.36126"; transcript_id "MSTRG.36126.98"; exon_number "3";
chr11	StringTie	exon	105029124	105029267	1000	-	.	gene_id "MSTRG.36126"; transcript_id "MSTRG.36126.98"; exon_number "4";
chr11	StringTie	exon	105029665	105029899	1000	-	.	gene_id "MSTRG.36126"; transcript_id "MSTRG.36126.98"; exon_number "5";
chr11	StringTie	exon	105030330	105030503	1000	-	.	gene_id "MSTRG.36126"; transcript_id "MSTRG.36126.98"; exon_number "6";
chr11	StringTie	exon	105031165	105031280	1000	-	.	gene_id "MSTRG.36126"; transcript_id "MSTRG.36126.98"; exon_number "7";
chr11	StringTie	exon	105033064	105033126	1000	-	.	gene_id "MSTRG.36126"; transcript_id "MSTRG.36126.98"; exon_number "8";
chr11	StringTie	exon	105034208	105034274	1000	-	.	gene_id "MSTRG.36126"; transcript_id "MSTRG.36126.98"; exon_number "9";
chr11	StringTie	exon	105041692	105041719	1000	-	.	gene_id "MSTRG.36126"; transcript_id "MSTRG.36126.98"; exon_number "10";
chr11	StringTie	exon	105043483	105043545	1000	-	.	gene_id "MSTRG.36126"; transcript_id "MSTRG.36126.98"; exon_number "11";
chr11	StringTie	exon	105044392	105044658	1000	-	.	gene_id "MSTRG.36126"; transcript_id "MSTRG.36126.98"; exon_number "12";
chr11	StringTie	exon	105045291	105045350	1000	-	.	gene_id "MSTRG.36126"; transcript_id "MSTRG.36126.98"; exon_number "13";
chr11	StringTie	transcript	105025348	105045355	1000	-	.	gene_id "MSTRG.36126"; transcript_id "MSTRG.36126.99";
chr11	StringTie	exon	105025348	105025600	1000	-	.	gene_id "MSTRG.36126"; transcript_id "MSTRG.36126.99"; exon_number "1";
chr11	StringTie	exon	105026226	105026356	1000	-	.	gene_id "MSTRG.36126"; transcript_id "MSTRG.36126.99"; exon_number "2";
chr11	StringTie	exon	105026842	105026951	1000	-	.	gene_id "MSTRG.36126"; transcript_id "MSTRG.36126.99"; exon_number "3";
chr11	StringTie	exon	105029124	105029267	1000	-	.	gene_id "MSTRG.36126"; transcript_id "MSTRG.36126.99"; exon_number "4";
chr11	StringTie	exon	105029665	105029899	1000	-	.	gene_id "MSTRG.36126"; transcript_id "MSTRG.36126.99"; exon_number "5";
chr11	StringTie	exon	105030330	105030503	1000	-	.	gene_id "MSTRG.36126"; transcript_id "MSTRG.36126.99"; exon_number "6";
chr11	StringTie	exon	105031165	105031280	1000	-	.	gene_id "MSTRG.36126"; transcript_id "MSTRG.36126.99"; exon_number "7";
chr11	StringTie	exon	105033064	105033126	1000	-	.	gene_id "MSTRG.36126"; transcript_id "MSTRG.36126.99"; exon_number "8";
chr11	StringTie	exon	105034208	105034253	1000	-	.	gene_id "MSTRG.36126"; transcript_id "MSTRG.36126.99"; exon_number "9";
chr11	StringTie	exon	105044452	105044658	1000	-	.	gene_id "MSTRG.36126"; transcript_id "MSTRG.36126.99"; exon_number "10";
chr11	StringTie	exon	105045291	105045355	1000	-	.	gene_id "MSTRG.36126"; transcript_id "MSTRG.36126.99"; exon_number "11";
chr11	StringTie	transcript	105016159	105036870	1000	+	.	gene_id "MSTRG.36127"; transcript_id "MSTRG.36127.1";
chr11	StringTie	exon	105016159	105016210	1000	+	.	gene_id "MSTRG.36127"; transcript_id "MSTRG.36127.1"; exon_number "1";
chr11	StringTie	exon	105016297	105016436	1000	+	.	gene_id "MSTRG.36127"; transcript_id "MSTRG.36127.1"; exon_number "2";
chr11	StringTie	exon	105031347	105031472	1000	+	.	gene_id "MSTRG.36127"; transcript_id "MSTRG.36127.1"; exon_number "3";
chr11	StringTie	exon	105035641	105036870	1000	+	.	gene_id "MSTRG.36127"; transcript_id "MSTRG.36127.1"; exon_number "4";
chr11	StringTie	transcript	105016179	105041312	1000	+	.	gene_id "MSTRG.36127"; transcript_id "MSTRG.36127.2";
chr11	StringTie	exon	105016179	105016436	1000	+	.	gene_id "MSTRG.36127"; transcript_id "MSTRG.36127.2"; exon_number "1";
chr11	StringTie	exon	105031347	105031472	1000	+	.	gene_id "MSTRG.36127"; transcript_id "MSTRG.36127.2"; exon_number "2";
chr11	StringTie	exon	105035641	105041312	1000	+	.	gene_id "MSTRG.36127"; transcript_id "MSTRG.36127.2"; exon_number "3";
chr11	StringTie	transcript	105016294	105036741	1000	+	.	gene_id "MSTRG.36127"; transcript_id "MSTRG.36127.3";
chr11	StringTie	exon	105016294	105016392	1000	+	.	gene_id "MSTRG.36127"; transcript_id "MSTRG.36127.3"; exon_number "1";
chr11	StringTie	exon	105031347	105031472	1000	+	.	gene_id "MSTRG.36127"; transcript_id "MSTRG.36127.3"; exon_number "2";
chr11	StringTie	exon	105035641	105036741	1000	+	.	gene_id "MSTRG.36127"; transcript_id "MSTRG.36127.3"; exon_number "3";
chr11	StringTie	transcript	105067673	105080367	1000	+	.	gene_id "MSTRG.36128"; transcript_id "MSTRG.36128.1";
chr11	StringTie	exon	105067673	105067854	1000	+	.	gene_id "MSTRG.36128"; transcript_id "MSTRG.36128.1"; exon_number "1";
chr11	StringTie	exon	105075994	105076154	1000	+	.	gene_id "MSTRG.36128"; transcript_id "MSTRG.36128.1"; exon_number "2";
chr11	StringTie	exon	105080158	105080367	1000	+	.	gene_id "MSTRG.36128"; transcript_id "MSTRG.36128.1"; exon_number "3";
chr11	StringTie	transcript	118682729	118686058	1000	-	.	gene_id "MSTRG.36129"; transcript_id "MSTRG.36129.1";
chr11	StringTie	exon	118682729	118686058	1000	-	.	gene_id "MSTRG.36129"; transcript_id "MSTRG.36129.1"; exon_number "1";
chr1	StringTie	transcript	44822122	44823149	1000	+	.	gene_id "MSTRG.3613"; transcript_id "MSTRG.3613.1";
chr1	StringTie	exon	44822122	44822304	1000	+	.	gene_id "MSTRG.3613"; transcript_id "MSTRG.3613.1"; exon_number "1";
chr1	StringTie	exon	44823104	44823149	1000	+	.	gene_id "MSTRG.3613"; transcript_id "MSTRG.3613.1"; exon_number "2";
chr11	StringTie	transcript	118688039	118690600	1000	-	.	gene_id "MSTRG.36130"; transcript_id "ENST00000531328"; gene_name "TREHP1"; ref_gene_id "ENSG00000255239";
chr11	StringTie	exon	118688039	118688216	1000	-	.	gene_id "MSTRG.36130"; transcript_id "ENST00000531328"; exon_number "1"; gene_name "TREHP1"; ref_gene_id "ENSG00000255239";
chr11	StringTie	exon	118689729	118689815	1000	-	.	gene_id "MSTRG.36130"; transcript_id "ENST00000531328"; exon_number "2"; gene_name "TREHP1"; ref_gene_id "ENSG00000255239";
chr11	StringTie	exon	118690047	118690151	1000	-	.	gene_id "MSTRG.36130"; transcript_id "ENST00000531328"; exon_number "3"; gene_name "TREHP1"; ref_gene_id "ENSG00000255239";
chr11	StringTie	exon	118690506	118690600	1000	-	.	gene_id "MSTRG.36130"; transcript_id "ENST00000531328"; exon_number "4"; gene_name "TREHP1"; ref_gene_id "ENSG00000255239";
chr11	StringTie	transcript	118686987	118690730	1000	-	.	gene_id "MSTRG.36130"; transcript_id "MSTRG.36130.1";
chr11	StringTie	exon	118686987	118688491	1000	-	.	gene_id "MSTRG.36130"; transcript_id "MSTRG.36130.1"; exon_number "1";
chr11	StringTie	exon	118689729	118689782	1000	-	.	gene_id "MSTRG.36130"; transcript_id "MSTRG.36130.1"; exon_number "2";
chr11	StringTie	exon	118690047	118690730	1000	-	.	gene_id "MSTRG.36130"; transcript_id "MSTRG.36130.1"; exon_number "3";
chr11	StringTie	transcript	118721008	118731997	1000	-	.	gene_id "MSTRG.36130"; transcript_id "MSTRG.36130.10";
chr11	StringTie	exon	118721008	118722075	1000	-	.	gene_id "MSTRG.36130"; transcript_id "MSTRG.36130.10"; exon_number "1";
chr11	StringTie	exon	118729099	118729175	1000	-	.	gene_id "MSTRG.36130"; transcript_id "MSTRG.36130.10"; exon_number "2";
chr11	StringTie	exon	118729845	118731997	1000	-	.	gene_id "MSTRG.36130"; transcript_id "MSTRG.36130.10"; exon_number "3";
chr11	StringTie	transcript	118721020	118730171	1000	-	.	gene_id "MSTRG.36130"; transcript_id "MSTRG.36130.11";
chr11	StringTie	exon	118721020	118723789	1000	-	.	gene_id "MSTRG.36130"; transcript_id "MSTRG.36130.11"; exon_number "1";
chr11	StringTie	exon	118729099	118730171	1000	-	.	gene_id "MSTRG.36130"; transcript_id "MSTRG.36130.11"; exon_number "2";
chr11	StringTie	transcript	118721096	118731997	1000	-	.	gene_id "MSTRG.36130"; transcript_id "MSTRG.36130.12";
chr11	StringTie	exon	118721096	118722075	1000	-	.	gene_id "MSTRG.36130"; transcript_id "MSTRG.36130.12"; exon_number "1";
chr11	StringTie	exon	118723695	118723755	1000	-	.	gene_id "MSTRG.36130"; transcript_id "MSTRG.36130.12"; exon_number "2";
chr11	StringTie	exon	118729099	118729265	1000	-	.	gene_id "MSTRG.36130"; transcript_id "MSTRG.36130.12"; exon_number "3";
chr11	StringTie	exon	118729845	118731997	1000	-	.	gene_id "MSTRG.36130"; transcript_id "MSTRG.36130.12"; exon_number "4";
chr11	StringTie	transcript	118721096	118731997	1000	-	.	gene_id "MSTRG.36130"; transcript_id "MSTRG.36130.13";
chr11	StringTie	exon	118721096	118722075	1000	-	.	gene_id "MSTRG.36130"; transcript_id "MSTRG.36130.13"; exon_number "1";
chr11	StringTie	exon	118723695	118723789	1000	-	.	gene_id "MSTRG.36130"; transcript_id "MSTRG.36130.13"; exon_number "2";
chr11	StringTie	exon	118729099	118729175	1000	-	.	gene_id "MSTRG.36130"; transcript_id "MSTRG.36130.13"; exon_number "3";
chr11	StringTie	exon	118729845	118731997	1000	-	.	gene_id "MSTRG.36130"; transcript_id "MSTRG.36130.13"; exon_number "4";
chr11	StringTie	transcript	118687027	118690141	1000	-	.	gene_id "MSTRG.36130"; transcript_id "MSTRG.36130.2";
chr11	StringTie	exon	118687027	118688421	1000	-	.	gene_id "MSTRG.36130"; transcript_id "MSTRG.36130.2"; exon_number "1";
chr11	StringTie	exon	118689729	118689782	1000	-	.	gene_id "MSTRG.36130"; transcript_id "MSTRG.36130.2"; exon_number "2";
chr11	StringTie	exon	118690047	118690141	1000	-	.	gene_id "MSTRG.36130"; transcript_id "MSTRG.36130.2"; exon_number "3";
chr11	StringTie	transcript	118687359	118732089	1000	-	.	gene_id "MSTRG.36130"; transcript_id "MSTRG.36130.3";
chr11	StringTie	exon	118687359	118698311	1000	-	.	gene_id "MSTRG.36130"; transcript_id "MSTRG.36130.3"; exon_number "1";
chr11	StringTie	exon	118710593	118710719	1000	-	.	gene_id "MSTRG.36130"; transcript_id "MSTRG.36130.3"; exon_number "2";
chr11	StringTie	exon	118720193	118722075	1000	-	.	gene_id "MSTRG.36130"; transcript_id "MSTRG.36130.3"; exon_number "3";
chr11	StringTie	exon	118729099	118732089	1000	-	.	gene_id "MSTRG.36130"; transcript_id "MSTRG.36130.3"; exon_number "4";
chr11	StringTie	transcript	118693869	118695129	1000	-	.	gene_id "MSTRG.36130"; transcript_id "MSTRG.36130.5";
chr11	StringTie	exon	118693869	118694749	1000	-	.	gene_id "MSTRG.36130"; transcript_id "MSTRG.36130.5"; exon_number "1";
chr11	StringTie	exon	118694917	118695129	1000	-	.	gene_id "MSTRG.36130"; transcript_id "MSTRG.36130.5"; exon_number "2";
chr11	StringTie	transcript	118708387	118732171	1000	-	.	gene_id "MSTRG.36130"; transcript_id "MSTRG.36130.6";
chr11	StringTie	exon	118708387	118708490	1000	-	.	gene_id "MSTRG.36130"; transcript_id "MSTRG.36130.6"; exon_number "1";
chr11	StringTie	exon	118710593	118710722	1000	-	.	gene_id "MSTRG.36130"; transcript_id "MSTRG.36130.6"; exon_number "2";
chr11	StringTie	exon	118720193	118732171	1000	-	.	gene_id "MSTRG.36130"; transcript_id "MSTRG.36130.6"; exon_number "3";
chr11	StringTie	transcript	118709363	118730684	1000	-	.	gene_id "MSTRG.36130"; transcript_id "MSTRG.36130.7";
chr11	StringTie	exon	118709363	118709481	1000	-	.	gene_id "MSTRG.36130"; transcript_id "MSTRG.36130.7"; exon_number "1";
chr11	StringTie	exon	118710593	118710722	1000	-	.	gene_id "MSTRG.36130"; transcript_id "MSTRG.36130.7"; exon_number "2";
chr11	StringTie	exon	118720193	118722075	1000	-	.	gene_id "MSTRG.36130"; transcript_id "MSTRG.36130.7"; exon_number "3";
chr11	StringTie	exon	118729099	118730684	1000	-	.	gene_id "MSTRG.36130"; transcript_id "MSTRG.36130.7"; exon_number "4";
chr11	StringTie	transcript	118716966	118731997	1000	-	.	gene_id "MSTRG.36130"; transcript_id "MSTRG.36130.8";
chr11	StringTie	exon	118716966	118717452	1000	-	.	gene_id "MSTRG.36130"; transcript_id "MSTRG.36130.8"; exon_number "1";
chr11	StringTie	exon	118720193	118722075	1000	-	.	gene_id "MSTRG.36130"; transcript_id "MSTRG.36130.8"; exon_number "2";
chr11	StringTie	exon	118729099	118729265	1000	-	.	gene_id "MSTRG.36130"; transcript_id "MSTRG.36130.8"; exon_number "3";
chr11	StringTie	exon	118729845	118731997	1000	-	.	gene_id "MSTRG.36130"; transcript_id "MSTRG.36130.8"; exon_number "4";
chr11	StringTie	transcript	118716967	118730214	1000	-	.	gene_id "MSTRG.36130"; transcript_id "MSTRG.36130.9";
chr11	StringTie	exon	118716967	118717449	1000	-	.	gene_id "MSTRG.36130"; transcript_id "MSTRG.36130.9"; exon_number "1";
chr11	StringTie	exon	118720193	118722075	1000	-	.	gene_id "MSTRG.36130"; transcript_id "MSTRG.36130.9"; exon_number "2";
chr11	StringTie	exon	118723695	118723755	1000	-	.	gene_id "MSTRG.36130"; transcript_id "MSTRG.36130.9"; exon_number "3";
chr11	StringTie	exon	118729099	118730214	1000	-	.	gene_id "MSTRG.36130"; transcript_id "MSTRG.36130.9"; exon_number "4";
chr11	StringTie	transcript	118704607	118750263	1000	+	.	gene_id "MSTRG.36131"; transcript_id "ENST00000526274"; gene_name "AP002954.4"; ref_gene_id "ENSG00000255422";
chr11	StringTie	exon	118704607	118704838	1000	+	.	gene_id "MSTRG.36131"; transcript_id "ENST00000526274"; exon_number "1"; gene_name "AP002954.4"; ref_gene_id "ENSG00000255422";
chr11	StringTie	exon	118708382	118708523	1000	+	.	gene_id "MSTRG.36131"; transcript_id "ENST00000526274"; exon_number "2"; gene_name "AP002954.4"; ref_gene_id "ENSG00000255422";
chr11	StringTie	exon	118750213	118750263	1000	+	.	gene_id "MSTRG.36131"; transcript_id "ENST00000526274"; exon_number "3"; gene_name "AP002954.4"; ref_gene_id "ENSG00000255422";
chr11	StringTie	transcript	118688858	118695129	1000	+	.	gene_id "MSTRG.36131"; transcript_id "MSTRG.36131.1";
chr11	StringTie	exon	118688858	118688941	1000	+	.	gene_id "MSTRG.36131"; transcript_id "MSTRG.36131.1"; exon_number "1";
chr11	StringTie	exon	118692952	118693115	1000	+	.	gene_id "MSTRG.36131"; transcript_id "MSTRG.36131.1"; exon_number "2";
chr11	StringTie	exon	118694354	118695129	1000	+	.	gene_id "MSTRG.36131"; transcript_id "MSTRG.36131.1"; exon_number "3";
chr11	StringTie	transcript	118700416	118709307	1000	+	.	gene_id "MSTRG.36131"; transcript_id "MSTRG.36131.10";
chr11	StringTie	exon	118700416	118700770	1000	+	.	gene_id "MSTRG.36131"; transcript_id "MSTRG.36131.10"; exon_number "1";
chr11	StringTie	exon	118704608	118704838	1000	+	.	gene_id "MSTRG.36131"; transcript_id "MSTRG.36131.10"; exon_number "2";
chr11	StringTie	exon	118708382	118709307	1000	+	.	gene_id "MSTRG.36131"; transcript_id "MSTRG.36131.10"; exon_number "3";
chr11	StringTie	transcript	118700432	118704242	1000	+	.	gene_id "MSTRG.36131"; transcript_id "MSTRG.36131.11";
chr11	StringTie	exon	118700432	118700643	1000	+	.	gene_id "MSTRG.36131"; transcript_id "MSTRG.36131.11"; exon_number "1";
chr11	StringTie	exon	118704184	118704242	1000	+	.	gene_id "MSTRG.36131"; transcript_id "MSTRG.36131.11"; exon_number "2";
chr11	StringTie	transcript	118700432	118709169	1000	+	.	gene_id "MSTRG.36131"; transcript_id "MSTRG.36131.12";
chr11	StringTie	exon	118700432	118700752	1000	+	.	gene_id "MSTRG.36131"; transcript_id "MSTRG.36131.12"; exon_number "1";
chr11	StringTie	exon	118704608	118704838	1000	+	.	gene_id "MSTRG.36131"; transcript_id "MSTRG.36131.12"; exon_number "2";
chr11	StringTie	exon	118708382	118709169	1000	+	.	gene_id "MSTRG.36131"; transcript_id "MSTRG.36131.12"; exon_number "3";
chr11	StringTie	transcript	118700439	118709305	1000	+	.	gene_id "MSTRG.36131"; transcript_id "MSTRG.36131.13";
chr11	StringTie	exon	118700439	118700770	1000	+	.	gene_id "MSTRG.36131"; transcript_id "MSTRG.36131.13"; exon_number "1";
chr11	StringTie	exon	118704679	118704838	1000	+	.	gene_id "MSTRG.36131"; transcript_id "MSTRG.36131.13"; exon_number "2";
chr11	StringTie	exon	118708382	118709305	1000	+	.	gene_id "MSTRG.36131"; transcript_id "MSTRG.36131.13"; exon_number "3";
chr11	StringTie	transcript	118700728	118709168	1000	+	.	gene_id "MSTRG.36131"; transcript_id "MSTRG.36131.14";
chr11	StringTie	exon	118700728	118700752	1000	+	.	gene_id "MSTRG.36131"; transcript_id "MSTRG.36131.14"; exon_number "1";
chr11	StringTie	exon	118708382	118709168	1000	+	.	gene_id "MSTRG.36131"; transcript_id "MSTRG.36131.14"; exon_number "2";
chr11	StringTie	transcript	118705622	118709213	1000	+	.	gene_id "MSTRG.36131"; transcript_id "MSTRG.36131.16";
chr11	StringTie	exon	118705622	118705709	1000	+	.	gene_id "MSTRG.36131"; transcript_id "MSTRG.36131.16"; exon_number "1";
chr11	StringTie	exon	118708382	118709213	1000	+	.	gene_id "MSTRG.36131"; transcript_id "MSTRG.36131.16"; exon_number "2";
chr11	StringTie	transcript	118706277	118709278	1000	+	.	gene_id "MSTRG.36131"; transcript_id "MSTRG.36131.17";
chr11	StringTie	exon	118706277	118706816	1000	+	.	gene_id "MSTRG.36131"; transcript_id "MSTRG.36131.17"; exon_number "1";
chr11	StringTie	exon	118708382	118709278	1000	+	.	gene_id "MSTRG.36131"; transcript_id "MSTRG.36131.17"; exon_number "2";
chr11	StringTie	transcript	118688873	118695234	1000	+	.	gene_id "MSTRG.36131"; transcript_id "MSTRG.36131.2";
chr11	StringTie	exon	118688873	118688941	1000	+	.	gene_id "MSTRG.36131"; transcript_id "MSTRG.36131.2"; exon_number "1";
chr11	StringTie	exon	118692952	118693115	1000	+	.	gene_id "MSTRG.36131"; transcript_id "MSTRG.36131.2"; exon_number "2";
chr11	StringTie	exon	118694861	118695234	1000	+	.	gene_id "MSTRG.36131"; transcript_id "MSTRG.36131.2"; exon_number "3";
chr11	StringTie	transcript	118690230	118708646	1000	+	.	gene_id "MSTRG.36131"; transcript_id "MSTRG.36131.3";
chr11	StringTie	exon	118690230	118690390	1000	+	.	gene_id "MSTRG.36131"; transcript_id "MSTRG.36131.3"; exon_number "1";
chr11	StringTie	exon	118692952	118693115	1000	+	.	gene_id "MSTRG.36131"; transcript_id "MSTRG.36131.3"; exon_number "2";
chr11	StringTie	exon	118708382	118708646	1000	+	.	gene_id "MSTRG.36131"; transcript_id "MSTRG.36131.3"; exon_number "3";
chr11	StringTie	transcript	118699765	118750999	1000	+	.	gene_id "MSTRG.36131"; transcript_id "MSTRG.36131.4";
chr11	StringTie	exon	118699765	118700643	1000	+	.	gene_id "MSTRG.36131"; transcript_id "MSTRG.36131.4"; exon_number "1";
chr11	StringTie	exon	118704608	118704838	1000	+	.	gene_id "MSTRG.36131"; transcript_id "MSTRG.36131.4"; exon_number "2";
chr11	StringTie	exon	118708382	118708523	1000	+	.	gene_id "MSTRG.36131"; transcript_id "MSTRG.36131.4"; exon_number "3";
chr11	StringTie	exon	118750213	118750481	1000	+	.	gene_id "MSTRG.36131"; transcript_id "MSTRG.36131.4"; exon_number "4";
chr11	StringTie	exon	118750548	118750689	1000	+	.	gene_id "MSTRG.36131"; transcript_id "MSTRG.36131.4"; exon_number "5";
chr11	StringTie	exon	118750842	118750999	1000	+	.	gene_id "MSTRG.36131"; transcript_id "MSTRG.36131.4"; exon_number "6";
chr11	StringTie	transcript	118700328	118711087	1000	+	.	gene_id "MSTRG.36131"; transcript_id "MSTRG.36131.5";
chr11	StringTie	exon	118700328	118700643	1000	+	.	gene_id "MSTRG.36131"; transcript_id "MSTRG.36131.5"; exon_number "1";
chr11	StringTie	exon	118708382	118711087	1000	+	.	gene_id "MSTRG.36131"; transcript_id "MSTRG.36131.5"; exon_number "2";
chr11	StringTie	transcript	118700388	118750263	1000	+	.	gene_id "MSTRG.36131"; transcript_id "MSTRG.36131.6";
chr11	StringTie	exon	118700388	118700643	1000	+	.	gene_id "MSTRG.36131"; transcript_id "MSTRG.36131.6"; exon_number "1";
chr11	StringTie	exon	118704679	118704838	1000	+	.	gene_id "MSTRG.36131"; transcript_id "MSTRG.36131.6"; exon_number "2";
chr11	StringTie	exon	118708382	118708523	1000	+	.	gene_id "MSTRG.36131"; transcript_id "MSTRG.36131.6"; exon_number "3";
chr11	StringTie	exon	118750213	118750263	1000	+	.	gene_id "MSTRG.36131"; transcript_id "MSTRG.36131.6"; exon_number "4";
chr11	StringTie	transcript	118700391	118750570	1000	+	.	gene_id "MSTRG.36131"; transcript_id "MSTRG.36131.7";
chr11	StringTie	exon	118700391	118700643	1000	+	.	gene_id "MSTRG.36131"; transcript_id "MSTRG.36131.7"; exon_number "1";
chr11	StringTie	exon	118704608	118704838	1000	+	.	gene_id "MSTRG.36131"; transcript_id "MSTRG.36131.7"; exon_number "2";
chr11	StringTie	exon	118708382	118708523	1000	+	.	gene_id "MSTRG.36131"; transcript_id "MSTRG.36131.7"; exon_number "3";
chr11	StringTie	exon	118750213	118750466	1000	+	.	gene_id "MSTRG.36131"; transcript_id "MSTRG.36131.7"; exon_number "4";
chr11	StringTie	exon	118750548	118750570	1000	+	.	gene_id "MSTRG.36131"; transcript_id "MSTRG.36131.7"; exon_number "5";
chr11	StringTie	transcript	118700395	118709160	1000	+	.	gene_id "MSTRG.36131"; transcript_id "MSTRG.36131.8";
chr11	StringTie	exon	118700395	118700632	1000	+	.	gene_id "MSTRG.36131"; transcript_id "MSTRG.36131.8"; exon_number "1";
chr11	StringTie	exon	118704608	118704838	1000	+	.	gene_id "MSTRG.36131"; transcript_id "MSTRG.36131.8"; exon_number "2";
chr11	StringTie	exon	118708382	118709160	1000	+	.	gene_id "MSTRG.36131"; transcript_id "MSTRG.36131.8"; exon_number "3";
chr11	StringTie	transcript	118700406	118750925	1000	+	.	gene_id "MSTRG.36131"; transcript_id "MSTRG.36131.9";
chr11	StringTie	exon	118700406	118700643	1000	+	.	gene_id "MSTRG.36131"; transcript_id "MSTRG.36131.9"; exon_number "1";
chr11	StringTie	exon	118704608	118704838	1000	+	.	gene_id "MSTRG.36131"; transcript_id "MSTRG.36131.9"; exon_number "2";
chr11	StringTie	exon	118708382	118708523	1000	+	.	gene_id "MSTRG.36131"; transcript_id "MSTRG.36131.9"; exon_number "3";
chr11	StringTie	exon	118750213	118750422	1000	+	.	gene_id "MSTRG.36131"; transcript_id "MSTRG.36131.9"; exon_number "4";
chr11	StringTie	exon	118750909	118750925	1000	+	.	gene_id "MSTRG.36131"; transcript_id "MSTRG.36131.9"; exon_number "5";
chr11	StringTie	transcript	118702342	118702447	1000	+	.	gene_id "MSTRG.36132"; transcript_id "ENST00000384731"; gene_name "RNU6-376P"; ref_gene_id "ENSG00000207462";
chr11	StringTie	exon	118702342	118702447	1000	+	.	gene_id "MSTRG.36132"; transcript_id "ENST00000384731"; exon_number "1"; gene_name "RNU6-376P"; ref_gene_id "ENSG00000207462";
chr11	StringTie	transcript	118767627	118791136	1000	-	.	gene_id "MSTRG.36133"; transcript_id "ENST00000525082"; gene_name "DDX6"; ref_gene_id "ENSG00000110367";
chr11	StringTie	exon	118767627	118768352	1000	-	.	gene_id "MSTRG.36133"; transcript_id "ENST00000525082"; exon_number "1"; gene_name "DDX6"; ref_gene_id "ENSG00000110367";
chr11	StringTie	exon	118786052	118786518	1000	-	.	gene_id "MSTRG.36133"; transcript_id "ENST00000525082"; exon_number "2"; gene_name "DDX6"; ref_gene_id "ENSG00000110367";
chr11	StringTie	exon	118791098	118791136	1000	-	.	gene_id "MSTRG.36133"; transcript_id "ENST00000525082"; exon_number "3"; gene_name "DDX6"; ref_gene_id "ENSG00000110367";
chr11	StringTie	transcript	118754589	118790948	1000	-	.	gene_id "MSTRG.36133"; transcript_id "ENST00000526070"; gene_name "DDX6"; ref_gene_id "ENSG00000110367";
chr11	StringTie	exon	118754589	118754887	1000	-	.	gene_id "MSTRG.36133"; transcript_id "ENST00000526070"; exon_number "1"; gene_name "DDX6"; ref_gene_id "ENSG00000110367";
chr11	StringTie	exon	118755402	118755503	1000	-	.	gene_id "MSTRG.36133"; transcript_id "ENST00000526070"; exon_number "2"; gene_name "DDX6"; ref_gene_id "ENSG00000110367";
chr11	StringTie	exon	118756260	118756323	1000	-	.	gene_id "MSTRG.36133"; transcript_id "ENST00000526070"; exon_number "3"; gene_name "DDX6"; ref_gene_id "ENSG00000110367";
chr11	StringTie	exon	118757171	118757287	1000	-	.	gene_id "MSTRG.36133"; transcript_id "ENST00000526070"; exon_number "4"; gene_name "DDX6"; ref_gene_id "ENSG00000110367";
chr11	StringTie	exon	118758774	118758902	1000	-	.	gene_id "MSTRG.36133"; transcript_id "ENST00000526070"; exon_number "5"; gene_name "DDX6"; ref_gene_id "ENSG00000110367";
chr11	StringTie	exon	118759922	118760044	1000	-	.	gene_id "MSTRG.36133"; transcript_id "ENST00000526070"; exon_number "6"; gene_name "DDX6"; ref_gene_id "ENSG00000110367";
chr11	StringTie	exon	118763212	118763306	1000	-	.	gene_id "MSTRG.36133"; transcript_id "ENST00000526070"; exon_number "7"; gene_name "DDX6"; ref_gene_id "ENSG00000110367";
chr11	StringTie	exon	118765209	118765355	1000	-	.	gene_id "MSTRG.36133"; transcript_id "ENST00000526070"; exon_number "8"; gene_name "DDX6"; ref_gene_id "ENSG00000110367";
chr11	StringTie	exon	118768223	118768352	1000	-	.	gene_id "MSTRG.36133"; transcript_id "ENST00000526070"; exon_number "9"; gene_name "DDX6"; ref_gene_id "ENSG00000110367";
chr11	StringTie	exon	118779632	118779736	1000	-	.	gene_id "MSTRG.36133"; transcript_id "ENST00000526070"; exon_number "10"; gene_name "DDX6"; ref_gene_id "ENSG00000110367";
chr11	StringTie	exon	118781121	118781184	1000	-	.	gene_id "MSTRG.36133"; transcript_id "ENST00000526070"; exon_number "11"; gene_name "DDX6"; ref_gene_id "ENSG00000110367";
chr11	StringTie	exon	118786052	118786518	1000	-	.	gene_id "MSTRG.36133"; transcript_id "ENST00000526070"; exon_number "12"; gene_name "DDX6"; ref_gene_id "ENSG00000110367";
chr11	StringTie	exon	118790855	118790948	1000	-	.	gene_id "MSTRG.36133"; transcript_id "ENST00000526070"; exon_number "13"; gene_name "DDX6"; ref_gene_id "ENSG00000110367";
chr11	StringTie	transcript	118751365	118759369	1000	-	.	gene_id "MSTRG.36133"; transcript_id "ENST00000529162"; gene_name "DDX6"; ref_gene_id "ENSG00000110367";
chr11	StringTie	exon	118751365	118752097	1000	-	.	gene_id "MSTRG.36133"; transcript_id "ENST00000529162"; exon_number "1"; gene_name "DDX6"; ref_gene_id "ENSG00000110367";
chr11	StringTie	exon	118754705	118754887	1000	-	.	gene_id "MSTRG.36133"; transcript_id "ENST00000529162"; exon_number "2"; gene_name "DDX6"; ref_gene_id "ENSG00000110367";
chr11	StringTie	exon	118755402	118755503	1000	-	.	gene_id "MSTRG.36133"; transcript_id "ENST00000529162"; exon_number "3"; gene_name "DDX6"; ref_gene_id "ENSG00000110367";
chr11	StringTie	exon	118756260	118756323	1000	-	.	gene_id "MSTRG.36133"; transcript_id "ENST00000529162"; exon_number "4"; gene_name "DDX6"; ref_gene_id "ENSG00000110367";
chr11	StringTie	exon	118757171	118757287	1000	-	.	gene_id "MSTRG.36133"; transcript_id "ENST00000529162"; exon_number "5"; gene_name "DDX6"; ref_gene_id "ENSG00000110367";
chr11	StringTie	exon	118758774	118759369	1000	-	.	gene_id "MSTRG.36133"; transcript_id "ENST00000529162"; exon_number "6"; gene_name "DDX6"; ref_gene_id "ENSG00000110367";
chr11	StringTie	transcript	118781120	118790359	1000	-	.	gene_id "MSTRG.36133"; transcript_id "ENST00000531971"; gene_name "DDX6"; ref_gene_id "ENSG00000110367";
chr11	StringTie	exon	118781120	118781184	1000	-	.	gene_id "MSTRG.36133"; transcript_id "ENST00000531971"; exon_number "1"; gene_name "DDX6"; ref_gene_id "ENSG00000110367";
chr11	StringTie	exon	118786052	118790359	1000	-	.	gene_id "MSTRG.36133"; transcript_id "ENST00000531971"; exon_number "2"; gene_name "DDX6"; ref_gene_id "ENSG00000110367";
chr11	StringTie	transcript	118785833	118791149	1000	-	.	gene_id "MSTRG.36133"; transcript_id "ENST00000533239"; gene_name "DDX6"; ref_gene_id "ENSG00000110367";
chr11	StringTie	exon	118785833	118786518	1000	-	.	gene_id "MSTRG.36133"; transcript_id "ENST00000533239"; exon_number "1"; gene_name "DDX6"; ref_gene_id "ENSG00000110367";
chr11	StringTie	exon	118791098	118791149	1000	-	.	gene_id "MSTRG.36133"; transcript_id "ENST00000533239"; exon_number "2"; gene_name "DDX6"; ref_gene_id "ENSG00000110367";
chr11	StringTie	transcript	118749325	118791136	1000	-	.	gene_id "MSTRG.36133"; transcript_id "ENST00000534980"; gene_name "DDX6"; ref_gene_id "ENSG00000110367";
chr11	StringTie	exon	118749325	118752097	1000	-	.	gene_id "MSTRG.36133"; transcript_id "ENST00000534980"; exon_number "1"; gene_name "DDX6"; ref_gene_id "ENSG00000110367";
chr11	StringTie	exon	118754705	118754887	1000	-	.	gene_id "MSTRG.36133"; transcript_id "ENST00000534980"; exon_number "2"; gene_name "DDX6"; ref_gene_id "ENSG00000110367";
chr11	StringTie	exon	118755402	118755503	1000	-	.	gene_id "MSTRG.36133"; transcript_id "ENST00000534980"; exon_number "3"; gene_name "DDX6"; ref_gene_id "ENSG00000110367";
chr11	StringTie	exon	118756260	118756323	1000	-	.	gene_id "MSTRG.36133"; transcript_id "ENST00000534980"; exon_number "4"; gene_name "DDX6"; ref_gene_id "ENSG00000110367";
chr11	StringTie	exon	118757171	118757287	1000	-	.	gene_id "MSTRG.36133"; transcript_id "ENST00000534980"; exon_number "5"; gene_name "DDX6"; ref_gene_id "ENSG00000110367";
chr11	StringTie	exon	118758774	118758902	1000	-	.	gene_id "MSTRG.36133"; transcript_id "ENST00000534980"; exon_number "6"; gene_name "DDX6"; ref_gene_id "ENSG00000110367";
chr11	StringTie	exon	118759922	118760044	1000	-	.	gene_id "MSTRG.36133"; transcript_id "ENST00000534980"; exon_number "7"; gene_name "DDX6"; ref_gene_id "ENSG00000110367";
chr11	StringTie	exon	118763212	118763306	1000	-	.	gene_id "MSTRG.36133"; transcript_id "ENST00000534980"; exon_number "8"; gene_name "DDX6"; ref_gene_id "ENSG00000110367";
chr11	StringTie	exon	118765209	118765355	1000	-	.	gene_id "MSTRG.36133"; transcript_id "ENST00000534980"; exon_number "9"; gene_name "DDX6"; ref_gene_id "ENSG00000110367";
chr11	StringTie	exon	118768223	118768352	1000	-	.	gene_id "MSTRG.36133"; transcript_id "ENST00000534980"; exon_number "10"; gene_name "DDX6"; ref_gene_id "ENSG00000110367";
chr11	StringTie	exon	118779632	118779736	1000	-	.	gene_id "MSTRG.36133"; transcript_id "ENST00000534980"; exon_number "11"; gene_name "DDX6"; ref_gene_id "ENSG00000110367";
chr11	StringTie	exon	118781121	118781184	1000	-	.	gene_id "MSTRG.36133"; transcript_id "ENST00000534980"; exon_number "12"; gene_name "DDX6"; ref_gene_id "ENSG00000110367";
chr11	StringTie	exon	118786052	118786518	1000	-	.	gene_id "MSTRG.36133"; transcript_id "ENST00000534980"; exon_number "13"; gene_name "DDX6"; ref_gene_id "ENSG00000110367";
chr11	StringTie	exon	118791098	118791136	1000	-	.	gene_id "MSTRG.36133"; transcript_id "ENST00000534980"; exon_number "14"; gene_name "DDX6"; ref_gene_id "ENSG00000110367";
chr11	StringTie	transcript	118749887	118791147	1000	-	.	gene_id "MSTRG.36133"; transcript_id "ENST00000617381"; gene_name "DDX6"; ref_gene_id "ENSG00000110367";
chr11	StringTie	exon	118749887	118751905	1000	-	.	gene_id "MSTRG.36133"; transcript_id "ENST00000617381"; exon_number "1"; gene_name "DDX6"; ref_gene_id "ENSG00000110367";
chr11	StringTie	exon	118765308	118765355	1000	-	.	gene_id "MSTRG.36133"; transcript_id "ENST00000617381"; exon_number "2"; gene_name "DDX6"; ref_gene_id "ENSG00000110367";
chr11	StringTie	exon	118768223	118768352	1000	-	.	gene_id "MSTRG.36133"; transcript_id "ENST00000617381"; exon_number "3"; gene_name "DDX6"; ref_gene_id "ENSG00000110367";
chr11	StringTie	exon	118779632	118779736	1000	-	.	gene_id "MSTRG.36133"; transcript_id "ENST00000617381"; exon_number "4"; gene_name "DDX6"; ref_gene_id "ENSG00000110367";
chr11	StringTie	exon	118781121	118781184	1000	-	.	gene_id "MSTRG.36133"; transcript_id "ENST00000617381"; exon_number "5"; gene_name "DDX6"; ref_gene_id "ENSG00000110367";
chr11	StringTie	exon	118786052	118786518	1000	-	.	gene_id "MSTRG.36133"; transcript_id "ENST00000617381"; exon_number "6"; gene_name "DDX6"; ref_gene_id "ENSG00000110367";
chr11	StringTie	exon	118791098	118791147	1000	-	.	gene_id "MSTRG.36133"; transcript_id "ENST00000617381"; exon_number "7"; gene_name "DDX6"; ref_gene_id "ENSG00000110367";
chr11	StringTie	transcript	118747766	118790948	1000	-	.	gene_id "MSTRG.36133"; transcript_id "ENST00000620157"; gene_name "DDX6"; ref_gene_id "ENSG00000110367";
chr11	StringTie	exon	118747766	118752097	1000	-	.	gene_id "MSTRG.36133"; transcript_id "ENST00000620157"; exon_number "1"; gene_name "DDX6"; ref_gene_id "ENSG00000110367";
chr11	StringTie	exon	118754705	118754887	1000	-	.	gene_id "MSTRG.36133"; transcript_id "ENST00000620157"; exon_number "2"; gene_name "DDX6"; ref_gene_id "ENSG00000110367";
chr11	StringTie	exon	118755402	118755503	1000	-	.	gene_id "MSTRG.36133"; transcript_id "ENST00000620157"; exon_number "3"; gene_name "DDX6"; ref_gene_id "ENSG00000110367";
chr11	StringTie	exon	118756260	118756323	1000	-	.	gene_id "MSTRG.36133"; transcript_id "ENST00000620157"; exon_number "4"; gene_name "DDX6"; ref_gene_id "ENSG00000110367";
chr11	StringTie	exon	118757171	118757287	1000	-	.	gene_id "MSTRG.36133"; transcript_id "ENST00000620157"; exon_number "5"; gene_name "DDX6"; ref_gene_id "ENSG00000110367";
chr11	StringTie	exon	118758774	118758902	1000	-	.	gene_id "MSTRG.36133"; transcript_id "ENST00000620157"; exon_number "6"; gene_name "DDX6"; ref_gene_id "ENSG00000110367";
chr11	StringTie	exon	118759922	118760044	1000	-	.	gene_id "MSTRG.36133"; transcript_id "ENST00000620157"; exon_number "7"; gene_name "DDX6"; ref_gene_id "ENSG00000110367";
chr11	StringTie	exon	118763212	118763306	1000	-	.	gene_id "MSTRG.36133"; transcript_id "ENST00000620157"; exon_number "8"; gene_name "DDX6"; ref_gene_id "ENSG00000110367";
chr11	StringTie	exon	118765209	118765355	1000	-	.	gene_id "MSTRG.36133"; transcript_id "ENST00000620157"; exon_number "9"; gene_name "DDX6"; ref_gene_id "ENSG00000110367";
chr11	StringTie	exon	118768223	118768352	1000	-	.	gene_id "MSTRG.36133"; transcript_id "ENST00000620157"; exon_number "10"; gene_name "DDX6"; ref_gene_id "ENSG00000110367";
chr11	StringTie	exon	118779632	118779736	1000	-	.	gene_id "MSTRG.36133"; transcript_id "ENST00000620157"; exon_number "11"; gene_name "DDX6"; ref_gene_id "ENSG00000110367";
chr11	StringTie	exon	118781121	118781184	1000	-	.	gene_id "MSTRG.36133"; transcript_id "ENST00000620157"; exon_number "12"; gene_name "DDX6"; ref_gene_id "ENSG00000110367";
chr11	StringTie	exon	118786052	118786518	1000	-	.	gene_id "MSTRG.36133"; transcript_id "ENST00000620157"; exon_number "13"; gene_name "DDX6"; ref_gene_id "ENSG00000110367";
chr11	StringTie	exon	118790855	118790948	1000	-	.	gene_id "MSTRG.36133"; transcript_id "ENST00000620157"; exon_number "14"; gene_name "DDX6"; ref_gene_id "ENSG00000110367";
chr11	StringTie	transcript	118746680	118791371	1000	-	.	gene_id "MSTRG.36133"; transcript_id "MSTRG.36133.1";
chr11	StringTie	exon	118746680	118752097	1000	-	.	gene_id "MSTRG.36133"; transcript_id "MSTRG.36133.1"; exon_number "1";
chr11	StringTie	exon	118754705	118754887	1000	-	.	gene_id "MSTRG.36133"; transcript_id "MSTRG.36133.1"; exon_number "2";
chr11	StringTie	exon	118755402	118755503	1000	-	.	gene_id "MSTRG.36133"; transcript_id "MSTRG.36133.1"; exon_number "3";
chr11	StringTie	exon	118756260	118756323	1000	-	.	gene_id "MSTRG.36133"; transcript_id "MSTRG.36133.1"; exon_number "4";
chr11	StringTie	exon	118757171	118757287	1000	-	.	gene_id "MSTRG.36133"; transcript_id "MSTRG.36133.1"; exon_number "5";
chr11	StringTie	exon	118758774	118758902	1000	-	.	gene_id "MSTRG.36133"; transcript_id "MSTRG.36133.1"; exon_number "6";
chr11	StringTie	exon	118759922	118760044	1000	-	.	gene_id "MSTRG.36133"; transcript_id "MSTRG.36133.1"; exon_number "7";
chr11	StringTie	exon	118763212	118763306	1000	-	.	gene_id "MSTRG.36133"; transcript_id "MSTRG.36133.1"; exon_number "8";
chr11	StringTie	exon	118765209	118765355	1000	-	.	gene_id "MSTRG.36133"; transcript_id "MSTRG.36133.1"; exon_number "9";
chr11	StringTie	exon	118768223	118768352	1000	-	.	gene_id "MSTRG.36133"; transcript_id "MSTRG.36133.1"; exon_number "10";
chr11	StringTie	exon	118779632	118779736	1000	-	.	gene_id "MSTRG.36133"; transcript_id "MSTRG.36133.1"; exon_number "11";
chr11	StringTie	exon	118781121	118781184	1000	-	.	gene_id "MSTRG.36133"; transcript_id "MSTRG.36133.1"; exon_number "12";
chr11	StringTie	exon	118786052	118786518	1000	-	.	gene_id "MSTRG.36133"; transcript_id "MSTRG.36133.1"; exon_number "13";
chr11	StringTie	exon	118790887	118791371	1000	-	.	gene_id "MSTRG.36133"; transcript_id "MSTRG.36133.1"; exon_number "14";
chr11	StringTie	transcript	118747763	118790975	1000	-	.	gene_id "MSTRG.36133"; transcript_id "MSTRG.36133.10";
chr11	StringTie	exon	118747763	118752097	1000	-	.	gene_id "MSTRG.36133"; transcript_id "MSTRG.36133.10"; exon_number "1";
chr11	StringTie	exon	118754686	118754887	1000	-	.	gene_id "MSTRG.36133"; transcript_id "MSTRG.36133.10"; exon_number "2";
chr11	StringTie	exon	118755402	118755503	1000	-	.	gene_id "MSTRG.36133"; transcript_id "MSTRG.36133.10"; exon_number "3";
chr11	StringTie	exon	118756260	118756323	1000	-	.	gene_id "MSTRG.36133"; transcript_id "MSTRG.36133.10"; exon_number "4";
chr11	StringTie	exon	118757171	118757287	1000	-	.	gene_id "MSTRG.36133"; transcript_id "MSTRG.36133.10"; exon_number "5";
chr11	StringTie	exon	118758774	118758902	1000	-	.	gene_id "MSTRG.36133"; transcript_id "MSTRG.36133.10"; exon_number "6";
chr11	StringTie	exon	118759922	118760044	1000	-	.	gene_id "MSTRG.36133"; transcript_id "MSTRG.36133.10"; exon_number "7";
chr11	StringTie	exon	118763212	118763306	1000	-	.	gene_id "MSTRG.36133"; transcript_id "MSTRG.36133.10"; exon_number "8";
chr11	StringTie	exon	118765209	118765355	1000	-	.	gene_id "MSTRG.36133"; transcript_id "MSTRG.36133.10"; exon_number "9";
chr11	StringTie	exon	118768223	118768352	1000	-	.	gene_id "MSTRG.36133"; transcript_id "MSTRG.36133.10"; exon_number "10";
chr11	StringTie	exon	118779632	118779736	1000	-	.	gene_id "MSTRG.36133"; transcript_id "MSTRG.36133.10"; exon_number "11";
chr11	StringTie	exon	118781121	118781184	1000	-	.	gene_id "MSTRG.36133"; transcript_id "MSTRG.36133.10"; exon_number "12";
chr11	StringTie	exon	118786052	118786518	1000	-	.	gene_id "MSTRG.36133"; transcript_id "MSTRG.36133.10"; exon_number "13";
chr11	StringTie	exon	118790887	118790975	1000	-	.	gene_id "MSTRG.36133"; transcript_id "MSTRG.36133.10"; exon_number "14";
chr11	StringTie	transcript	118747334	118791256	1000	-	.	gene_id "MSTRG.36133"; transcript_id "MSTRG.36133.2";
chr11	StringTie	exon	118747334	118752097	1000	-	.	gene_id "MSTRG.36133"; transcript_id "MSTRG.36133.2"; exon_number "1";
chr11	StringTie	exon	118754705	118754887	1000	-	.	gene_id "MSTRG.36133"; transcript_id "MSTRG.36133.2"; exon_number "2";
chr11	StringTie	exon	118755402	118755503	1000	-	.	gene_id "MSTRG.36133"; transcript_id "MSTRG.36133.2"; exon_number "3";
chr11	StringTie	exon	118756260	118756323	1000	-	.	gene_id "MSTRG.36133"; transcript_id "MSTRG.36133.2"; exon_number "4";
chr11	StringTie	exon	118757171	118757287	1000	-	.	gene_id "MSTRG.36133"; transcript_id "MSTRG.36133.2"; exon_number "5";
chr11	StringTie	exon	118758774	118758902	1000	-	.	gene_id "MSTRG.36133"; transcript_id "MSTRG.36133.2"; exon_number "6";
chr11	StringTie	exon	118759922	118760044	1000	-	.	gene_id "MSTRG.36133"; transcript_id "MSTRG.36133.2"; exon_number "7";
chr11	StringTie	exon	118763212	118763306	1000	-	.	gene_id "MSTRG.36133"; transcript_id "MSTRG.36133.2"; exon_number "8";
chr11	StringTie	exon	118768223	118768352	1000	-	.	gene_id "MSTRG.36133"; transcript_id "MSTRG.36133.2"; exon_number "9";
chr11	StringTie	exon	118779632	118779736	1000	-	.	gene_id "MSTRG.36133"; transcript_id "MSTRG.36133.2"; exon_number "10";
chr11	StringTie	exon	118781121	118781184	1000	-	.	gene_id "MSTRG.36133"; transcript_id "MSTRG.36133.2"; exon_number "11";
chr11	StringTie	exon	118786052	118786518	1000	-	.	gene_id "MSTRG.36133"; transcript_id "MSTRG.36133.2"; exon_number "12";
chr11	StringTie	exon	118790887	118791256	1000	-	.	gene_id "MSTRG.36133"; transcript_id "MSTRG.36133.2"; exon_number "13";
chr11	StringTie	transcript	118747637	118790996	1000	-	.	gene_id "MSTRG.36133"; transcript_id "MSTRG.36133.3";
chr11	StringTie	exon	118747637	118752097	1000	-	.	gene_id "MSTRG.36133"; transcript_id "MSTRG.36133.3"; exon_number "1";
chr11	StringTie	exon	118754705	118754887	1000	-	.	gene_id "MSTRG.36133"; transcript_id "MSTRG.36133.3"; exon_number "2";
chr11	StringTie	exon	118755402	118755503	1000	-	.	gene_id "MSTRG.36133"; transcript_id "MSTRG.36133.3"; exon_number "3";
chr11	StringTie	exon	118756260	118756323	1000	-	.	gene_id "MSTRG.36133"; transcript_id "MSTRG.36133.3"; exon_number "4";
chr11	StringTie	exon	118757171	118757281	1000	-	.	gene_id "MSTRG.36133"; transcript_id "MSTRG.36133.3"; exon_number "5";
chr11	StringTie	exon	118758774	118758902	1000	-	.	gene_id "MSTRG.36133"; transcript_id "MSTRG.36133.3"; exon_number "6";
chr11	StringTie	exon	118759922	118760044	1000	-	.	gene_id "MSTRG.36133"; transcript_id "MSTRG.36133.3"; exon_number "7";
chr11	StringTie	exon	118763212	118763306	1000	-	.	gene_id "MSTRG.36133"; transcript_id "MSTRG.36133.3"; exon_number "8";
chr11	StringTie	exon	118765209	118765355	1000	-	.	gene_id "MSTRG.36133"; transcript_id "MSTRG.36133.3"; exon_number "9";
chr11	StringTie	exon	118768223	118768352	1000	-	.	gene_id "MSTRG.36133"; transcript_id "MSTRG.36133.3"; exon_number "10";
chr11	StringTie	exon	118779632	118779736	1000	-	.	gene_id "MSTRG.36133"; transcript_id "MSTRG.36133.3"; exon_number "11";
chr11	StringTie	exon	118781121	118781184	1000	-	.	gene_id "MSTRG.36133"; transcript_id "MSTRG.36133.3"; exon_number "12";
chr11	StringTie	exon	118786052	118786518	1000	-	.	gene_id "MSTRG.36133"; transcript_id "MSTRG.36133.3"; exon_number "13";
chr11	StringTie	exon	118790887	118790996	1000	-	.	gene_id "MSTRG.36133"; transcript_id "MSTRG.36133.3"; exon_number "14";
chr11	StringTie	transcript	118747664	118791499	1000	-	.	gene_id "MSTRG.36133"; transcript_id "MSTRG.36133.4";
chr11	StringTie	exon	118747664	118752097	1000	-	.	gene_id "MSTRG.36133"; transcript_id "MSTRG.36133.4"; exon_number "1";
chr11	StringTie	exon	118754705	118754887	1000	-	.	gene_id "MSTRG.36133"; transcript_id "MSTRG.36133.4"; exon_number "2";
chr11	StringTie	exon	118755402	118755503	1000	-	.	gene_id "MSTRG.36133"; transcript_id "MSTRG.36133.4"; exon_number "3";
chr11	StringTie	exon	118756260	118756323	1000	-	.	gene_id "MSTRG.36133"; transcript_id "MSTRG.36133.4"; exon_number "4";
chr11	StringTie	exon	118757171	118757287	1000	-	.	gene_id "MSTRG.36133"; transcript_id "MSTRG.36133.4"; exon_number "5";
chr11	StringTie	exon	118758774	118758902	1000	-	.	gene_id "MSTRG.36133"; transcript_id "MSTRG.36133.4"; exon_number "6";
chr11	StringTie	exon	118759922	118760044	1000	-	.	gene_id "MSTRG.36133"; transcript_id "MSTRG.36133.4"; exon_number "7";
chr11	StringTie	exon	118763212	118763306	1000	-	.	gene_id "MSTRG.36133"; transcript_id "MSTRG.36133.4"; exon_number "8";
chr11	StringTie	exon	118765209	118765355	1000	-	.	gene_id "MSTRG.36133"; transcript_id "MSTRG.36133.4"; exon_number "9";
chr11	StringTie	exon	118768223	118768352	1000	-	.	gene_id "MSTRG.36133"; transcript_id "MSTRG.36133.4"; exon_number "10";
chr11	StringTie	exon	118779632	118779736	1000	-	.	gene_id "MSTRG.36133"; transcript_id "MSTRG.36133.4"; exon_number "11";
chr11	StringTie	exon	118781121	118781184	1000	-	.	gene_id "MSTRG.36133"; transcript_id "MSTRG.36133.4"; exon_number "12";
chr11	StringTie	exon	118786052	118786518	1000	-	.	gene_id "MSTRG.36133"; transcript_id "MSTRG.36133.4"; exon_number "13";
chr11	StringTie	exon	118791098	118791204	1000	-	.	gene_id "MSTRG.36133"; transcript_id "MSTRG.36133.4"; exon_number "14";
chr11	StringTie	exon	118791310	118791499	1000	-	.	gene_id "MSTRG.36133"; transcript_id "MSTRG.36133.4"; exon_number "15";
chr11	StringTie	transcript	118747730	118790980	1000	-	.	gene_id "MSTRG.36133"; transcript_id "MSTRG.36133.5";
chr11	StringTie	exon	118747730	118752097	1000	-	.	gene_id "MSTRG.36133"; transcript_id "MSTRG.36133.5"; exon_number "1";
chr11	StringTie	exon	118754705	118754887	1000	-	.	gene_id "MSTRG.36133"; transcript_id "MSTRG.36133.5"; exon_number "2";
chr11	StringTie	exon	118755402	118755503	1000	-	.	gene_id "MSTRG.36133"; transcript_id "MSTRG.36133.5"; exon_number "3";
chr11	StringTie	exon	118756260	118756323	1000	-	.	gene_id "MSTRG.36133"; transcript_id "MSTRG.36133.5"; exon_number "4";
chr11	StringTie	exon	118757171	118757287	1000	-	.	gene_id "MSTRG.36133"; transcript_id "MSTRG.36133.5"; exon_number "5";
chr11	StringTie	exon	118758774	118758902	1000	-	.	gene_id "MSTRG.36133"; transcript_id "MSTRG.36133.5"; exon_number "6";
chr11	StringTie	exon	118759922	118760044	1000	-	.	gene_id "MSTRG.36133"; transcript_id "MSTRG.36133.5"; exon_number "7";
chr11	StringTie	exon	118760696	118760820	1000	-	.	gene_id "MSTRG.36133"; transcript_id "MSTRG.36133.5"; exon_number "8";
chr11	StringTie	exon	118763212	118763306	1000	-	.	gene_id "MSTRG.36133"; transcript_id "MSTRG.36133.5"; exon_number "9";
chr11	StringTie	exon	118765209	118765355	1000	-	.	gene_id "MSTRG.36133"; transcript_id "MSTRG.36133.5"; exon_number "10";
chr11	StringTie	exon	118768223	118768352	1000	-	.	gene_id "MSTRG.36133"; transcript_id "MSTRG.36133.5"; exon_number "11";
chr11	StringTie	exon	118779632	118779736	1000	-	.	gene_id "MSTRG.36133"; transcript_id "MSTRG.36133.5"; exon_number "12";
chr11	StringTie	exon	118781121	118781184	1000	-	.	gene_id "MSTRG.36133"; transcript_id "MSTRG.36133.5"; exon_number "13";
chr11	StringTie	exon	118786052	118786518	1000	-	.	gene_id "MSTRG.36133"; transcript_id "MSTRG.36133.5"; exon_number "14";
chr11	StringTie	exon	118790887	118790980	1000	-	.	gene_id "MSTRG.36133"; transcript_id "MSTRG.36133.5"; exon_number "15";
chr11	StringTie	transcript	118747735	118791241	1000	-	.	gene_id "MSTRG.36133"; transcript_id "MSTRG.36133.6";
chr11	StringTie	exon	118747735	118752097	1000	-	.	gene_id "MSTRG.36133"; transcript_id "MSTRG.36133.6"; exon_number "1";
chr11	StringTie	exon	118754705	118754887	1000	-	.	gene_id "MSTRG.36133"; transcript_id "MSTRG.36133.6"; exon_number "2";
chr11	StringTie	exon	118755402	118755503	1000	-	.	gene_id "MSTRG.36133"; transcript_id "MSTRG.36133.6"; exon_number "3";
chr11	StringTie	exon	118756260	118756323	1000	-	.	gene_id "MSTRG.36133"; transcript_id "MSTRG.36133.6"; exon_number "4";
chr11	StringTie	exon	118757171	118757287	1000	-	.	gene_id "MSTRG.36133"; transcript_id "MSTRG.36133.6"; exon_number "5";
chr11	StringTie	exon	118758774	118758902	1000	-	.	gene_id "MSTRG.36133"; transcript_id "MSTRG.36133.6"; exon_number "6";
chr11	StringTie	exon	118759922	118760044	1000	-	.	gene_id "MSTRG.36133"; transcript_id "MSTRG.36133.6"; exon_number "7";
chr11	StringTie	exon	118763212	118763306	1000	-	.	gene_id "MSTRG.36133"; transcript_id "MSTRG.36133.6"; exon_number "8";
chr11	StringTie	exon	118765209	118765317	1000	-	.	gene_id "MSTRG.36133"; transcript_id "MSTRG.36133.6"; exon_number "9";
chr11	StringTie	exon	118768223	118768352	1000	-	.	gene_id "MSTRG.36133"; transcript_id "MSTRG.36133.6"; exon_number "10";
chr11	StringTie	exon	118779632	118779736	1000	-	.	gene_id "MSTRG.36133"; transcript_id "MSTRG.36133.6"; exon_number "11";
chr11	StringTie	exon	118781121	118781184	1000	-	.	gene_id "MSTRG.36133"; transcript_id "MSTRG.36133.6"; exon_number "12";
chr11	StringTie	exon	118786052	118786518	1000	-	.	gene_id "MSTRG.36133"; transcript_id "MSTRG.36133.6"; exon_number "13";
chr11	StringTie	exon	118790887	118791241	1000	-	.	gene_id "MSTRG.36133"; transcript_id "MSTRG.36133.6"; exon_number "14";
chr11	StringTie	transcript	118747762	118790980	1000	-	.	gene_id "MSTRG.36133"; transcript_id "MSTRG.36133.7";
chr11	StringTie	exon	118747762	118752097	1000	-	.	gene_id "MSTRG.36133"; transcript_id "MSTRG.36133.7"; exon_number "1";
chr11	StringTie	exon	118754705	118754887	1000	-	.	gene_id "MSTRG.36133"; transcript_id "MSTRG.36133.7"; exon_number "2";
chr11	StringTie	exon	118755402	118755503	1000	-	.	gene_id "MSTRG.36133"; transcript_id "MSTRG.36133.7"; exon_number "3";
chr11	StringTie	exon	118756260	118756323	1000	-	.	gene_id "MSTRG.36133"; transcript_id "MSTRG.36133.7"; exon_number "4";
chr11	StringTie	exon	118757171	118757287	1000	-	.	gene_id "MSTRG.36133"; transcript_id "MSTRG.36133.7"; exon_number "5";
chr11	StringTie	exon	118759922	118760044	1000	-	.	gene_id "MSTRG.36133"; transcript_id "MSTRG.36133.7"; exon_number "6";
chr11	StringTie	exon	118763212	118763306	1000	-	.	gene_id "MSTRG.36133"; transcript_id "MSTRG.36133.7"; exon_number "7";
chr11	StringTie	exon	118765209	118765355	1000	-	.	gene_id "MSTRG.36133"; transcript_id "MSTRG.36133.7"; exon_number "8";
chr11	StringTie	exon	118768223	118768352	1000	-	.	gene_id "MSTRG.36133"; transcript_id "MSTRG.36133.7"; exon_number "9";
chr11	StringTie	exon	118779632	118779736	1000	-	.	gene_id "MSTRG.36133"; transcript_id "MSTRG.36133.7"; exon_number "10";
chr11	StringTie	exon	118781121	118781184	1000	-	.	gene_id "MSTRG.36133"; transcript_id "MSTRG.36133.7"; exon_number "11";
chr11	StringTie	exon	118786052	118786518	1000	-	.	gene_id "MSTRG.36133"; transcript_id "MSTRG.36133.7"; exon_number "12";
chr11	StringTie	exon	118790887	118790980	1000	-	.	gene_id "MSTRG.36133"; transcript_id "MSTRG.36133.7"; exon_number "13";
chr11	StringTie	transcript	118747763	118791157	1000	-	.	gene_id "MSTRG.36133"; transcript_id "MSTRG.36133.8";
chr11	StringTie	exon	118747763	118752097	1000	-	.	gene_id "MSTRG.36133"; transcript_id "MSTRG.36133.8"; exon_number "1";
chr11	StringTie	exon	118754705	118754887	1000	-	.	gene_id "MSTRG.36133"; transcript_id "MSTRG.36133.8"; exon_number "2";
chr11	StringTie	exon	118755402	118755503	1000	-	.	gene_id "MSTRG.36133"; transcript_id "MSTRG.36133.8"; exon_number "3";
chr11	StringTie	exon	118756260	118756323	1000	-	.	gene_id "MSTRG.36133"; transcript_id "MSTRG.36133.8"; exon_number "4";
chr11	StringTie	exon	118757171	118757287	1000	-	.	gene_id "MSTRG.36133"; transcript_id "MSTRG.36133.8"; exon_number "5";
chr11	StringTie	exon	118758774	118758902	1000	-	.	gene_id "MSTRG.36133"; transcript_id "MSTRG.36133.8"; exon_number "6";
chr11	StringTie	exon	118759922	118760044	1000	-	.	gene_id "MSTRG.36133"; transcript_id "MSTRG.36133.8"; exon_number "7";
chr11	StringTie	exon	118763212	118763306	1000	-	.	gene_id "MSTRG.36133"; transcript_id "MSTRG.36133.8"; exon_number "8";
chr11	StringTie	exon	118768223	118768352	1000	-	.	gene_id "MSTRG.36133"; transcript_id "MSTRG.36133.8"; exon_number "9";
chr11	StringTie	exon	118779632	118779736	1000	-	.	gene_id "MSTRG.36133"; transcript_id "MSTRG.36133.8"; exon_number "10";
chr11	StringTie	exon	118781121	118781184	1000	-	.	gene_id "MSTRG.36133"; transcript_id "MSTRG.36133.8"; exon_number "11";
chr11	StringTie	exon	118786052	118786518	1000	-	.	gene_id "MSTRG.36133"; transcript_id "MSTRG.36133.8"; exon_number "12";
chr11	StringTie	exon	118791098	118791157	1000	-	.	gene_id "MSTRG.36133"; transcript_id "MSTRG.36133.8"; exon_number "13";
chr11	StringTie	transcript	118747763	118790955	1000	-	.	gene_id "MSTRG.36133"; transcript_id "MSTRG.36133.9";
chr11	StringTie	exon	118747763	118752097	1000	-	.	gene_id "MSTRG.36133"; transcript_id "MSTRG.36133.9"; exon_number "1";
chr11	StringTie	exon	118754599	118754887	1000	-	.	gene_id "MSTRG.36133"; transcript_id "MSTRG.36133.9"; exon_number "2";
chr11	StringTie	exon	118755402	118755503	1000	-	.	gene_id "MSTRG.36133"; transcript_id "MSTRG.36133.9"; exon_number "3";
chr11	StringTie	exon	118756260	118756323	1000	-	.	gene_id "MSTRG.36133"; transcript_id "MSTRG.36133.9"; exon_number "4";
chr11	StringTie	exon	118757171	118757287	1000	-	.	gene_id "MSTRG.36133"; transcript_id "MSTRG.36133.9"; exon_number "5";
chr11	StringTie	exon	118758774	118758902	1000	-	.	gene_id "MSTRG.36133"; transcript_id "MSTRG.36133.9"; exon_number "6";
chr11	StringTie	exon	118759922	118760044	1000	-	.	gene_id "MSTRG.36133"; transcript_id "MSTRG.36133.9"; exon_number "7";
chr11	StringTie	exon	118763212	118763306	1000	-	.	gene_id "MSTRG.36133"; transcript_id "MSTRG.36133.9"; exon_number "8";
chr11	StringTie	exon	118765209	118765355	1000	-	.	gene_id "MSTRG.36133"; transcript_id "MSTRG.36133.9"; exon_number "9";
chr11	StringTie	exon	118768223	118768352	1000	-	.	gene_id "MSTRG.36133"; transcript_id "MSTRG.36133.9"; exon_number "10";
chr11	StringTie	exon	118779632	118779736	1000	-	.	gene_id "MSTRG.36133"; transcript_id "MSTRG.36133.9"; exon_number "11";
chr11	StringTie	exon	118781121	118781184	1000	-	.	gene_id "MSTRG.36133"; transcript_id "MSTRG.36133.9"; exon_number "12";
chr11	StringTie	exon	118786052	118786518	1000	-	.	gene_id "MSTRG.36133"; transcript_id "MSTRG.36133.9"; exon_number "13";
chr11	StringTie	exon	118790887	118790955	1000	-	.	gene_id "MSTRG.36133"; transcript_id "MSTRG.36133.9"; exon_number "14";
chr11	StringTie	transcript	118791254	118793137	1000	+	.	gene_id "MSTRG.36134"; transcript_id "ENST00000610705"; gene_name "RP11-158I9.8"; ref_gene_id "ENSG00000278376";
chr11	StringTie	exon	118791254	118793137	1000	+	.	gene_id "MSTRG.36134"; transcript_id "ENST00000610705"; exon_number "1"; gene_name "RP11-158I9.8"; ref_gene_id "ENSG00000278376";
chr11	StringTie	transcript	118791036	118795169	1000	+	.	gene_id "MSTRG.36134"; transcript_id "MSTRG.36134.1";
chr11	StringTie	exon	118791036	118791875	1000	+	.	gene_id "MSTRG.36134"; transcript_id "MSTRG.36134.1"; exon_number "1";
chr11	StringTie	exon	118792893	118795169	1000	+	.	gene_id "MSTRG.36134"; transcript_id "MSTRG.36134.1"; exon_number "2";
chr11	StringTie	transcript	118791150	118793125	1000	+	.	gene_id "MSTRG.36134"; transcript_id "MSTRG.36134.2";
chr11	StringTie	exon	118791150	118791875	1000	+	.	gene_id "MSTRG.36134"; transcript_id "MSTRG.36134.2"; exon_number "1";
chr11	StringTie	exon	118792664	118793125	1000	+	.	gene_id "MSTRG.36134"; transcript_id "MSTRG.36134.2"; exon_number "2";
chr11	StringTie	transcript	118791150	118795026	1000	+	.	gene_id "MSTRG.36134"; transcript_id "MSTRG.36134.3";
chr11	StringTie	exon	118791150	118791875	1000	+	.	gene_id "MSTRG.36134"; transcript_id "MSTRG.36134.3"; exon_number "1";
chr11	StringTie	exon	118793254	118795026	1000	+	.	gene_id "MSTRG.36134"; transcript_id "MSTRG.36134.3"; exon_number "2";
chr11	StringTie	transcript	118791150	118793359	1000	+	.	gene_id "MSTRG.36134"; transcript_id "MSTRG.36134.4";
chr11	StringTie	exon	118791150	118791875	1000	+	.	gene_id "MSTRG.36134"; transcript_id "MSTRG.36134.4"; exon_number "1";
chr11	StringTie	exon	118792127	118793359	1000	+	.	gene_id "MSTRG.36134"; transcript_id "MSTRG.36134.4"; exon_number "2";
chr11	StringTie	transcript	118791153	118794667	1000	+	.	gene_id "MSTRG.36134"; transcript_id "MSTRG.36134.5";
chr11	StringTie	exon	118791153	118792235	1000	+	.	gene_id "MSTRG.36134"; transcript_id "MSTRG.36134.5"; exon_number "1";
chr11	StringTie	exon	118792893	118794667	1000	+	.	gene_id "MSTRG.36134"; transcript_id "MSTRG.36134.5"; exon_number "2";
chr11	StringTie	transcript	118793218	118794847	1000	-	.	gene_id "MSTRG.36135"; transcript_id "MSTRG.36135.1";
chr11	StringTie	exon	118793218	118794265	1000	-	.	gene_id "MSTRG.36135"; transcript_id "MSTRG.36135.1"; exon_number "1";
chr11	StringTie	exon	118794529	118794847	1000	-	.	gene_id "MSTRG.36135"; transcript_id "MSTRG.36135.1"; exon_number "2";
chr11	StringTie	transcript	118797509	118800947	1000	.	.	gene_id "MSTRG.36136"; transcript_id "MSTRG.36136.1";
chr11	StringTie	exon	118797509	118800947	1000	.	.	gene_id "MSTRG.36136"; transcript_id "MSTRG.36136.1"; exon_number "1";
chr11	StringTie	transcript	118801263	118801730	1000	.	.	gene_id "MSTRG.36137"; transcript_id "MSTRG.36137.1";
chr11	StringTie	exon	118801263	118801730	1000	.	.	gene_id "MSTRG.36137"; transcript_id "MSTRG.36137.1"; exon_number "1";
chr11	StringTie	transcript	118802980	118803261	1000	-	.	gene_id "MSTRG.36138"; transcript_id "MSTRG.36138.1";
chr11	StringTie	exon	118802980	118803261	1000	-	.	gene_id "MSTRG.36138"; transcript_id "MSTRG.36138.1"; exon_number "1";
chr11	StringTie	transcript	118803797	118805021	1000	.	.	gene_id "MSTRG.36139"; transcript_id "MSTRG.36139.1";
chr11	StringTie	exon	118803797	118805021	1000	.	.	gene_id "MSTRG.36139"; transcript_id "MSTRG.36139.1"; exon_number "1";
chr1	StringTie	transcript	44932323	44932431	1000	+	.	gene_id "MSTRG.3614"; transcript_id "ENST00000517230"; gene_name "RNA5SP47"; ref_gene_id "ENSG00000253039";
chr1	StringTie	exon	44932323	44932431	1000	+	.	gene_id "MSTRG.3614"; transcript_id "ENST00000517230"; exon_number "1"; gene_name "RNA5SP47"; ref_gene_id "ENSG00000253039";
chr11	StringTie	transcript	118806019	118807396	1000	.	.	gene_id "MSTRG.36140"; transcript_id "MSTRG.36140.1";
chr11	StringTie	exon	118806019	118807396	1000	.	.	gene_id "MSTRG.36140"; transcript_id "MSTRG.36140.1"; exon_number "1";
chr11	StringTie	transcript	118807844	118808654	1000	.	.	gene_id "MSTRG.36141"; transcript_id "MSTRG.36141.1";
chr11	StringTie	exon	118807844	118808654	1000	.	.	gene_id "MSTRG.36141"; transcript_id "MSTRG.36141.1"; exon_number "1";
chr11	StringTie	transcript	118809564	118809995	1000	.	.	gene_id "MSTRG.36142"; transcript_id "MSTRG.36142.1";
chr11	StringTie	exon	118809564	118809995	1000	.	.	gene_id "MSTRG.36142"; transcript_id "MSTRG.36142.1"; exon_number "1";
chr11	StringTie	transcript	118811284	118811512	1000	.	.	gene_id "MSTRG.36143"; transcript_id "MSTRG.36143.1";
chr11	StringTie	exon	118811284	118811512	1000	.	.	gene_id "MSTRG.36143"; transcript_id "MSTRG.36143.1"; exon_number "1";
chr11	StringTie	transcript	118817414	118817625	1000	.	.	gene_id "MSTRG.36144"; transcript_id "MSTRG.36144.1";
chr11	StringTie	exon	118817414	118817625	1000	.	.	gene_id "MSTRG.36144"; transcript_id "MSTRG.36144.1"; exon_number "1";
chr11	StringTie	transcript	118818784	118818996	1000	.	.	gene_id "MSTRG.36145"; transcript_id "MSTRG.36145.1";
chr11	StringTie	exon	118818784	118818996	1000	.	.	gene_id "MSTRG.36145"; transcript_id "MSTRG.36145.1"; exon_number "1";
chr11	StringTie	transcript	118820065	118820468	1000	.	.	gene_id "MSTRG.36146"; transcript_id "MSTRG.36146.1";
chr11	StringTie	exon	118820065	118820468	1000	.	.	gene_id "MSTRG.36146"; transcript_id "MSTRG.36146.1"; exon_number "1";
chr11	StringTie	transcript	118821895	118822084	1000	+	.	gene_id "MSTRG.36147"; transcript_id "ENST00000532177"; gene_name "RP11-158I9.1"; ref_gene_id "ENSG00000254478";
chr11	StringTie	exon	118821895	118822084	1000	+	.	gene_id "MSTRG.36147"; transcript_id "ENST00000532177"; exon_number "1"; gene_name "RP11-158I9.1"; ref_gene_id "ENSG00000254478";
chr11	StringTie	transcript	118823093	118823382	1000	.	.	gene_id "MSTRG.36148"; transcript_id "MSTRG.36148.1";
chr11	StringTie	exon	118823093	118823382	1000	.	.	gene_id "MSTRG.36148"; transcript_id "MSTRG.36148.1"; exon_number "1";
chr11	StringTie	transcript	118826190	118826655	1000	.	.	gene_id "MSTRG.36149"; transcript_id "MSTRG.36149.1";
chr11	StringTie	exon	118826190	118826655	1000	.	.	gene_id "MSTRG.36149"; transcript_id "MSTRG.36149.1"; exon_number "1";
chr1	StringTie	transcript	44958557	44959395	1000	+	.	gene_id "MSTRG.3615"; transcript_id "ENST00000428976"; gene_name "CCNB1IP1P1"; ref_gene_id "ENSG00000229815";
chr1	StringTie	exon	44958557	44959395	1000	+	.	gene_id "MSTRG.3615"; transcript_id "ENST00000428976"; exon_number "1"; gene_name "CCNB1IP1P1"; ref_gene_id "ENSG00000229815";
chr11	StringTie	transcript	118828064	118828372	1000	.	.	gene_id "MSTRG.36150"; transcript_id "MSTRG.36150.1";
chr11	StringTie	exon	118828064	118828372	1000	.	.	gene_id "MSTRG.36150"; transcript_id "MSTRG.36150.1"; exon_number "1";
chr11	StringTie	transcript	118831852	118832108	1000	.	.	gene_id "MSTRG.36151"; transcript_id "MSTRG.36151.1";
chr11	StringTie	exon	118831852	118832108	1000	.	.	gene_id "MSTRG.36151"; transcript_id "MSTRG.36151.1"; exon_number "1";
chr11	StringTie	transcript	118833478	118833843	1000	-	.	gene_id "MSTRG.36152"; transcript_id "MSTRG.36152.1";
chr11	StringTie	exon	118833478	118833843	1000	-	.	gene_id "MSTRG.36152"; transcript_id "MSTRG.36152.1"; exon_number "1";
chr11	StringTie	transcript	118833846	118834556	1000	-	.	gene_id "MSTRG.36153"; transcript_id "ENST00000531054"; gene_name "SETP16"; ref_gene_id "ENSG00000254621";
chr11	StringTie	exon	118833846	118834556	1000	-	.	gene_id "MSTRG.36153"; transcript_id "ENST00000531054"; exon_number "1"; gene_name "SETP16"; ref_gene_id "ENSG00000254621";
chr11	StringTie	transcript	118836010	118836111	1000	+	.	gene_id "MSTRG.36154"; transcript_id "ENST00000364665"; gene_name "Y_RNA"; ref_gene_id "ENSG00000201535";
chr11	StringTie	exon	118836010	118836111	1000	+	.	gene_id "MSTRG.36154"; transcript_id "ENST00000364665"; exon_number "1"; gene_name "Y_RNA"; ref_gene_id "ENSG00000201535";
chr11	StringTie	transcript	118836250	118837229	1000	.	.	gene_id "MSTRG.36155"; transcript_id "MSTRG.36155.1";
chr11	StringTie	exon	118836250	118837229	1000	.	.	gene_id "MSTRG.36155"; transcript_id "MSTRG.36155.1"; exon_number "1";
chr11	StringTie	transcript	118837540	118837813	1000	-	.	gene_id "MSTRG.36156"; transcript_id "MSTRG.36156.1";
chr11	StringTie	exon	118837540	118837813	1000	-	.	gene_id "MSTRG.36156"; transcript_id "MSTRG.36156.1"; exon_number "1";
chr11	StringTie	transcript	118840680	118871520	1000	-	.	gene_id "MSTRG.36157"; transcript_id "MSTRG.36157.1";
chr11	StringTie	exon	118840680	118841443	1000	-	.	gene_id "MSTRG.36157"; transcript_id "MSTRG.36157.1"; exon_number "1";
chr11	StringTie	exon	118867175	118867203	1000	-	.	gene_id "MSTRG.36157"; transcript_id "MSTRG.36157.1"; exon_number "2";
chr11	StringTie	exon	118870369	118871520	1000	-	.	gene_id "MSTRG.36157"; transcript_id "MSTRG.36157.1"; exon_number "3";
chr11	StringTie	transcript	118871956	118876605	1000	+	.	gene_id "MSTRG.36158"; transcript_id "MSTRG.36158.1";
chr11	StringTie	exon	118871956	118876605	1000	+	.	gene_id "MSTRG.36158"; transcript_id "MSTRG.36158.1"; exon_number "1";
chr11	StringTie	transcript	118875595	118876510	1000	+	.	gene_id "MSTRG.36158"; transcript_id "MSTRG.36158.2";
chr11	StringTie	exon	118875595	118875653	1000	+	.	gene_id "MSTRG.36158"; transcript_id "MSTRG.36158.2"; exon_number "1";
chr11	StringTie	exon	118875736	118876510	1000	+	.	gene_id "MSTRG.36158"; transcript_id "MSTRG.36158.2"; exon_number "2";
chr11	StringTie	transcript	118877271	118879527	1000	.	.	gene_id "MSTRG.36159"; transcript_id "MSTRG.36159.1";
chr11	StringTie	exon	118877271	118879527	1000	.	.	gene_id "MSTRG.36159"; transcript_id "MSTRG.36159.1"; exon_number "1";
chr1	StringTie	transcript	44986766	44992539	1000	+	.	gene_id "MSTRG.3616"; transcript_id "MSTRG.3616.1";
chr1	StringTie	exon	44986766	44986877	1000	+	.	gene_id "MSTRG.3616"; transcript_id "MSTRG.3616.1"; exon_number "1";
chr1	StringTie	exon	44989680	44989771	1000	+	.	gene_id "MSTRG.3616"; transcript_id "MSTRG.3616.1"; exon_number "2";
chr1	StringTie	exon	44989895	44990090	1000	+	.	gene_id "MSTRG.3616"; transcript_id "MSTRG.3616.1"; exon_number "3";
chr1	StringTie	exon	44991811	44992539	1000	+	.	gene_id "MSTRG.3616"; transcript_id "MSTRG.3616.1"; exon_number "4";
chr11	StringTie	transcript	118961393	118964089	1000	+	.	gene_id "MSTRG.36160"; transcript_id "MSTRG.36160.1";
chr11	StringTie	exon	118961393	118964089	1000	+	.	gene_id "MSTRG.36160"; transcript_id "MSTRG.36160.1"; exon_number "1";
chr11	StringTie	transcript	118967692	118967971	1000	.	.	gene_id "MSTRG.36161"; transcript_id "MSTRG.36161.1";
chr11	StringTie	exon	118967692	118967971	1000	.	.	gene_id "MSTRG.36161"; transcript_id "MSTRG.36161.1"; exon_number "1";
chr11	StringTie	transcript	118968620	118969217	1000	.	.	gene_id "MSTRG.36162"; transcript_id "MSTRG.36162.1";
chr11	StringTie	exon	118968620	118969217	1000	.	.	gene_id "MSTRG.36162"; transcript_id "MSTRG.36162.1"; exon_number "1";
chr11	StringTie	transcript	118970498	118970595	1000	+	.	gene_id "MSTRG.36163"; transcript_id "ENST00000410597"; gene_name "Y_RNA"; ref_gene_id "ENSG00000222529";
chr11	StringTie	exon	118970498	118970595	1000	+	.	gene_id "MSTRG.36163"; transcript_id "ENST00000410597"; exon_number "1"; gene_name "Y_RNA"; ref_gene_id "ENSG00000222529";
chr11	StringTie	transcript	118971707	118981291	1000	+	.	gene_id "MSTRG.36164"; transcript_id "ENST00000317011"; gene_name "FOXR1"; ref_gene_id "ENSG00000176302";
chr11	StringTie	exon	118971707	118971992	1000	+	.	gene_id "MSTRG.36164"; transcript_id "ENST00000317011"; exon_number "1"; gene_name "FOXR1"; ref_gene_id "ENSG00000176302";
chr11	StringTie	exon	118978782	118978856	1000	+	.	gene_id "MSTRG.36164"; transcript_id "ENST00000317011"; exon_number "2"; gene_name "FOXR1"; ref_gene_id "ENSG00000176302";
chr11	StringTie	exon	118978957	118979204	1000	+	.	gene_id "MSTRG.36164"; transcript_id "ENST00000317011"; exon_number "3"; gene_name "FOXR1"; ref_gene_id "ENSG00000176302";
chr11	StringTie	exon	118979442	118979668	1000	+	.	gene_id "MSTRG.36164"; transcript_id "ENST00000317011"; exon_number "4"; gene_name "FOXR1"; ref_gene_id "ENSG00000176302";
chr11	StringTie	exon	118980490	118980728	1000	+	.	gene_id "MSTRG.36164"; transcript_id "ENST00000317011"; exon_number "5"; gene_name "FOXR1"; ref_gene_id "ENSG00000176302";
chr11	StringTie	exon	118981208	118981291	1000	+	.	gene_id "MSTRG.36164"; transcript_id "ENST00000317011"; exon_number "6"; gene_name "FOXR1"; ref_gene_id "ENSG00000176302";
chr11	StringTie	transcript	118971712	118981264	1000	+	.	gene_id "MSTRG.36164"; transcript_id "ENST00000531539"; gene_name "FOXR1"; ref_gene_id "ENSG00000176302";
chr11	StringTie	exon	118971712	118971992	1000	+	.	gene_id "MSTRG.36164"; transcript_id "ENST00000531539"; exon_number "1"; gene_name "FOXR1"; ref_gene_id "ENSG00000176302";
chr11	StringTie	exon	118978782	118978856	1000	+	.	gene_id "MSTRG.36164"; transcript_id "ENST00000531539"; exon_number "2"; gene_name "FOXR1"; ref_gene_id "ENSG00000176302";
chr11	StringTie	exon	118978957	118979204	1000	+	.	gene_id "MSTRG.36164"; transcript_id "ENST00000531539"; exon_number "3"; gene_name "FOXR1"; ref_gene_id "ENSG00000176302";
chr11	StringTie	exon	118979513	118979668	1000	+	.	gene_id "MSTRG.36164"; transcript_id "ENST00000531539"; exon_number "4"; gene_name "FOXR1"; ref_gene_id "ENSG00000176302";
chr11	StringTie	exon	118980229	118980303	1000	+	.	gene_id "MSTRG.36164"; transcript_id "ENST00000531539"; exon_number "5"; gene_name "FOXR1"; ref_gene_id "ENSG00000176302";
chr11	StringTie	exon	118980568	118980728	1000	+	.	gene_id "MSTRG.36164"; transcript_id "ENST00000531539"; exon_number "6"; gene_name "FOXR1"; ref_gene_id "ENSG00000176302";
chr11	StringTie	exon	118981208	118981264	1000	+	.	gene_id "MSTRG.36164"; transcript_id "ENST00000531539"; exon_number "7"; gene_name "FOXR1"; ref_gene_id "ENSG00000176302";
chr11	StringTie	transcript	118978779	118980572	1000	+	.	gene_id "MSTRG.36164"; transcript_id "ENST00000533282"; gene_name "FOXR1"; ref_gene_id "ENSG00000176302";
chr11	StringTie	exon	118978779	118978856	1000	+	.	gene_id "MSTRG.36164"; transcript_id "ENST00000533282"; exon_number "1"; gene_name "FOXR1"; ref_gene_id "ENSG00000176302";
chr11	StringTie	exon	118978957	118979204	1000	+	.	gene_id "MSTRG.36164"; transcript_id "ENST00000533282"; exon_number "2"; gene_name "FOXR1"; ref_gene_id "ENSG00000176302";
chr11	StringTie	exon	118980490	118980572	1000	+	.	gene_id "MSTRG.36164"; transcript_id "ENST00000533282"; exon_number "3"; gene_name "FOXR1"; ref_gene_id "ENSG00000176302";
chr11	StringTie	transcript	118971618	118981387	1000	+	.	gene_id "MSTRG.36164"; transcript_id "MSTRG.36164.1";
chr11	StringTie	exon	118971618	118971992	1000	+	.	gene_id "MSTRG.36164"; transcript_id "MSTRG.36164.1"; exon_number "1";
chr11	StringTie	exon	118978782	118978856	1000	+	.	gene_id "MSTRG.36164"; transcript_id "MSTRG.36164.1"; exon_number "2";
chr11	StringTie	exon	118978957	118979204	1000	+	.	gene_id "MSTRG.36164"; transcript_id "MSTRG.36164.1"; exon_number "3";
chr11	StringTie	exon	118980490	118980728	1000	+	.	gene_id "MSTRG.36164"; transcript_id "MSTRG.36164.1"; exon_number "4";
chr11	StringTie	exon	118981208	118981387	1000	+	.	gene_id "MSTRG.36164"; transcript_id "MSTRG.36164.1"; exon_number "5";
chr11	StringTie	transcript	118971618	118981387	1000	+	.	gene_id "MSTRG.36164"; transcript_id "MSTRG.36164.2";
chr11	StringTie	exon	118971618	118971992	1000	+	.	gene_id "MSTRG.36164"; transcript_id "MSTRG.36164.2"; exon_number "1";
chr11	StringTie	exon	118978782	118978856	1000	+	.	gene_id "MSTRG.36164"; transcript_id "MSTRG.36164.2"; exon_number "2";
chr11	StringTie	exon	118978957	118979204	1000	+	.	gene_id "MSTRG.36164"; transcript_id "MSTRG.36164.2"; exon_number "3";
chr11	StringTie	exon	118981208	118981387	1000	+	.	gene_id "MSTRG.36164"; transcript_id "MSTRG.36164.2"; exon_number "4";
chr11	StringTie	transcript	118971618	118981287	1000	+	.	gene_id "MSTRG.36164"; transcript_id "MSTRG.36164.3";
chr11	StringTie	exon	118971618	118971992	1000	+	.	gene_id "MSTRG.36164"; transcript_id "MSTRG.36164.3"; exon_number "1";
chr11	StringTie	exon	118978782	118978856	1000	+	.	gene_id "MSTRG.36164"; transcript_id "MSTRG.36164.3"; exon_number "2";
chr11	StringTie	exon	118978957	118979204	1000	+	.	gene_id "MSTRG.36164"; transcript_id "MSTRG.36164.3"; exon_number "3";
chr11	StringTie	exon	118979442	118979668	1000	+	.	gene_id "MSTRG.36164"; transcript_id "MSTRG.36164.3"; exon_number "4";
chr11	StringTie	exon	118980490	118981287	1000	+	.	gene_id "MSTRG.36164"; transcript_id "MSTRG.36164.3"; exon_number "5";
chr11	StringTie	transcript	118971814	118981387	1000	+	.	gene_id "MSTRG.36164"; transcript_id "MSTRG.36164.6";
chr11	StringTie	exon	118971814	118971992	1000	+	.	gene_id "MSTRG.36164"; transcript_id "MSTRG.36164.6"; exon_number "1";
chr11	StringTie	exon	118978782	118978856	1000	+	.	gene_id "MSTRG.36164"; transcript_id "MSTRG.36164.6"; exon_number "2";
chr11	StringTie	exon	118978957	118979204	1000	+	.	gene_id "MSTRG.36164"; transcript_id "MSTRG.36164.6"; exon_number "3";
chr11	StringTie	exon	118979513	118979668	1000	+	.	gene_id "MSTRG.36164"; transcript_id "MSTRG.36164.6"; exon_number "4";
chr11	StringTie	exon	118980490	118980728	1000	+	.	gene_id "MSTRG.36164"; transcript_id "MSTRG.36164.6"; exon_number "5";
chr11	StringTie	exon	118981208	118981387	1000	+	.	gene_id "MSTRG.36164"; transcript_id "MSTRG.36164.6"; exon_number "6";
chr11	StringTie	transcript	118978468	118981328	1000	+	.	gene_id "MSTRG.36164"; transcript_id "MSTRG.36164.7";
chr11	StringTie	exon	118978468	118978629	1000	+	.	gene_id "MSTRG.36164"; transcript_id "MSTRG.36164.7"; exon_number "1";
chr11	StringTie	exon	118978782	118978856	1000	+	.	gene_id "MSTRG.36164"; transcript_id "MSTRG.36164.7"; exon_number "2";
chr11	StringTie	exon	118978957	118979204	1000	+	.	gene_id "MSTRG.36164"; transcript_id "MSTRG.36164.7"; exon_number "3";
chr11	StringTie	exon	118979442	118979668	1000	+	.	gene_id "MSTRG.36164"; transcript_id "MSTRG.36164.7"; exon_number "4";
chr11	StringTie	exon	118980490	118980728	1000	+	.	gene_id "MSTRG.36164"; transcript_id "MSTRG.36164.7"; exon_number "5";
chr11	StringTie	exon	118981208	118981328	1000	+	.	gene_id "MSTRG.36164"; transcript_id "MSTRG.36164.7"; exon_number "6";
chr11	StringTie	transcript	118978576	118981287	1000	+	.	gene_id "MSTRG.36164"; transcript_id "MSTRG.36164.8";
chr11	StringTie	exon	118978576	118978629	1000	+	.	gene_id "MSTRG.36164"; transcript_id "MSTRG.36164.8"; exon_number "1";
chr11	StringTie	exon	118978782	118978856	1000	+	.	gene_id "MSTRG.36164"; transcript_id "MSTRG.36164.8"; exon_number "2";
chr11	StringTie	exon	118978957	118979204	1000	+	.	gene_id "MSTRG.36164"; transcript_id "MSTRG.36164.8"; exon_number "3";
chr11	StringTie	exon	118979513	118979668	1000	+	.	gene_id "MSTRG.36164"; transcript_id "MSTRG.36164.8"; exon_number "4";
chr11	StringTie	exon	118980490	118980728	1000	+	.	gene_id "MSTRG.36164"; transcript_id "MSTRG.36164.8"; exon_number "5";
chr11	StringTie	exon	118981208	118981287	1000	+	.	gene_id "MSTRG.36164"; transcript_id "MSTRG.36164.8"; exon_number "6";
chr11	StringTie	transcript	118983316	118983827	1000	.	.	gene_id "MSTRG.36165"; transcript_id "MSTRG.36165.1";
chr11	StringTie	exon	118983316	118983827	1000	.	.	gene_id "MSTRG.36165"; transcript_id "MSTRG.36165.1"; exon_number "1";
chr11	StringTie	transcript	118984779	118985025	1000	.	.	gene_id "MSTRG.36166"; transcript_id "MSTRG.36166.1";
chr11	StringTie	exon	118984779	118985025	1000	.	.	gene_id "MSTRG.36166"; transcript_id "MSTRG.36166.1"; exon_number "1";
chr11	StringTie	transcript	118883766	118897799	1000	+	.	gene_id "MSTRG.36167"; transcript_id "ENST00000292174"; gene_name "CXCR5"; ref_gene_id "ENSG00000160683";
chr11	StringTie	exon	118883766	118883992	1000	+	.	gene_id "MSTRG.36167"; transcript_id "ENST00000292174"; exon_number "1"; gene_name "CXCR5"; ref_gene_id "ENSG00000160683";
chr11	StringTie	exon	118893596	118897799	1000	+	.	gene_id "MSTRG.36167"; transcript_id "ENST00000292174"; exon_number "2"; gene_name "CXCR5"; ref_gene_id "ENSG00000160683";
chr11	StringTie	transcript	118882192	118899503	1000	+	.	gene_id "MSTRG.36167"; transcript_id "MSTRG.36167.1";
chr11	StringTie	exon	118882192	118882934	1000	+	.	gene_id "MSTRG.36167"; transcript_id "MSTRG.36167.1"; exon_number "1";
chr11	StringTie	exon	118883852	118883992	1000	+	.	gene_id "MSTRG.36167"; transcript_id "MSTRG.36167.1"; exon_number "2";
chr11	StringTie	exon	118893596	118899503	1000	+	.	gene_id "MSTRG.36167"; transcript_id "MSTRG.36167.1"; exon_number "3";
chr11	StringTie	transcript	118882531	118898878	1000	+	.	gene_id "MSTRG.36167"; transcript_id "MSTRG.36167.2";
chr11	StringTie	exon	118882531	118882934	1000	+	.	gene_id "MSTRG.36167"; transcript_id "MSTRG.36167.2"; exon_number "1";
chr11	StringTie	exon	118883852	118883992	1000	+	.	gene_id "MSTRG.36167"; transcript_id "MSTRG.36167.2"; exon_number "2";
chr11	StringTie	exon	118893596	118897699	1000	+	.	gene_id "MSTRG.36167"; transcript_id "MSTRG.36167.2"; exon_number "3";
chr11	StringTie	exon	118898454	118898513	1000	+	.	gene_id "MSTRG.36167"; transcript_id "MSTRG.36167.2"; exon_number "4";
chr11	StringTie	exon	118898637	118898878	1000	+	.	gene_id "MSTRG.36167"; transcript_id "MSTRG.36167.2"; exon_number "5";
chr11	StringTie	transcript	118882813	118901739	1000	+	.	gene_id "MSTRG.36167"; transcript_id "MSTRG.36167.3";
chr11	StringTie	exon	118882813	118882934	1000	+	.	gene_id "MSTRG.36167"; transcript_id "MSTRG.36167.3"; exon_number "1";
chr11	StringTie	exon	118883852	118883992	1000	+	.	gene_id "MSTRG.36167"; transcript_id "MSTRG.36167.3"; exon_number "2";
chr11	StringTie	exon	118893596	118897886	1000	+	.	gene_id "MSTRG.36167"; transcript_id "MSTRG.36167.3"; exon_number "3";
chr11	StringTie	exon	118897980	118898277	1000	+	.	gene_id "MSTRG.36167"; transcript_id "MSTRG.36167.3"; exon_number "4";
chr11	StringTie	exon	118898332	118898636	1000	+	.	gene_id "MSTRG.36167"; transcript_id "MSTRG.36167.3"; exon_number "5";
chr11	StringTie	exon	118898795	118899164	1000	+	.	gene_id "MSTRG.36167"; transcript_id "MSTRG.36167.3"; exon_number "6";
chr11	StringTie	exon	118899222	118899378	1000	+	.	gene_id "MSTRG.36167"; transcript_id "MSTRG.36167.3"; exon_number "7";
chr11	StringTie	exon	118899988	118900133	1000	+	.	gene_id "MSTRG.36167"; transcript_id "MSTRG.36167.3"; exon_number "8";
chr11	StringTie	exon	118900870	118901317	1000	+	.	gene_id "MSTRG.36167"; transcript_id "MSTRG.36167.3"; exon_number "9";
chr11	StringTie	exon	118901547	118901739	1000	+	.	gene_id "MSTRG.36167"; transcript_id "MSTRG.36167.3"; exon_number "10";
chr11	StringTie	transcript	118885841	118887742	1000	-	.	gene_id "MSTRG.36168"; transcript_id "ENST00000498872"; gene_name "RP11-158I9.5"; ref_gene_id "ENSG00000245869";
chr11	StringTie	exon	118885841	118887254	1000	-	.	gene_id "MSTRG.36168"; transcript_id "ENST00000498872"; exon_number "1"; gene_name "RP11-158I9.5"; ref_gene_id "ENSG00000245869";
chr11	StringTie	exon	118887511	118887742	1000	-	.	gene_id "MSTRG.36168"; transcript_id "ENST00000498872"; exon_number "2"; gene_name "RP11-158I9.5"; ref_gene_id "ENSG00000245869";
chr11	StringTie	transcript	118885820	118887909	1000	-	.	gene_id "MSTRG.36168"; transcript_id "MSTRG.36168.1";
chr11	StringTie	exon	118885820	118887254	1000	-	.	gene_id "MSTRG.36168"; transcript_id "MSTRG.36168.1"; exon_number "1";
chr11	StringTie	exon	118887351	118887909	1000	-	.	gene_id "MSTRG.36168"; transcript_id "MSTRG.36168.1"; exon_number "2";
chr11	StringTie	transcript	118885919	118888474	1000	-	.	gene_id "MSTRG.36168"; transcript_id "MSTRG.36168.3";
chr11	StringTie	exon	118885919	118887254	1000	-	.	gene_id "MSTRG.36168"; transcript_id "MSTRG.36168.3"; exon_number "1";
chr11	StringTie	exon	118887351	118887389	1000	-	.	gene_id "MSTRG.36168"; transcript_id "MSTRG.36168.3"; exon_number "2";
chr11	StringTie	exon	118887511	118888474	1000	-	.	gene_id "MSTRG.36168"; transcript_id "MSTRG.36168.3"; exon_number "3";
chr11	StringTie	transcript	118893875	118910904	1000	-	.	gene_id "MSTRG.36169"; transcript_id "ENST00000334801"; gene_name "BCL9L"; ref_gene_id "ENSG00000186174";
chr11	StringTie	exon	118893875	118899508	1000	-	.	gene_id "MSTRG.36169"; transcript_id "ENST00000334801"; exon_number "1"; gene_name "BCL9L"; ref_gene_id "ENSG00000186174";
chr11	StringTie	exon	118899917	118900198	1000	-	.	gene_id "MSTRG.36169"; transcript_id "ENST00000334801"; exon_number "2"; gene_name "BCL9L"; ref_gene_id "ENSG00000186174";
chr11	StringTie	exon	118900619	118902908	1000	-	.	gene_id "MSTRG.36169"; transcript_id "ENST00000334801"; exon_number "3"; gene_name "BCL9L"; ref_gene_id "ENSG00000186174";
chr11	StringTie	exon	118902990	118903074	1000	-	.	gene_id "MSTRG.36169"; transcript_id "ENST00000334801"; exon_number "4"; gene_name "BCL9L"; ref_gene_id "ENSG00000186174";
chr11	StringTie	exon	118903236	118903452	1000	-	.	gene_id "MSTRG.36169"; transcript_id "ENST00000334801"; exon_number "5"; gene_name "BCL9L"; ref_gene_id "ENSG00000186174";
chr11	StringTie	exon	118907483	118907602	1000	-	.	gene_id "MSTRG.36169"; transcript_id "ENST00000334801"; exon_number "6"; gene_name "BCL9L"; ref_gene_id "ENSG00000186174";
chr11	StringTie	exon	118908270	118908655	1000	-	.	gene_id "MSTRG.36169"; transcript_id "ENST00000334801"; exon_number "7"; gene_name "BCL9L"; ref_gene_id "ENSG00000186174";
chr11	StringTie	exon	118909914	118910904	1000	-	.	gene_id "MSTRG.36169"; transcript_id "ENST00000334801"; exon_number "8"; gene_name "BCL9L"; ref_gene_id "ENSG00000186174";
chr11	StringTie	transcript	118897746	118925608	1000	-	.	gene_id "MSTRG.36169"; transcript_id "ENST00000526143"; gene_name "BCL9L"; ref_gene_id "ENSG00000186174";
chr11	StringTie	exon	118897746	118899508	1000	-	.	gene_id "MSTRG.36169"; transcript_id "ENST00000526143"; exon_number "1"; gene_name "BCL9L"; ref_gene_id "ENSG00000186174";
chr11	StringTie	exon	118899917	118900198	1000	-	.	gene_id "MSTRG.36169"; transcript_id "ENST00000526143"; exon_number "2"; gene_name "BCL9L"; ref_gene_id "ENSG00000186174";
chr11	StringTie	exon	118900619	118902908	1000	-	.	gene_id "MSTRG.36169"; transcript_id "ENST00000526143"; exon_number "3"; gene_name "BCL9L"; ref_gene_id "ENSG00000186174";
chr11	StringTie	exon	118902990	118903074	1000	-	.	gene_id "MSTRG.36169"; transcript_id "ENST00000526143"; exon_number "4"; gene_name "BCL9L"; ref_gene_id "ENSG00000186174";
chr11	StringTie	exon	118903236	118903452	1000	-	.	gene_id "MSTRG.36169"; transcript_id "ENST00000526143"; exon_number "5"; gene_name "BCL9L"; ref_gene_id "ENSG00000186174";
chr11	StringTie	exon	118907483	118907602	1000	-	.	gene_id "MSTRG.36169"; transcript_id "ENST00000526143"; exon_number "6"; gene_name "BCL9L"; ref_gene_id "ENSG00000186174";
chr11	StringTie	exon	118908270	118908655	1000	-	.	gene_id "MSTRG.36169"; transcript_id "ENST00000526143"; exon_number "7"; gene_name "BCL9L"; ref_gene_id "ENSG00000186174";
chr11	StringTie	exon	118925238	118925608	1000	-	.	gene_id "MSTRG.36169"; transcript_id "ENST00000526143"; exon_number "8"; gene_name "BCL9L"; ref_gene_id "ENSG00000186174";
chr11	StringTie	transcript	118902774	118908625	1000	-	.	gene_id "MSTRG.36169"; transcript_id "ENST00000527266"; gene_name "BCL9L"; ref_gene_id "ENSG00000186174";
chr11	StringTie	exon	118902774	118902908	1000	-	.	gene_id "MSTRG.36169"; transcript_id "ENST00000527266"; exon_number "1"; gene_name "BCL9L"; ref_gene_id "ENSG00000186174";
chr11	StringTie	exon	118902990	118903074	1000	-	.	gene_id "MSTRG.36169"; transcript_id "ENST00000527266"; exon_number "2"; gene_name "BCL9L"; ref_gene_id "ENSG00000186174";
chr11	StringTie	exon	118907483	118907602	1000	-	.	gene_id "MSTRG.36169"; transcript_id "ENST00000527266"; exon_number "3"; gene_name "BCL9L"; ref_gene_id "ENSG00000186174";
chr11	StringTie	exon	118908270	118908625	1000	-	.	gene_id "MSTRG.36169"; transcript_id "ENST00000527266"; exon_number "4"; gene_name "BCL9L"; ref_gene_id "ENSG00000186174";
chr11	StringTie	transcript	118899937	118911293	1000	-	.	gene_id "MSTRG.36169"; transcript_id "ENST00000530293"; gene_name "BCL9L"; ref_gene_id "ENSG00000186174";
chr11	StringTie	exon	118899937	118900198	1000	-	.	gene_id "MSTRG.36169"; transcript_id "ENST00000530293"; exon_number "1"; gene_name "BCL9L"; ref_gene_id "ENSG00000186174";
chr11	StringTie	exon	118900619	118900761	1000	-	.	gene_id "MSTRG.36169"; transcript_id "ENST00000530293"; exon_number "2"; gene_name "BCL9L"; ref_gene_id "ENSG00000186174";
chr11	StringTie	exon	118911254	118911293	1000	-	.	gene_id "MSTRG.36169"; transcript_id "ENST00000530293"; exon_number "3"; gene_name "BCL9L"; ref_gene_id "ENSG00000186174";
chr11	StringTie	transcript	118908417	118925453	1000	-	.	gene_id "MSTRG.36169"; transcript_id "ENST00000532899"; gene_name "BCL9L"; ref_gene_id "ENSG00000186174";
chr11	StringTie	exon	118908417	118908655	1000	-	.	gene_id "MSTRG.36169"; transcript_id "ENST00000532899"; exon_number "1"; gene_name "BCL9L"; ref_gene_id "ENSG00000186174";
chr11	StringTie	exon	118909914	118910015	1000	-	.	gene_id "MSTRG.36169"; transcript_id "ENST00000532899"; exon_number "2"; gene_name "BCL9L"; ref_gene_id "ENSG00000186174";
chr11	StringTie	exon	118918826	118918879	1000	-	.	gene_id "MSTRG.36169"; transcript_id "ENST00000532899"; exon_number "3"; gene_name "BCL9L"; ref_gene_id "ENSG00000186174";
chr11	StringTie	exon	118925238	118925453	1000	-	.	gene_id "MSTRG.36169"; transcript_id "ENST00000532899"; exon_number "4"; gene_name "BCL9L"; ref_gene_id "ENSG00000186174";
chr11	StringTie	transcript	118888596	118930454	1000	-	.	gene_id "MSTRG.36169"; transcript_id "MSTRG.36169.1";
chr11	StringTie	exon	118888596	118889027	1000	-	.	gene_id "MSTRG.36169"; transcript_id "MSTRG.36169.1"; exon_number "1";
chr11	StringTie	exon	118896012	118899508	1000	-	.	gene_id "MSTRG.36169"; transcript_id "MSTRG.36169.1"; exon_number "2";
chr11	StringTie	exon	118899917	118900198	1000	-	.	gene_id "MSTRG.36169"; transcript_id "MSTRG.36169.1"; exon_number "3";
chr11	StringTie	exon	118900619	118902908	1000	-	.	gene_id "MSTRG.36169"; transcript_id "MSTRG.36169.1"; exon_number "4";
chr11	StringTie	exon	118902990	118903074	1000	-	.	gene_id "MSTRG.36169"; transcript_id "MSTRG.36169.1"; exon_number "5";
chr11	StringTie	exon	118903236	118903452	1000	-	.	gene_id "MSTRG.36169"; transcript_id "MSTRG.36169.1"; exon_number "6";
chr11	StringTie	exon	118907483	118907602	1000	-	.	gene_id "MSTRG.36169"; transcript_id "MSTRG.36169.1"; exon_number "7";
chr11	StringTie	exon	118908270	118908655	1000	-	.	gene_id "MSTRG.36169"; transcript_id "MSTRG.36169.1"; exon_number "8";
chr11	StringTie	exon	118909914	118910015	1000	-	.	gene_id "MSTRG.36169"; transcript_id "MSTRG.36169.1"; exon_number "9";
chr11	StringTie	exon	118918826	118918879	1000	-	.	gene_id "MSTRG.36169"; transcript_id "MSTRG.36169.1"; exon_number "10";
chr11	StringTie	exon	118925238	118925677	1000	-	.	gene_id "MSTRG.36169"; transcript_id "MSTRG.36169.1"; exon_number "11";
chr11	StringTie	exon	118929531	118930454	1000	-	.	gene_id "MSTRG.36169"; transcript_id "MSTRG.36169.1"; exon_number "12";
chr11	StringTie	transcript	118893870	118916597	1000	-	.	gene_id "MSTRG.36169"; transcript_id "MSTRG.36169.10";
chr11	StringTie	exon	118893870	118899508	1000	-	.	gene_id "MSTRG.36169"; transcript_id "MSTRG.36169.10"; exon_number "1";
chr11	StringTie	exon	118899917	118900198	1000	-	.	gene_id "MSTRG.36169"; transcript_id "MSTRG.36169.10"; exon_number "2";
chr11	StringTie	exon	118900619	118902908	1000	-	.	gene_id "MSTRG.36169"; transcript_id "MSTRG.36169.10"; exon_number "3";
chr11	StringTie	exon	118902990	118903074	1000	-	.	gene_id "MSTRG.36169"; transcript_id "MSTRG.36169.10"; exon_number "4";
chr11	StringTie	exon	118903236	118903452	1000	-	.	gene_id "MSTRG.36169"; transcript_id "MSTRG.36169.10"; exon_number "5";
chr11	StringTie	exon	118907483	118907602	1000	-	.	gene_id "MSTRG.36169"; transcript_id "MSTRG.36169.10"; exon_number "6";
chr11	StringTie	exon	118908270	118908655	1000	-	.	gene_id "MSTRG.36169"; transcript_id "MSTRG.36169.10"; exon_number "7";
chr11	StringTie	exon	118909914	118910015	1000	-	.	gene_id "MSTRG.36169"; transcript_id "MSTRG.36169.10"; exon_number "8";
chr11	StringTie	exon	118912164	118916597	1000	-	.	gene_id "MSTRG.36169"; transcript_id "MSTRG.36169.10"; exon_number "9";
chr11	StringTie	transcript	118893870	118918315	1000	-	.	gene_id "MSTRG.36169"; transcript_id "MSTRG.36169.11";
chr11	StringTie	exon	118893870	118899508	1000	-	.	gene_id "MSTRG.36169"; transcript_id "MSTRG.36169.11"; exon_number "1";
chr11	StringTie	exon	118899917	118900198	1000	-	.	gene_id "MSTRG.36169"; transcript_id "MSTRG.36169.11"; exon_number "2";
chr11	StringTie	exon	118900619	118903074	1000	-	.	gene_id "MSTRG.36169"; transcript_id "MSTRG.36169.11"; exon_number "3";
chr11	StringTie	exon	118903236	118903452	1000	-	.	gene_id "MSTRG.36169"; transcript_id "MSTRG.36169.11"; exon_number "4";
chr11	StringTie	exon	118907483	118907602	1000	-	.	gene_id "MSTRG.36169"; transcript_id "MSTRG.36169.11"; exon_number "5";
chr11	StringTie	exon	118908270	118908655	1000	-	.	gene_id "MSTRG.36169"; transcript_id "MSTRG.36169.11"; exon_number "6";
chr11	StringTie	exon	118917976	118918315	1000	-	.	gene_id "MSTRG.36169"; transcript_id "MSTRG.36169.11"; exon_number "7";
chr11	StringTie	transcript	118893870	118925940	1000	-	.	gene_id "MSTRG.36169"; transcript_id "MSTRG.36169.12";
chr11	StringTie	exon	118893870	118899508	1000	-	.	gene_id "MSTRG.36169"; transcript_id "MSTRG.36169.12"; exon_number "1";
chr11	StringTie	exon	118899917	118900198	1000	-	.	gene_id "MSTRG.36169"; transcript_id "MSTRG.36169.12"; exon_number "2";
chr11	StringTie	exon	118900619	118902908	1000	-	.	gene_id "MSTRG.36169"; transcript_id "MSTRG.36169.12"; exon_number "3";
chr11	StringTie	exon	118902990	118903074	1000	-	.	gene_id "MSTRG.36169"; transcript_id "MSTRG.36169.12"; exon_number "4";
chr11	StringTie	exon	118907483	118907602	1000	-	.	gene_id "MSTRG.36169"; transcript_id "MSTRG.36169.12"; exon_number "5";
chr11	StringTie	exon	118908270	118908655	1000	-	.	gene_id "MSTRG.36169"; transcript_id "MSTRG.36169.12"; exon_number "6";
chr11	StringTie	exon	118909914	118910015	1000	-	.	gene_id "MSTRG.36169"; transcript_id "MSTRG.36169.12"; exon_number "7";
chr11	StringTie	exon	118925238	118925940	1000	-	.	gene_id "MSTRG.36169"; transcript_id "MSTRG.36169.12"; exon_number "8";
chr11	StringTie	transcript	118893870	118926547	1000	-	.	gene_id "MSTRG.36169"; transcript_id "MSTRG.36169.13";
chr11	StringTie	exon	118893870	118899508	1000	-	.	gene_id "MSTRG.36169"; transcript_id "MSTRG.36169.13"; exon_number "1";
chr11	StringTie	exon	118899917	118900198	1000	-	.	gene_id "MSTRG.36169"; transcript_id "MSTRG.36169.13"; exon_number "2";
chr11	StringTie	exon	118900619	118902908	1000	-	.	gene_id "MSTRG.36169"; transcript_id "MSTRG.36169.13"; exon_number "3";
chr11	StringTie	exon	118902990	118903074	1000	-	.	gene_id "MSTRG.36169"; transcript_id "MSTRG.36169.13"; exon_number "4";
chr11	StringTie	exon	118903236	118903452	1000	-	.	gene_id "MSTRG.36169"; transcript_id "MSTRG.36169.13"; exon_number "5";
chr11	StringTie	exon	118907483	118907602	1000	-	.	gene_id "MSTRG.36169"; transcript_id "MSTRG.36169.13"; exon_number "6";
chr11	StringTie	exon	118907930	118908015	1000	-	.	gene_id "MSTRG.36169"; transcript_id "MSTRG.36169.13"; exon_number "7";
chr11	StringTie	exon	118908270	118908655	1000	-	.	gene_id "MSTRG.36169"; transcript_id "MSTRG.36169.13"; exon_number "8";
chr11	StringTie	exon	118918826	118918879	1000	-	.	gene_id "MSTRG.36169"; transcript_id "MSTRG.36169.13"; exon_number "9";
chr11	StringTie	exon	118925238	118926547	1000	-	.	gene_id "MSTRG.36169"; transcript_id "MSTRG.36169.13"; exon_number "10";
chr11	StringTie	transcript	118893881	118918407	1000	-	.	gene_id "MSTRG.36169"; transcript_id "MSTRG.36169.15";
chr11	StringTie	exon	118893881	118899508	1000	-	.	gene_id "MSTRG.36169"; transcript_id "MSTRG.36169.15"; exon_number "1";
chr11	StringTie	exon	118899917	118900198	1000	-	.	gene_id "MSTRG.36169"; transcript_id "MSTRG.36169.15"; exon_number "2";
chr11	StringTie	exon	118900619	118902908	1000	-	.	gene_id "MSTRG.36169"; transcript_id "MSTRG.36169.15"; exon_number "3";
chr11	StringTie	exon	118902990	118903074	1000	-	.	gene_id "MSTRG.36169"; transcript_id "MSTRG.36169.15"; exon_number "4";
chr11	StringTie	exon	118903236	118903452	1000	-	.	gene_id "MSTRG.36169"; transcript_id "MSTRG.36169.15"; exon_number "5";
chr11	StringTie	exon	118907483	118907602	1000	-	.	gene_id "MSTRG.36169"; transcript_id "MSTRG.36169.15"; exon_number "6";
chr11	StringTie	exon	118908270	118908655	1000	-	.	gene_id "MSTRG.36169"; transcript_id "MSTRG.36169.15"; exon_number "7";
chr11	StringTie	exon	118909914	118910015	1000	-	.	gene_id "MSTRG.36169"; transcript_id "MSTRG.36169.15"; exon_number "8";
chr11	StringTie	exon	118917976	118918407	1000	-	.	gene_id "MSTRG.36169"; transcript_id "MSTRG.36169.15"; exon_number "9";
chr11	StringTie	transcript	118893893	118912624	1000	-	.	gene_id "MSTRG.36169"; transcript_id "MSTRG.36169.16";
chr11	StringTie	exon	118893893	118899508	1000	-	.	gene_id "MSTRG.36169"; transcript_id "MSTRG.36169.16"; exon_number "1";
chr11	StringTie	exon	118899917	118902908	1000	-	.	gene_id "MSTRG.36169"; transcript_id "MSTRG.36169.16"; exon_number "2";
chr11	StringTie	exon	118902990	118903074	1000	-	.	gene_id "MSTRG.36169"; transcript_id "MSTRG.36169.16"; exon_number "3";
chr11	StringTie	exon	118907483	118907602	1000	-	.	gene_id "MSTRG.36169"; transcript_id "MSTRG.36169.16"; exon_number "4";
chr11	StringTie	exon	118908270	118908655	1000	-	.	gene_id "MSTRG.36169"; transcript_id "MSTRG.36169.16"; exon_number "5";
chr11	StringTie	exon	118909914	118910015	1000	-	.	gene_id "MSTRG.36169"; transcript_id "MSTRG.36169.16"; exon_number "6";
chr11	StringTie	exon	118912397	118912624	1000	-	.	gene_id "MSTRG.36169"; transcript_id "MSTRG.36169.16"; exon_number "7";
chr11	StringTie	transcript	118893986	118911490	1000	-	.	gene_id "MSTRG.36169"; transcript_id "MSTRG.36169.17";
chr11	StringTie	exon	118893986	118899508	1000	-	.	gene_id "MSTRG.36169"; transcript_id "MSTRG.36169.17"; exon_number "1";
chr11	StringTie	exon	118899917	118900198	1000	-	.	gene_id "MSTRG.36169"; transcript_id "MSTRG.36169.17"; exon_number "2";
chr11	StringTie	exon	118900619	118902908	1000	-	.	gene_id "MSTRG.36169"; transcript_id "MSTRG.36169.17"; exon_number "3";
chr11	StringTie	exon	118902990	118903074	1000	-	.	gene_id "MSTRG.36169"; transcript_id "MSTRG.36169.17"; exon_number "4";
chr11	StringTie	exon	118903236	118903452	1000	-	.	gene_id "MSTRG.36169"; transcript_id "MSTRG.36169.17"; exon_number "5";
chr11	StringTie	exon	118907483	118907602	1000	-	.	gene_id "MSTRG.36169"; transcript_id "MSTRG.36169.17"; exon_number "6";
chr11	StringTie	exon	118908270	118908655	1000	-	.	gene_id "MSTRG.36169"; transcript_id "MSTRG.36169.17"; exon_number "7";
chr11	StringTie	exon	118909914	118910015	1000	-	.	gene_id "MSTRG.36169"; transcript_id "MSTRG.36169.17"; exon_number "8";
chr11	StringTie	exon	118910870	118911490	1000	-	.	gene_id "MSTRG.36169"; transcript_id "MSTRG.36169.17"; exon_number "9";
chr11	StringTie	transcript	118894075	118925765	1000	-	.	gene_id "MSTRG.36169"; transcript_id "MSTRG.36169.18";
chr11	StringTie	exon	118894075	118899508	1000	-	.	gene_id "MSTRG.36169"; transcript_id "MSTRG.36169.18"; exon_number "1";
chr11	StringTie	exon	118899917	118900198	1000	-	.	gene_id "MSTRG.36169"; transcript_id "MSTRG.36169.18"; exon_number "2";
chr11	StringTie	exon	118900619	118902908	1000	-	.	gene_id "MSTRG.36169"; transcript_id "MSTRG.36169.18"; exon_number "3";
chr11	StringTie	exon	118902990	118903074	1000	-	.	gene_id "MSTRG.36169"; transcript_id "MSTRG.36169.18"; exon_number "4";
chr11	StringTie	exon	118907483	118907602	1000	-	.	gene_id "MSTRG.36169"; transcript_id "MSTRG.36169.18"; exon_number "5";
chr11	StringTie	exon	118908270	118908655	1000	-	.	gene_id "MSTRG.36169"; transcript_id "MSTRG.36169.18"; exon_number "6";
chr11	StringTie	exon	118909914	118910015	1000	-	.	gene_id "MSTRG.36169"; transcript_id "MSTRG.36169.18"; exon_number "7";
chr11	StringTie	exon	118918819	118918879	1000	-	.	gene_id "MSTRG.36169"; transcript_id "MSTRG.36169.18"; exon_number "8";
chr11	StringTie	exon	118925238	118925765	1000	-	.	gene_id "MSTRG.36169"; transcript_id "MSTRG.36169.18"; exon_number "9";
chr11	StringTie	transcript	118892936	118926564	1000	-	.	gene_id "MSTRG.36169"; transcript_id "MSTRG.36169.2";
chr11	StringTie	exon	118892936	118899508	1000	-	.	gene_id "MSTRG.36169"; transcript_id "MSTRG.36169.2"; exon_number "1";
chr11	StringTie	exon	118899917	118900198	1000	-	.	gene_id "MSTRG.36169"; transcript_id "MSTRG.36169.2"; exon_number "2";
chr11	StringTie	exon	118900619	118902908	1000	-	.	gene_id "MSTRG.36169"; transcript_id "MSTRG.36169.2"; exon_number "3";
chr11	StringTie	exon	118902990	118903074	1000	-	.	gene_id "MSTRG.36169"; transcript_id "MSTRG.36169.2"; exon_number "4";
chr11	StringTie	exon	118903236	118903452	1000	-	.	gene_id "MSTRG.36169"; transcript_id "MSTRG.36169.2"; exon_number "5";
chr11	StringTie	exon	118907483	118907602	1000	-	.	gene_id "MSTRG.36169"; transcript_id "MSTRG.36169.2"; exon_number "6";
chr11	StringTie	exon	118908270	118908655	1000	-	.	gene_id "MSTRG.36169"; transcript_id "MSTRG.36169.2"; exon_number "7";
chr11	StringTie	exon	118918826	118918879	1000	-	.	gene_id "MSTRG.36169"; transcript_id "MSTRG.36169.2"; exon_number "8";
chr11	StringTie	exon	118925238	118926564	1000	-	.	gene_id "MSTRG.36169"; transcript_id "MSTRG.36169.2"; exon_number "9";
chr11	StringTie	transcript	118892936	118926564	1000	-	.	gene_id "MSTRG.36169"; transcript_id "MSTRG.36169.3";
chr11	StringTie	exon	118892936	118899508	1000	-	.	gene_id "MSTRG.36169"; transcript_id "MSTRG.36169.3"; exon_number "1";
chr11	StringTie	exon	118899917	118900198	1000	-	.	gene_id "MSTRG.36169"; transcript_id "MSTRG.36169.3"; exon_number "2";
chr11	StringTie	exon	118900619	118902908	1000	-	.	gene_id "MSTRG.36169"; transcript_id "MSTRG.36169.3"; exon_number "3";
chr11	StringTie	exon	118902990	118903074	1000	-	.	gene_id "MSTRG.36169"; transcript_id "MSTRG.36169.3"; exon_number "4";
chr11	StringTie	exon	118903236	118903452	1000	-	.	gene_id "MSTRG.36169"; transcript_id "MSTRG.36169.3"; exon_number "5";
chr11	StringTie	exon	118907483	118907602	1000	-	.	gene_id "MSTRG.36169"; transcript_id "MSTRG.36169.3"; exon_number "6";
chr11	StringTie	exon	118908270	118908655	1000	-	.	gene_id "MSTRG.36169"; transcript_id "MSTRG.36169.3"; exon_number "7";
chr11	StringTie	exon	118909914	118910015	1000	-	.	gene_id "MSTRG.36169"; transcript_id "MSTRG.36169.3"; exon_number "8";
chr11	StringTie	exon	118925238	118926564	1000	-	.	gene_id "MSTRG.36169"; transcript_id "MSTRG.36169.3"; exon_number "9";
chr11	StringTie	transcript	118893493	118925763	1000	-	.	gene_id "MSTRG.36169"; transcript_id "MSTRG.36169.4";
chr11	StringTie	exon	118893493	118899508	1000	-	.	gene_id "MSTRG.36169"; transcript_id "MSTRG.36169.4"; exon_number "1";
chr11	StringTie	exon	118899917	118900198	1000	-	.	gene_id "MSTRG.36169"; transcript_id "MSTRG.36169.4"; exon_number "2";
chr11	StringTie	exon	118900619	118902908	1000	-	.	gene_id "MSTRG.36169"; transcript_id "MSTRG.36169.4"; exon_number "3";
chr11	StringTie	exon	118902990	118903074	1000	-	.	gene_id "MSTRG.36169"; transcript_id "MSTRG.36169.4"; exon_number "4";
chr11	StringTie	exon	118903236	118903452	1000	-	.	gene_id "MSTRG.36169"; transcript_id "MSTRG.36169.4"; exon_number "5";
chr11	StringTie	exon	118907483	118907602	1000	-	.	gene_id "MSTRG.36169"; transcript_id "MSTRG.36169.4"; exon_number "6";
chr11	StringTie	exon	118907930	118908015	1000	-	.	gene_id "MSTRG.36169"; transcript_id "MSTRG.36169.4"; exon_number "7";
chr11	StringTie	exon	118908270	118908655	1000	-	.	gene_id "MSTRG.36169"; transcript_id "MSTRG.36169.4"; exon_number "8";
chr11	StringTie	exon	118909914	118910015	1000	-	.	gene_id "MSTRG.36169"; transcript_id "MSTRG.36169.4"; exon_number "9";
chr11	StringTie	exon	118918826	118918879	1000	-	.	gene_id "MSTRG.36169"; transcript_id "MSTRG.36169.4"; exon_number "10";
chr11	StringTie	exon	118925238	118925763	1000	-	.	gene_id "MSTRG.36169"; transcript_id "MSTRG.36169.4"; exon_number "11";
chr11	StringTie	transcript	118893508	118926257	1000	-	.	gene_id "MSTRG.36169"; transcript_id "MSTRG.36169.5";
chr11	StringTie	exon	118893508	118899508	1000	-	.	gene_id "MSTRG.36169"; transcript_id "MSTRG.36169.5"; exon_number "1";
chr11	StringTie	exon	118899917	118900198	1000	-	.	gene_id "MSTRG.36169"; transcript_id "MSTRG.36169.5"; exon_number "2";
chr11	StringTie	exon	118900619	118902908	1000	-	.	gene_id "MSTRG.36169"; transcript_id "MSTRG.36169.5"; exon_number "3";
chr11	StringTie	exon	118902990	118903074	1000	-	.	gene_id "MSTRG.36169"; transcript_id "MSTRG.36169.5"; exon_number "4";
chr11	StringTie	exon	118907483	118907602	1000	-	.	gene_id "MSTRG.36169"; transcript_id "MSTRG.36169.5"; exon_number "5";
chr11	StringTie	exon	118908270	118908655	1000	-	.	gene_id "MSTRG.36169"; transcript_id "MSTRG.36169.5"; exon_number "6";
chr11	StringTie	exon	118909914	118910015	1000	-	.	gene_id "MSTRG.36169"; transcript_id "MSTRG.36169.5"; exon_number "7";
chr11	StringTie	exon	118918826	118918879	1000	-	.	gene_id "MSTRG.36169"; transcript_id "MSTRG.36169.5"; exon_number "8";
chr11	StringTie	exon	118925238	118926257	1000	-	.	gene_id "MSTRG.36169"; transcript_id "MSTRG.36169.5"; exon_number "9";
chr11	StringTie	transcript	118893523	118926298	1000	-	.	gene_id "MSTRG.36169"; transcript_id "MSTRG.36169.6";
chr11	StringTie	exon	118893523	118899508	1000	-	.	gene_id "MSTRG.36169"; transcript_id "MSTRG.36169.6"; exon_number "1";
chr11	StringTie	exon	118899917	118900198	1000	-	.	gene_id "MSTRG.36169"; transcript_id "MSTRG.36169.6"; exon_number "2";
chr11	StringTie	exon	118900619	118902908	1000	-	.	gene_id "MSTRG.36169"; transcript_id "MSTRG.36169.6"; exon_number "3";
chr11	StringTie	exon	118902990	118903074	1000	-	.	gene_id "MSTRG.36169"; transcript_id "MSTRG.36169.6"; exon_number "4";
chr11	StringTie	exon	118907483	118907602	1000	-	.	gene_id "MSTRG.36169"; transcript_id "MSTRG.36169.6"; exon_number "5";
chr11	StringTie	exon	118908270	118908655	1000	-	.	gene_id "MSTRG.36169"; transcript_id "MSTRG.36169.6"; exon_number "6";
chr11	StringTie	exon	118918826	118918879	1000	-	.	gene_id "MSTRG.36169"; transcript_id "MSTRG.36169.6"; exon_number "7";
chr11	StringTie	exon	118925238	118926298	1000	-	.	gene_id "MSTRG.36169"; transcript_id "MSTRG.36169.6"; exon_number "8";
chr11	StringTie	transcript	118893523	118926778	1000	-	.	gene_id "MSTRG.36169"; transcript_id "MSTRG.36169.7";
chr11	StringTie	exon	118893523	118899100	1000	-	.	gene_id "MSTRG.36169"; transcript_id "MSTRG.36169.7"; exon_number "1";
chr11	StringTie	exon	118899214	118899508	1000	-	.	gene_id "MSTRG.36169"; transcript_id "MSTRG.36169.7"; exon_number "2";
chr11	StringTie	exon	118899917	118900198	1000	-	.	gene_id "MSTRG.36169"; transcript_id "MSTRG.36169.7"; exon_number "3";
chr11	StringTie	exon	118900619	118902908	1000	-	.	gene_id "MSTRG.36169"; transcript_id "MSTRG.36169.7"; exon_number "4";
chr11	StringTie	exon	118902990	118903074	1000	-	.	gene_id "MSTRG.36169"; transcript_id "MSTRG.36169.7"; exon_number "5";
chr11	StringTie	exon	118903236	118903452	1000	-	.	gene_id "MSTRG.36169"; transcript_id "MSTRG.36169.7"; exon_number "6";
chr11	StringTie	exon	118907483	118907602	1000	-	.	gene_id "MSTRG.36169"; transcript_id "MSTRG.36169.7"; exon_number "7";
chr11	StringTie	exon	118908270	118908655	1000	-	.	gene_id "MSTRG.36169"; transcript_id "MSTRG.36169.7"; exon_number "8";
chr11	StringTie	exon	118909914	118910015	1000	-	.	gene_id "MSTRG.36169"; transcript_id "MSTRG.36169.7"; exon_number "9";
chr11	StringTie	exon	118918826	118918879	1000	-	.	gene_id "MSTRG.36169"; transcript_id "MSTRG.36169.7"; exon_number "10";
chr11	StringTie	exon	118925238	118926778	1000	-	.	gene_id "MSTRG.36169"; transcript_id "MSTRG.36169.7"; exon_number "11";
chr11	StringTie	transcript	118893593	118926569	1000	-	.	gene_id "MSTRG.36169"; transcript_id "MSTRG.36169.8";
chr11	StringTie	exon	118893593	118893807	1000	-	.	gene_id "MSTRG.36169"; transcript_id "MSTRG.36169.8"; exon_number "1";
chr11	StringTie	exon	118893901	118899508	1000	-	.	gene_id "MSTRG.36169"; transcript_id "MSTRG.36169.8"; exon_number "2";
chr11	StringTie	exon	118899917	118900198	1000	-	.	gene_id "MSTRG.36169"; transcript_id "MSTRG.36169.8"; exon_number "3";
chr11	StringTie	exon	118900619	118902908	1000	-	.	gene_id "MSTRG.36169"; transcript_id "MSTRG.36169.8"; exon_number "4";
chr11	StringTie	exon	118902990	118903074	1000	-	.	gene_id "MSTRG.36169"; transcript_id "MSTRG.36169.8"; exon_number "5";
chr11	StringTie	exon	118903236	118903452	1000	-	.	gene_id "MSTRG.36169"; transcript_id "MSTRG.36169.8"; exon_number "6";
chr11	StringTie	exon	118907483	118907602	1000	-	.	gene_id "MSTRG.36169"; transcript_id "MSTRG.36169.8"; exon_number "7";
chr11	StringTie	exon	118908270	118908655	1000	-	.	gene_id "MSTRG.36169"; transcript_id "MSTRG.36169.8"; exon_number "8";
chr11	StringTie	exon	118909914	118910015	1000	-	.	gene_id "MSTRG.36169"; transcript_id "MSTRG.36169.8"; exon_number "9";
chr11	StringTie	exon	118918826	118918879	1000	-	.	gene_id "MSTRG.36169"; transcript_id "MSTRG.36169.8"; exon_number "10";
chr11	StringTie	exon	118925238	118926569	1000	-	.	gene_id "MSTRG.36169"; transcript_id "MSTRG.36169.8"; exon_number "11";
chr11	StringTie	transcript	118893870	118911293	1000	-	.	gene_id "MSTRG.36169"; transcript_id "MSTRG.36169.9";
chr11	StringTie	exon	118893870	118899508	1000	-	.	gene_id "MSTRG.36169"; transcript_id "MSTRG.36169.9"; exon_number "1";
chr11	StringTie	exon	118899917	118900198	1000	-	.	gene_id "MSTRG.36169"; transcript_id "MSTRG.36169.9"; exon_number "2";
chr11	StringTie	exon	118900619	118900761	1000	-	.	gene_id "MSTRG.36169"; transcript_id "MSTRG.36169.9"; exon_number "3";
chr11	StringTie	exon	118911254	118911293	1000	-	.	gene_id "MSTRG.36169"; transcript_id "MSTRG.36169.9"; exon_number "4";
chr1	StringTie	transcript	44988234	44988725	1000	-	.	gene_id "MSTRG.3617"; transcript_id "ENST00000411837"; gene_name "RP5-882O7.4"; ref_gene_id "ENSG00000232369";
chr1	StringTie	exon	44988234	44988725	1000	-	.	gene_id "MSTRG.3617"; transcript_id "ENST00000411837"; exon_number "1"; gene_name "RP5-882O7.4"; ref_gene_id "ENSG00000232369";
chr1	StringTie	transcript	44988705	44991834	1000	-	.	gene_id "MSTRG.3617"; transcript_id "ENST00000596009"; gene_name "MRPS17P1"; ref_gene_id "ENSG00000268949";
chr1	StringTie	exon	44988705	44991834	1000	-	.	gene_id "MSTRG.3617"; transcript_id "ENST00000596009"; exon_number "1"; gene_name "MRPS17P1"; ref_gene_id "ENSG00000268949";
chr11	StringTie	transcript	118910708	118910787	1000	+	.	gene_id "MSTRG.36170"; transcript_id "ENST00000581627"; gene_name "MIR4492"; ref_gene_id "ENSG00000264211";
chr11	StringTie	exon	118910708	118910787	1000	+	.	gene_id "MSTRG.36170"; transcript_id "ENST00000581627"; exon_number "1"; gene_name "MIR4492"; ref_gene_id "ENSG00000264211";
chr11	StringTie	transcript	118956316	118958559	1000	+	.	gene_id "MSTRG.36171"; transcript_id "ENST00000264031"; gene_name "UPK2"; ref_gene_id "ENSG00000110375";
chr11	StringTie	exon	118956316	118956426	1000	+	.	gene_id "MSTRG.36171"; transcript_id "ENST00000264031"; exon_number "1"; gene_name "UPK2"; ref_gene_id "ENSG00000110375";
chr11	StringTie	exon	118956883	118957014	1000	+	.	gene_id "MSTRG.36171"; transcript_id "ENST00000264031"; exon_number "2"; gene_name "UPK2"; ref_gene_id "ENSG00000110375";
chr11	StringTie	exon	118957208	118957346	1000	+	.	gene_id "MSTRG.36171"; transcript_id "ENST00000264031"; exon_number "3"; gene_name "UPK2"; ref_gene_id "ENSG00000110375";
chr11	StringTie	exon	118957598	118957668	1000	+	.	gene_id "MSTRG.36171"; transcript_id "ENST00000264031"; exon_number "4"; gene_name "UPK2"; ref_gene_id "ENSG00000110375";
chr11	StringTie	exon	118958097	118958559	1000	+	.	gene_id "MSTRG.36171"; transcript_id "ENST00000264031"; exon_number "5"; gene_name "UPK2"; ref_gene_id "ENSG00000110375";
chr11	StringTie	transcript	118925164	118958554	1000	+	.	gene_id "MSTRG.36171"; transcript_id "ENST00000534788"; gene_name "UPK2"; ref_gene_id "ENSG00000110375";
chr11	StringTie	exon	118925164	118925291	1000	+	.	gene_id "MSTRG.36171"; transcript_id "ENST00000534788"; exon_number "1"; gene_name "UPK2"; ref_gene_id "ENSG00000110375";
chr11	StringTie	exon	118951204	118951265	1000	+	.	gene_id "MSTRG.36171"; transcript_id "ENST00000534788"; exon_number "2"; gene_name "UPK2"; ref_gene_id "ENSG00000110375";
chr11	StringTie	exon	118956883	118957014	1000	+	.	gene_id "MSTRG.36171"; transcript_id "ENST00000534788"; exon_number "3"; gene_name "UPK2"; ref_gene_id "ENSG00000110375";
chr11	StringTie	exon	118957208	118957314	1000	+	.	gene_id "MSTRG.36171"; transcript_id "ENST00000534788"; exon_number "4"; gene_name "UPK2"; ref_gene_id "ENSG00000110375";
chr11	StringTie	exon	118957598	118957668	1000	+	.	gene_id "MSTRG.36171"; transcript_id "ENST00000534788"; exon_number "5"; gene_name "UPK2"; ref_gene_id "ENSG00000110375";
chr11	StringTie	exon	118958097	118958554	1000	+	.	gene_id "MSTRG.36171"; transcript_id "ENST00000534788"; exon_number "6"; gene_name "UPK2"; ref_gene_id "ENSG00000110375";
chr11	StringTie	transcript	118924762	118958822	1000	+	.	gene_id "MSTRG.36171"; transcript_id "MSTRG.36171.1";
chr11	StringTie	exon	118924762	118925291	1000	+	.	gene_id "MSTRG.36171"; transcript_id "MSTRG.36171.1"; exon_number "1";
chr11	StringTie	exon	118951204	118951265	1000	+	.	gene_id "MSTRG.36171"; transcript_id "MSTRG.36171.1"; exon_number "2";
chr11	StringTie	exon	118956883	118957014	1000	+	.	gene_id "MSTRG.36171"; transcript_id "MSTRG.36171.1"; exon_number "3";
chr11	StringTie	exon	118957208	118957346	1000	+	.	gene_id "MSTRG.36171"; transcript_id "MSTRG.36171.1"; exon_number "4";
chr11	StringTie	exon	118957598	118957668	1000	+	.	gene_id "MSTRG.36171"; transcript_id "MSTRG.36171.1"; exon_number "5";
chr11	StringTie	exon	118958097	118958822	1000	+	.	gene_id "MSTRG.36171"; transcript_id "MSTRG.36171.1"; exon_number "6";
chr11	StringTie	transcript	118940126	118958604	1000	+	.	gene_id "MSTRG.36171"; transcript_id "MSTRG.36171.10";
chr11	StringTie	exon	118940126	118940226	1000	+	.	gene_id "MSTRG.36171"; transcript_id "MSTRG.36171.10"; exon_number "1";
chr11	StringTie	exon	118956883	118957014	1000	+	.	gene_id "MSTRG.36171"; transcript_id "MSTRG.36171.10"; exon_number "2";
chr11	StringTie	exon	118957208	118957314	1000	+	.	gene_id "MSTRG.36171"; transcript_id "MSTRG.36171.10"; exon_number "3";
chr11	StringTie	exon	118957598	118957668	1000	+	.	gene_id "MSTRG.36171"; transcript_id "MSTRG.36171.10"; exon_number "4";
chr11	StringTie	exon	118958097	118958604	1000	+	.	gene_id "MSTRG.36171"; transcript_id "MSTRG.36171.10"; exon_number "5";
chr11	StringTie	transcript	118940126	118958548	1000	+	.	gene_id "MSTRG.36171"; transcript_id "MSTRG.36171.11";
chr11	StringTie	exon	118940126	118940226	1000	+	.	gene_id "MSTRG.36171"; transcript_id "MSTRG.36171.11"; exon_number "1";
chr11	StringTie	exon	118951204	118951265	1000	+	.	gene_id "MSTRG.36171"; transcript_id "MSTRG.36171.11"; exon_number "2";
chr11	StringTie	exon	118956883	118957014	1000	+	.	gene_id "MSTRG.36171"; transcript_id "MSTRG.36171.11"; exon_number "3";
chr11	StringTie	exon	118957208	118957314	1000	+	.	gene_id "MSTRG.36171"; transcript_id "MSTRG.36171.11"; exon_number "4";
chr11	StringTie	exon	118957598	118957668	1000	+	.	gene_id "MSTRG.36171"; transcript_id "MSTRG.36171.11"; exon_number "5";
chr11	StringTie	exon	118958097	118958548	1000	+	.	gene_id "MSTRG.36171"; transcript_id "MSTRG.36171.11"; exon_number "6";
chr11	StringTie	transcript	118940130	118958558	1000	+	.	gene_id "MSTRG.36171"; transcript_id "MSTRG.36171.12";
chr11	StringTie	exon	118940130	118940226	1000	+	.	gene_id "MSTRG.36171"; transcript_id "MSTRG.36171.12"; exon_number "1";
chr11	StringTie	exon	118951204	118951265	1000	+	.	gene_id "MSTRG.36171"; transcript_id "MSTRG.36171.12"; exon_number "2";
chr11	StringTie	exon	118956883	118957014	1000	+	.	gene_id "MSTRG.36171"; transcript_id "MSTRG.36171.12"; exon_number "3";
chr11	StringTie	exon	118957208	118957346	1000	+	.	gene_id "MSTRG.36171"; transcript_id "MSTRG.36171.12"; exon_number "4";
chr11	StringTie	exon	118957598	118957668	1000	+	.	gene_id "MSTRG.36171"; transcript_id "MSTRG.36171.12"; exon_number "5";
chr11	StringTie	exon	118958097	118958558	1000	+	.	gene_id "MSTRG.36171"; transcript_id "MSTRG.36171.12"; exon_number "6";
chr11	StringTie	transcript	118940206	118958540	1000	+	.	gene_id "MSTRG.36171"; transcript_id "MSTRG.36171.13";
chr11	StringTie	exon	118940206	118940226	1000	+	.	gene_id "MSTRG.36171"; transcript_id "MSTRG.36171.13"; exon_number "1";
chr11	StringTie	exon	118957598	118957668	1000	+	.	gene_id "MSTRG.36171"; transcript_id "MSTRG.36171.13"; exon_number "2";
chr11	StringTie	exon	118958097	118958540	1000	+	.	gene_id "MSTRG.36171"; transcript_id "MSTRG.36171.13"; exon_number "3";
chr11	StringTie	transcript	118951015	118958686	1000	+	.	gene_id "MSTRG.36171"; transcript_id "MSTRG.36171.14";
chr11	StringTie	exon	118951015	118951265	1000	+	.	gene_id "MSTRG.36171"; transcript_id "MSTRG.36171.14"; exon_number "1";
chr11	StringTie	exon	118956883	118957257	1000	+	.	gene_id "MSTRG.36171"; transcript_id "MSTRG.36171.14"; exon_number "2";
chr11	StringTie	exon	118957598	118957668	1000	+	.	gene_id "MSTRG.36171"; transcript_id "MSTRG.36171.14"; exon_number "3";
chr11	StringTie	exon	118958097	118958686	1000	+	.	gene_id "MSTRG.36171"; transcript_id "MSTRG.36171.14"; exon_number "4";
chr11	StringTie	transcript	118951232	118958508	1000	+	.	gene_id "MSTRG.36171"; transcript_id "MSTRG.36171.15";
chr11	StringTie	exon	118951232	118951265	1000	+	.	gene_id "MSTRG.36171"; transcript_id "MSTRG.36171.15"; exon_number "1";
chr11	StringTie	exon	118957208	118957257	1000	+	.	gene_id "MSTRG.36171"; transcript_id "MSTRG.36171.15"; exon_number "2";
chr11	StringTie	exon	118957598	118957668	1000	+	.	gene_id "MSTRG.36171"; transcript_id "MSTRG.36171.15"; exon_number "3";
chr11	StringTie	exon	118958097	118958508	1000	+	.	gene_id "MSTRG.36171"; transcript_id "MSTRG.36171.15"; exon_number "4";
chr11	StringTie	transcript	118951238	118958526	1000	+	.	gene_id "MSTRG.36171"; transcript_id "MSTRG.36171.16";
chr11	StringTie	exon	118951238	118951265	1000	+	.	gene_id "MSTRG.36171"; transcript_id "MSTRG.36171.16"; exon_number "1";
chr11	StringTie	exon	118956883	118957014	1000	+	.	gene_id "MSTRG.36171"; transcript_id "MSTRG.36171.16"; exon_number "2";
chr11	StringTie	exon	118957598	118957668	1000	+	.	gene_id "MSTRG.36171"; transcript_id "MSTRG.36171.16"; exon_number "3";
chr11	StringTie	exon	118958097	118958526	1000	+	.	gene_id "MSTRG.36171"; transcript_id "MSTRG.36171.16"; exon_number "4";
chr11	StringTie	transcript	118951239	118958551	1000	+	.	gene_id "MSTRG.36171"; transcript_id "MSTRG.36171.17";
chr11	StringTie	exon	118951239	118951265	1000	+	.	gene_id "MSTRG.36171"; transcript_id "MSTRG.36171.17"; exon_number "1";
chr11	StringTie	exon	118956762	118957014	1000	+	.	gene_id "MSTRG.36171"; transcript_id "MSTRG.36171.17"; exon_number "2";
chr11	StringTie	exon	118957208	118957346	1000	+	.	gene_id "MSTRG.36171"; transcript_id "MSTRG.36171.17"; exon_number "3";
chr11	StringTie	exon	118957598	118957668	1000	+	.	gene_id "MSTRG.36171"; transcript_id "MSTRG.36171.17"; exon_number "4";
chr11	StringTie	exon	118958097	118958551	1000	+	.	gene_id "MSTRG.36171"; transcript_id "MSTRG.36171.17"; exon_number "5";
chr11	StringTie	transcript	118951241	118958540	1000	+	.	gene_id "MSTRG.36171"; transcript_id "MSTRG.36171.18";
chr11	StringTie	exon	118951241	118951265	1000	+	.	gene_id "MSTRG.36171"; transcript_id "MSTRG.36171.18"; exon_number "1";
chr11	StringTie	exon	118956883	118957014	1000	+	.	gene_id "MSTRG.36171"; transcript_id "MSTRG.36171.18"; exon_number "2";
chr11	StringTie	exon	118957208	118957257	1000	+	.	gene_id "MSTRG.36171"; transcript_id "MSTRG.36171.18"; exon_number "3";
chr11	StringTie	exon	118957598	118957668	1000	+	.	gene_id "MSTRG.36171"; transcript_id "MSTRG.36171.18"; exon_number "4";
chr11	StringTie	exon	118958097	118958540	1000	+	.	gene_id "MSTRG.36171"; transcript_id "MSTRG.36171.18"; exon_number "5";
chr11	StringTie	transcript	118951246	118958591	1000	+	.	gene_id "MSTRG.36171"; transcript_id "MSTRG.36171.19";
chr11	StringTie	exon	118951246	118951265	1000	+	.	gene_id "MSTRG.36171"; transcript_id "MSTRG.36171.19"; exon_number "1";
chr11	StringTie	exon	118957208	118957346	1000	+	.	gene_id "MSTRG.36171"; transcript_id "MSTRG.36171.19"; exon_number "2";
chr11	StringTie	exon	118957598	118957668	1000	+	.	gene_id "MSTRG.36171"; transcript_id "MSTRG.36171.19"; exon_number "3";
chr11	StringTie	exon	118958097	118958591	1000	+	.	gene_id "MSTRG.36171"; transcript_id "MSTRG.36171.19"; exon_number "4";
chr11	StringTie	transcript	118924859	118958822	1000	+	.	gene_id "MSTRG.36171"; transcript_id "MSTRG.36171.2";
chr11	StringTie	exon	118924859	118925291	1000	+	.	gene_id "MSTRG.36171"; transcript_id "MSTRG.36171.2"; exon_number "1";
chr11	StringTie	exon	118951204	118951265	1000	+	.	gene_id "MSTRG.36171"; transcript_id "MSTRG.36171.2"; exon_number "2";
chr11	StringTie	exon	118957598	118957668	1000	+	.	gene_id "MSTRG.36171"; transcript_id "MSTRG.36171.2"; exon_number "3";
chr11	StringTie	exon	118958097	118958822	1000	+	.	gene_id "MSTRG.36171"; transcript_id "MSTRG.36171.2"; exon_number "4";
chr11	StringTie	transcript	118956160	118959891	1000	+	.	gene_id "MSTRG.36171"; transcript_id "MSTRG.36171.20";
chr11	StringTie	exon	118956160	118956426	1000	+	.	gene_id "MSTRG.36171"; transcript_id "MSTRG.36171.20"; exon_number "1";
chr11	StringTie	exon	118956883	118957014	1000	+	.	gene_id "MSTRG.36171"; transcript_id "MSTRG.36171.20"; exon_number "2";
chr11	StringTie	exon	118957208	118957314	1000	+	.	gene_id "MSTRG.36171"; transcript_id "MSTRG.36171.20"; exon_number "3";
chr11	StringTie	exon	118957598	118957668	1000	+	.	gene_id "MSTRG.36171"; transcript_id "MSTRG.36171.20"; exon_number "4";
chr11	StringTie	exon	118958097	118959891	1000	+	.	gene_id "MSTRG.36171"; transcript_id "MSTRG.36171.20"; exon_number "5";
chr11	StringTie	transcript	118956214	118958914	1000	+	.	gene_id "MSTRG.36171"; transcript_id "MSTRG.36171.21";
chr11	StringTie	exon	118956214	118956426	1000	+	.	gene_id "MSTRG.36171"; transcript_id "MSTRG.36171.21"; exon_number "1";
chr11	StringTie	exon	118956883	118957014	1000	+	.	gene_id "MSTRG.36171"; transcript_id "MSTRG.36171.21"; exon_number "2";
chr11	StringTie	exon	118957208	118957257	1000	+	.	gene_id "MSTRG.36171"; transcript_id "MSTRG.36171.21"; exon_number "3";
chr11	StringTie	exon	118957598	118957668	1000	+	.	gene_id "MSTRG.36171"; transcript_id "MSTRG.36171.21"; exon_number "4";
chr11	StringTie	exon	118958097	118958914	1000	+	.	gene_id "MSTRG.36171"; transcript_id "MSTRG.36171.21"; exon_number "5";
chr11	StringTie	transcript	118956224	118958576	1000	+	.	gene_id "MSTRG.36171"; transcript_id "MSTRG.36171.22";
chr11	StringTie	exon	118956224	118956510	1000	+	.	gene_id "MSTRG.36171"; transcript_id "MSTRG.36171.22"; exon_number "1";
chr11	StringTie	exon	118956883	118957014	1000	+	.	gene_id "MSTRG.36171"; transcript_id "MSTRG.36171.22"; exon_number "2";
chr11	StringTie	exon	118957208	118957314	1000	+	.	gene_id "MSTRG.36171"; transcript_id "MSTRG.36171.22"; exon_number "3";
chr11	StringTie	exon	118957598	118957668	1000	+	.	gene_id "MSTRG.36171"; transcript_id "MSTRG.36171.22"; exon_number "4";
chr11	StringTie	exon	118958097	118958576	1000	+	.	gene_id "MSTRG.36171"; transcript_id "MSTRG.36171.22"; exon_number "5";
chr11	StringTie	transcript	118956233	118958575	1000	+	.	gene_id "MSTRG.36171"; transcript_id "MSTRG.36171.23";
chr11	StringTie	exon	118956233	118956426	1000	+	.	gene_id "MSTRG.36171"; transcript_id "MSTRG.36171.23"; exon_number "1";
chr11	StringTie	exon	118956883	118957346	1000	+	.	gene_id "MSTRG.36171"; transcript_id "MSTRG.36171.23"; exon_number "2";
chr11	StringTie	exon	118957598	118957668	1000	+	.	gene_id "MSTRG.36171"; transcript_id "MSTRG.36171.23"; exon_number "3";
chr11	StringTie	exon	118958097	118958575	1000	+	.	gene_id "MSTRG.36171"; transcript_id "MSTRG.36171.23"; exon_number "4";
chr11	StringTie	transcript	118956239	118958560	1000	+	.	gene_id "MSTRG.36171"; transcript_id "MSTRG.36171.24";
chr11	StringTie	exon	118956239	118956510	1000	+	.	gene_id "MSTRG.36171"; transcript_id "MSTRG.36171.24"; exon_number "1";
chr11	StringTie	exon	118956883	118957257	1000	+	.	gene_id "MSTRG.36171"; transcript_id "MSTRG.36171.24"; exon_number "2";
chr11	StringTie	exon	118957598	118957668	1000	+	.	gene_id "MSTRG.36171"; transcript_id "MSTRG.36171.24"; exon_number "3";
chr11	StringTie	exon	118958097	118958560	1000	+	.	gene_id "MSTRG.36171"; transcript_id "MSTRG.36171.24"; exon_number "4";
chr11	StringTie	transcript	118956239	118958558	1000	+	.	gene_id "MSTRG.36171"; transcript_id "MSTRG.36171.25";
chr11	StringTie	exon	118956239	118956426	1000	+	.	gene_id "MSTRG.36171"; transcript_id "MSTRG.36171.25"; exon_number "1";
chr11	StringTie	exon	118956883	118957314	1000	+	.	gene_id "MSTRG.36171"; transcript_id "MSTRG.36171.25"; exon_number "2";
chr11	StringTie	exon	118957598	118957668	1000	+	.	gene_id "MSTRG.36171"; transcript_id "MSTRG.36171.25"; exon_number "3";
chr11	StringTie	exon	118958101	118958558	1000	+	.	gene_id "MSTRG.36171"; transcript_id "MSTRG.36171.25"; exon_number "4";
chr11	StringTie	transcript	118956244	118958560	1000	+	.	gene_id "MSTRG.36171"; transcript_id "MSTRG.36171.26";
chr11	StringTie	exon	118956244	118956426	1000	+	.	gene_id "MSTRG.36171"; transcript_id "MSTRG.36171.26"; exon_number "1";
chr11	StringTie	exon	118956781	118957014	1000	+	.	gene_id "MSTRG.36171"; transcript_id "MSTRG.36171.26"; exon_number "2";
chr11	StringTie	exon	118957208	118957314	1000	+	.	gene_id "MSTRG.36171"; transcript_id "MSTRG.36171.26"; exon_number "3";
chr11	StringTie	exon	118957598	118957668	1000	+	.	gene_id "MSTRG.36171"; transcript_id "MSTRG.36171.26"; exon_number "4";
chr11	StringTie	exon	118958097	118958560	1000	+	.	gene_id "MSTRG.36171"; transcript_id "MSTRG.36171.26"; exon_number "5";
chr11	StringTie	transcript	118956255	118958560	1000	+	.	gene_id "MSTRG.36171"; transcript_id "MSTRG.36171.27";
chr11	StringTie	exon	118956255	118956510	1000	+	.	gene_id "MSTRG.36171"; transcript_id "MSTRG.36171.27"; exon_number "1";
chr11	StringTie	exon	118956883	118957014	1000	+	.	gene_id "MSTRG.36171"; transcript_id "MSTRG.36171.27"; exon_number "2";
chr11	StringTie	exon	118957208	118957314	1000	+	.	gene_id "MSTRG.36171"; transcript_id "MSTRG.36171.27"; exon_number "3";
chr11	StringTie	exon	118957598	118957668	1000	+	.	gene_id "MSTRG.36171"; transcript_id "MSTRG.36171.27"; exon_number "4";
chr11	StringTie	exon	118958101	118958560	1000	+	.	gene_id "MSTRG.36171"; transcript_id "MSTRG.36171.27"; exon_number "5";
chr11	StringTie	transcript	118956261	118958587	1000	+	.	gene_id "MSTRG.36171"; transcript_id "MSTRG.36171.28";
chr11	StringTie	exon	118956261	118956426	1000	+	.	gene_id "MSTRG.36171"; transcript_id "MSTRG.36171.28"; exon_number "1";
chr11	StringTie	exon	118956883	118957014	1000	+	.	gene_id "MSTRG.36171"; transcript_id "MSTRG.36171.28"; exon_number "2";
chr11	StringTie	exon	118957598	118957668	1000	+	.	gene_id "MSTRG.36171"; transcript_id "MSTRG.36171.28"; exon_number "3";
chr11	StringTie	exon	118958097	118958587	1000	+	.	gene_id "MSTRG.36171"; transcript_id "MSTRG.36171.28"; exon_number "4";
chr11	StringTie	transcript	118956261	118958597	1000	+	.	gene_id "MSTRG.36171"; transcript_id "MSTRG.36171.29";
chr11	StringTie	exon	118956261	118956426	1000	+	.	gene_id "MSTRG.36171"; transcript_id "MSTRG.36171.29"; exon_number "1";
chr11	StringTie	exon	118956790	118957668	1000	+	.	gene_id "MSTRG.36171"; transcript_id "MSTRG.36171.29"; exon_number "2";
chr11	StringTie	exon	118958097	118958597	1000	+	.	gene_id "MSTRG.36171"; transcript_id "MSTRG.36171.29"; exon_number "3";
chr11	StringTie	transcript	118924883	118958605	1000	+	.	gene_id "MSTRG.36171"; transcript_id "MSTRG.36171.3";
chr11	StringTie	exon	118924883	118925291	1000	+	.	gene_id "MSTRG.36171"; transcript_id "MSTRG.36171.3"; exon_number "1";
chr11	StringTie	exon	118957598	118957668	1000	+	.	gene_id "MSTRG.36171"; transcript_id "MSTRG.36171.3"; exon_number "2";
chr11	StringTie	exon	118958097	118958605	1000	+	.	gene_id "MSTRG.36171"; transcript_id "MSTRG.36171.3"; exon_number "3";
chr11	StringTie	transcript	118956268	118958560	1000	+	.	gene_id "MSTRG.36171"; transcript_id "MSTRG.36171.30";
chr11	StringTie	exon	118956268	118956426	1000	+	.	gene_id "MSTRG.36171"; transcript_id "MSTRG.36171.30"; exon_number "1";
chr11	StringTie	exon	118956970	118957346	1000	+	.	gene_id "MSTRG.36171"; transcript_id "MSTRG.36171.30"; exon_number "2";
chr11	StringTie	exon	118957598	118957668	1000	+	.	gene_id "MSTRG.36171"; transcript_id "MSTRG.36171.30"; exon_number "3";
chr11	StringTie	exon	118958097	118958560	1000	+	.	gene_id "MSTRG.36171"; transcript_id "MSTRG.36171.30"; exon_number "4";
chr11	StringTie	transcript	118956268	118958559	1000	+	.	gene_id "MSTRG.36171"; transcript_id "MSTRG.36171.31";
chr11	StringTie	exon	118956268	118956426	1000	+	.	gene_id "MSTRG.36171"; transcript_id "MSTRG.36171.31"; exon_number "1";
chr11	StringTie	exon	118956883	118957014	1000	+	.	gene_id "MSTRG.36171"; transcript_id "MSTRG.36171.31"; exon_number "2";
chr11	StringTie	exon	118957208	118957257	1000	+	.	gene_id "MSTRG.36171"; transcript_id "MSTRG.36171.31"; exon_number "3";
chr11	StringTie	exon	118957598	118957668	1000	+	.	gene_id "MSTRG.36171"; transcript_id "MSTRG.36171.31"; exon_number "4";
chr11	StringTie	exon	118958101	118958559	1000	+	.	gene_id "MSTRG.36171"; transcript_id "MSTRG.36171.31"; exon_number "5";
chr11	StringTie	transcript	118956287	118958562	1000	+	.	gene_id "MSTRG.36171"; transcript_id "MSTRG.36171.32";
chr11	StringTie	exon	118956287	118956426	1000	+	.	gene_id "MSTRG.36171"; transcript_id "MSTRG.36171.32"; exon_number "1";
chr11	StringTie	exon	118956970	118957014	1000	+	.	gene_id "MSTRG.36171"; transcript_id "MSTRG.36171.32"; exon_number "2";
chr11	StringTie	exon	118957208	118957314	1000	+	.	gene_id "MSTRG.36171"; transcript_id "MSTRG.36171.32"; exon_number "3";
chr11	StringTie	exon	118957598	118957668	1000	+	.	gene_id "MSTRG.36171"; transcript_id "MSTRG.36171.32"; exon_number "4";
chr11	StringTie	exon	118958097	118958562	1000	+	.	gene_id "MSTRG.36171"; transcript_id "MSTRG.36171.32"; exon_number "5";
chr11	StringTie	transcript	118956324	118958526	1000	+	.	gene_id "MSTRG.36171"; transcript_id "MSTRG.36171.34";
chr11	StringTie	exon	118956324	118956426	1000	+	.	gene_id "MSTRG.36171"; transcript_id "MSTRG.36171.34"; exon_number "1";
chr11	StringTie	exon	118956883	118957014	1000	+	.	gene_id "MSTRG.36171"; transcript_id "MSTRG.36171.34"; exon_number "2";
chr11	StringTie	exon	118957168	118957346	1000	+	.	gene_id "MSTRG.36171"; transcript_id "MSTRG.36171.34"; exon_number "3";
chr11	StringTie	exon	118957598	118957668	1000	+	.	gene_id "MSTRG.36171"; transcript_id "MSTRG.36171.34"; exon_number "4";
chr11	StringTie	exon	118958097	118958526	1000	+	.	gene_id "MSTRG.36171"; transcript_id "MSTRG.36171.34"; exon_number "5";
chr11	StringTie	transcript	118956880	118958581	1000	+	.	gene_id "MSTRG.36171"; transcript_id "MSTRG.36171.35";
chr11	StringTie	exon	118956880	118957014	1000	+	.	gene_id "MSTRG.36171"; transcript_id "MSTRG.36171.35"; exon_number "1";
chr11	StringTie	exon	118957168	118957314	1000	+	.	gene_id "MSTRG.36171"; transcript_id "MSTRG.36171.35"; exon_number "2";
chr11	StringTie	exon	118957598	118957668	1000	+	.	gene_id "MSTRG.36171"; transcript_id "MSTRG.36171.35"; exon_number "3";
chr11	StringTie	exon	118958097	118958581	1000	+	.	gene_id "MSTRG.36171"; transcript_id "MSTRG.36171.35"; exon_number "4";
chr11	StringTie	transcript	118928686	118958567	1000	+	.	gene_id "MSTRG.36171"; transcript_id "MSTRG.36171.5";
chr11	StringTie	exon	118928686	118928883	1000	+	.	gene_id "MSTRG.36171"; transcript_id "MSTRG.36171.5"; exon_number "1";
chr11	StringTie	exon	118951204	118951265	1000	+	.	gene_id "MSTRG.36171"; transcript_id "MSTRG.36171.5"; exon_number "2";
chr11	StringTie	exon	118957598	118957668	1000	+	.	gene_id "MSTRG.36171"; transcript_id "MSTRG.36171.5"; exon_number "3";
chr11	StringTie	exon	118958097	118958567	1000	+	.	gene_id "MSTRG.36171"; transcript_id "MSTRG.36171.5"; exon_number "4";
chr11	StringTie	transcript	118928686	118958567	1000	+	.	gene_id "MSTRG.36171"; transcript_id "MSTRG.36171.6";
chr11	StringTie	exon	118928686	118928883	1000	+	.	gene_id "MSTRG.36171"; transcript_id "MSTRG.36171.6"; exon_number "1";
chr11	StringTie	exon	118951204	118951265	1000	+	.	gene_id "MSTRG.36171"; transcript_id "MSTRG.36171.6"; exon_number "2";
chr11	StringTie	exon	118956883	118957014	1000	+	.	gene_id "MSTRG.36171"; transcript_id "MSTRG.36171.6"; exon_number "3";
chr11	StringTie	exon	118957208	118957346	1000	+	.	gene_id "MSTRG.36171"; transcript_id "MSTRG.36171.6"; exon_number "4";
chr11	StringTie	exon	118957598	118957668	1000	+	.	gene_id "MSTRG.36171"; transcript_id "MSTRG.36171.6"; exon_number "5";
chr11	StringTie	exon	118958097	118958567	1000	+	.	gene_id "MSTRG.36171"; transcript_id "MSTRG.36171.6"; exon_number "6";
chr11	StringTie	transcript	118928694	118958552	1000	+	.	gene_id "MSTRG.36171"; transcript_id "MSTRG.36171.7";
chr11	StringTie	exon	118928694	118928883	1000	+	.	gene_id "MSTRG.36171"; transcript_id "MSTRG.36171.7"; exon_number "1";
chr11	StringTie	exon	118951204	118951265	1000	+	.	gene_id "MSTRG.36171"; transcript_id "MSTRG.36171.7"; exon_number "2";
chr11	StringTie	exon	118956883	118957346	1000	+	.	gene_id "MSTRG.36171"; transcript_id "MSTRG.36171.7"; exon_number "3";
chr11	StringTie	exon	118957598	118957668	1000	+	.	gene_id "MSTRG.36171"; transcript_id "MSTRG.36171.7"; exon_number "4";
chr11	StringTie	exon	118958097	118958552	1000	+	.	gene_id "MSTRG.36171"; transcript_id "MSTRG.36171.7"; exon_number "5";
chr11	StringTie	transcript	118938206	118958557	1000	+	.	gene_id "MSTRG.36171"; transcript_id "MSTRG.36171.8";
chr11	StringTie	exon	118938206	118938417	1000	+	.	gene_id "MSTRG.36171"; transcript_id "MSTRG.36171.8"; exon_number "1";
chr11	StringTie	exon	118957598	118957668	1000	+	.	gene_id "MSTRG.36171"; transcript_id "MSTRG.36171.8"; exon_number "2";
chr11	StringTie	exon	118958097	118958557	1000	+	.	gene_id "MSTRG.36171"; transcript_id "MSTRG.36171.8"; exon_number "3";
chr11	StringTie	transcript	118940126	118958592	1000	+	.	gene_id "MSTRG.36171"; transcript_id "MSTRG.36171.9";
chr11	StringTie	exon	118940126	118940226	1000	+	.	gene_id "MSTRG.36171"; transcript_id "MSTRG.36171.9"; exon_number "1";
chr11	StringTie	exon	118956883	118957014	1000	+	.	gene_id "MSTRG.36171"; transcript_id "MSTRG.36171.9"; exon_number "2";
chr11	StringTie	exon	118957208	118957346	1000	+	.	gene_id "MSTRG.36171"; transcript_id "MSTRG.36171.9"; exon_number "3";
chr11	StringTie	exon	118957598	118957668	1000	+	.	gene_id "MSTRG.36171"; transcript_id "MSTRG.36171.9"; exon_number "4";
chr11	StringTie	exon	118958097	118958592	1000	+	.	gene_id "MSTRG.36171"; transcript_id "MSTRG.36171.9"; exon_number "5";
chr11	StringTie	transcript	118931216	118931490	1000	+	.	gene_id "MSTRG.36172"; transcript_id "ENST00000471754"; gene_name "RN7SL688P"; ref_gene_id "ENSG00000239726";
chr11	StringTie	exon	118931216	118931490	1000	+	.	gene_id "MSTRG.36172"; transcript_id "ENST00000471754"; exon_number "1"; gene_name "RN7SL688P"; ref_gene_id "ENSG00000239726";
chr11	StringTie	transcript	118956272	118958583	1000	-	.	gene_id "MSTRG.36173"; transcript_id "MSTRG.36173.1";
chr11	StringTie	exon	118956272	118956428	1000	-	.	gene_id "MSTRG.36173"; transcript_id "MSTRG.36173.1"; exon_number "1";
chr11	StringTie	exon	118956885	118958434	1000	-	.	gene_id "MSTRG.36173"; transcript_id "MSTRG.36173.1"; exon_number "2";
chr11	StringTie	exon	118958479	118958583	1000	-	.	gene_id "MSTRG.36173"; transcript_id "MSTRG.36173.1"; exon_number "3";
chr11	StringTie	transcript	118956308	118959891	1000	-	.	gene_id "MSTRG.36173"; transcript_id "MSTRG.36173.2";
chr11	StringTie	exon	118956308	118957231	1000	-	.	gene_id "MSTRG.36173"; transcript_id "MSTRG.36173.2"; exon_number "1";
chr11	StringTie	exon	118957281	118958378	1000	-	.	gene_id "MSTRG.36173"; transcript_id "MSTRG.36173.2"; exon_number "2";
chr11	StringTie	exon	118958415	118959891	1000	-	.	gene_id "MSTRG.36173"; transcript_id "MSTRG.36173.2"; exon_number "3";
chr11	StringTie	transcript	118957397	118958772	1000	-	.	gene_id "MSTRG.36173"; transcript_id "MSTRG.36173.3";
chr11	StringTie	exon	118957397	118958341	1000	-	.	gene_id "MSTRG.36173"; transcript_id "MSTRG.36173.3"; exon_number "1";
chr11	StringTie	exon	118958415	118958772	1000	-	.	gene_id "MSTRG.36173"; transcript_id "MSTRG.36173.3"; exon_number "2";
chr11	StringTie	transcript	118958065	118958602	1000	-	.	gene_id "MSTRG.36173"; transcript_id "MSTRG.36173.4";
chr11	StringTie	exon	118958065	118958255	1000	-	.	gene_id "MSTRG.36173"; transcript_id "MSTRG.36173.4"; exon_number "1";
chr11	StringTie	exon	118958415	118958602	1000	-	.	gene_id "MSTRG.36173"; transcript_id "MSTRG.36173.4"; exon_number "2";
chr11	StringTie	transcript	118958072	118959958	1000	-	.	gene_id "MSTRG.36173"; transcript_id "MSTRG.36173.5";
chr11	StringTie	exon	118958072	118958365	1000	-	.	gene_id "MSTRG.36173"; transcript_id "MSTRG.36173.5"; exon_number "1";
chr11	StringTie	exon	118958442	118959958	1000	-	.	gene_id "MSTRG.36173"; transcript_id "MSTRG.36173.5"; exon_number "2";
chr11	StringTie	transcript	118958097	118958559	1000	-	.	gene_id "MSTRG.36173"; transcript_id "MSTRG.36173.6";
chr11	StringTie	exon	118958097	118958327	1000	-	.	gene_id "MSTRG.36173"; transcript_id "MSTRG.36173.6"; exon_number "1";
chr11	StringTie	exon	118958415	118958559	1000	-	.	gene_id "MSTRG.36173"; transcript_id "MSTRG.36173.6"; exon_number "2";
chr11	StringTie	transcript	118958105	118959891	1000	-	.	gene_id "MSTRG.36173"; transcript_id "MSTRG.36173.7";
chr11	StringTie	exon	118958105	118958382	1000	-	.	gene_id "MSTRG.36173"; transcript_id "MSTRG.36173.7"; exon_number "1";
chr11	StringTie	exon	118958410	118959891	1000	-	.	gene_id "MSTRG.36173"; transcript_id "MSTRG.36173.7"; exon_number "2";
chr11	StringTie	transcript	118958131	118958558	1000	-	.	gene_id "MSTRG.36173"; transcript_id "MSTRG.36173.8";
chr11	StringTie	exon	118958131	118958341	1000	-	.	gene_id "MSTRG.36173"; transcript_id "MSTRG.36173.8"; exon_number "1";
chr11	StringTie	exon	118958410	118958558	1000	-	.	gene_id "MSTRG.36173"; transcript_id "MSTRG.36173.8"; exon_number "2";
chr11	StringTie	transcript	119084883	119093547	1000	+	.	gene_id "MSTRG.36174"; transcript_id "ENST00000278715"; gene_name "HMBS"; ref_gene_id "ENSG00000256269";
chr11	StringTie	exon	119084883	119085066	1000	+	.	gene_id "MSTRG.36174"; transcript_id "ENST00000278715"; exon_number "1"; gene_name "HMBS"; ref_gene_id "ENSG00000256269";
chr11	StringTie	exon	119088255	119088308	1000	+	.	gene_id "MSTRG.36174"; transcript_id "ENST00000278715"; exon_number "2"; gene_name "HMBS"; ref_gene_id "ENSG00000256269";
chr11	StringTie	exon	119088635	119088707	1000	+	.	gene_id "MSTRG.36174"; transcript_id "ENST00000278715"; exon_number "3"; gene_name "HMBS"; ref_gene_id "ENSG00000256269";
chr11	StringTie	exon	119089082	119089131	1000	+	.	gene_id "MSTRG.36174"; transcript_id "ENST00000278715"; exon_number "4"; gene_name "HMBS"; ref_gene_id "ENSG00000256269";
chr11	StringTie	exon	119089217	119089272	1000	+	.	gene_id "MSTRG.36174"; transcript_id "ENST00000278715"; exon_number "5"; gene_name "HMBS"; ref_gene_id "ENSG00000256269";
chr11	StringTie	exon	119089683	119089760	1000	+	.	gene_id "MSTRG.36174"; transcript_id "ENST00000278715"; exon_number "6"; gene_name "HMBS"; ref_gene_id "ENSG00000256269";
chr11	StringTie	exon	119089990	119090067	1000	+	.	gene_id "MSTRG.36174"; transcript_id "ENST00000278715"; exon_number "7"; gene_name "HMBS"; ref_gene_id "ENSG00000256269";
chr11	StringTie	exon	119090190	119090265	1000	+	.	gene_id "MSTRG.36174"; transcript_id "ENST00000278715"; exon_number "8"; gene_name "HMBS"; ref_gene_id "ENSG00000256269";
chr11	StringTie	exon	119091413	119091526	1000	+	.	gene_id "MSTRG.36174"; transcript_id "ENST00000278715"; exon_number "9"; gene_name "HMBS"; ref_gene_id "ENSG00000256269";
chr11	StringTie	exon	119092125	119092163	1000	+	.	gene_id "MSTRG.36174"; transcript_id "ENST00000278715"; exon_number "10"; gene_name "HMBS"; ref_gene_id "ENSG00000256269";
chr11	StringTie	exon	119092404	119092523	1000	+	.	gene_id "MSTRG.36174"; transcript_id "ENST00000278715"; exon_number "11"; gene_name "HMBS"; ref_gene_id "ENSG00000256269";
chr11	StringTie	exon	119092758	119092811	1000	+	.	gene_id "MSTRG.36174"; transcript_id "ENST00000278715"; exon_number "12"; gene_name "HMBS"; ref_gene_id "ENSG00000256269";
chr11	StringTie	exon	119092935	119093021	1000	+	.	gene_id "MSTRG.36174"; transcript_id "ENST00000278715"; exon_number "13"; gene_name "HMBS"; ref_gene_id "ENSG00000256269";
chr11	StringTie	exon	119093110	119093547	1000	+	.	gene_id "MSTRG.36174"; transcript_id "ENST00000278715"; exon_number "14"; gene_name "HMBS"; ref_gene_id "ENSG00000256269";
chr11	StringTie	transcript	119087987	119093549	1000	+	.	gene_id "MSTRG.36174"; transcript_id "ENST00000392841"; gene_name "HMBS"; ref_gene_id "ENSG00000256269";
chr11	StringTie	exon	119087987	119088078	1000	+	.	gene_id "MSTRG.36174"; transcript_id "ENST00000392841"; exon_number "1"; gene_name "HMBS"; ref_gene_id "ENSG00000256269";
chr11	StringTie	exon	119088255	119088308	1000	+	.	gene_id "MSTRG.36174"; transcript_id "ENST00000392841"; exon_number "2"; gene_name "HMBS"; ref_gene_id "ENSG00000256269";
chr11	StringTie	exon	119088635	119088707	1000	+	.	gene_id "MSTRG.36174"; transcript_id "ENST00000392841"; exon_number "3"; gene_name "HMBS"; ref_gene_id "ENSG00000256269";
chr11	StringTie	exon	119089082	119089131	1000	+	.	gene_id "MSTRG.36174"; transcript_id "ENST00000392841"; exon_number "4"; gene_name "HMBS"; ref_gene_id "ENSG00000256269";
chr11	StringTie	exon	119089217	119089272	1000	+	.	gene_id "MSTRG.36174"; transcript_id "ENST00000392841"; exon_number "5"; gene_name "HMBS"; ref_gene_id "ENSG00000256269";
chr11	StringTie	exon	119089683	119089760	1000	+	.	gene_id "MSTRG.36174"; transcript_id "ENST00000392841"; exon_number "6"; gene_name "HMBS"; ref_gene_id "ENSG00000256269";
chr11	StringTie	exon	119089990	119090067	1000	+	.	gene_id "MSTRG.36174"; transcript_id "ENST00000392841"; exon_number "7"; gene_name "HMBS"; ref_gene_id "ENSG00000256269";
chr11	StringTie	exon	119090190	119090265	1000	+	.	gene_id "MSTRG.36174"; transcript_id "ENST00000392841"; exon_number "8"; gene_name "HMBS"; ref_gene_id "ENSG00000256269";
chr11	StringTie	exon	119091413	119091526	1000	+	.	gene_id "MSTRG.36174"; transcript_id "ENST00000392841"; exon_number "9"; gene_name "HMBS"; ref_gene_id "ENSG00000256269";
chr11	StringTie	exon	119092125	119092163	1000	+	.	gene_id "MSTRG.36174"; transcript_id "ENST00000392841"; exon_number "10"; gene_name "HMBS"; ref_gene_id "ENSG00000256269";
chr11	StringTie	exon	119092404	119092523	1000	+	.	gene_id "MSTRG.36174"; transcript_id "ENST00000392841"; exon_number "11"; gene_name "HMBS"; ref_gene_id "ENSG00000256269";
chr11	StringTie	exon	119092758	119092811	1000	+	.	gene_id "MSTRG.36174"; transcript_id "ENST00000392841"; exon_number "12"; gene_name "HMBS"; ref_gene_id "ENSG00000256269";
chr11	StringTie	exon	119092935	119093021	1000	+	.	gene_id "MSTRG.36174"; transcript_id "ENST00000392841"; exon_number "13"; gene_name "HMBS"; ref_gene_id "ENSG00000256269";
chr11	StringTie	exon	119093110	119093549	1000	+	.	gene_id "MSTRG.36174"; transcript_id "ENST00000392841"; exon_number "14"; gene_name "HMBS"; ref_gene_id "ENSG00000256269";
chr11	StringTie	transcript	119084905	119093533	1000	+	.	gene_id "MSTRG.36174"; transcript_id "ENST00000442944"; gene_name "HMBS"; ref_gene_id "ENSG00000256269";
chr11	StringTie	exon	119084905	119085066	1000	+	.	gene_id "MSTRG.36174"; transcript_id "ENST00000442944"; exon_number "1"; gene_name "HMBS"; ref_gene_id "ENSG00000256269";
chr11	StringTie	exon	119085811	119085893	1000	+	.	gene_id "MSTRG.36174"; transcript_id "ENST00000442944"; exon_number "2"; gene_name "HMBS"; ref_gene_id "ENSG00000256269";
chr11	StringTie	exon	119088255	119088308	1000	+	.	gene_id "MSTRG.36174"; transcript_id "ENST00000442944"; exon_number "3"; gene_name "HMBS"; ref_gene_id "ENSG00000256269";
chr11	StringTie	exon	119088635	119088707	1000	+	.	gene_id "MSTRG.36174"; transcript_id "ENST00000442944"; exon_number "4"; gene_name "HMBS"; ref_gene_id "ENSG00000256269";
chr11	StringTie	exon	119089082	119089131	1000	+	.	gene_id "MSTRG.36174"; transcript_id "ENST00000442944"; exon_number "5"; gene_name "HMBS"; ref_gene_id "ENSG00000256269";
chr11	StringTie	exon	119089217	119089272	1000	+	.	gene_id "MSTRG.36174"; transcript_id "ENST00000442944"; exon_number "6"; gene_name "HMBS"; ref_gene_id "ENSG00000256269";
chr11	StringTie	exon	119089683	119089760	1000	+	.	gene_id "MSTRG.36174"; transcript_id "ENST00000442944"; exon_number "7"; gene_name "HMBS"; ref_gene_id "ENSG00000256269";
chr11	StringTie	exon	119089990	119090067	1000	+	.	gene_id "MSTRG.36174"; transcript_id "ENST00000442944"; exon_number "8"; gene_name "HMBS"; ref_gene_id "ENSG00000256269";
chr11	StringTie	exon	119090190	119090265	1000	+	.	gene_id "MSTRG.36174"; transcript_id "ENST00000442944"; exon_number "9"; gene_name "HMBS"; ref_gene_id "ENSG00000256269";
chr11	StringTie	exon	119091413	119091526	1000	+	.	gene_id "MSTRG.36174"; transcript_id "ENST00000442944"; exon_number "10"; gene_name "HMBS"; ref_gene_id "ENSG00000256269";
chr11	StringTie	exon	119092125	119092163	1000	+	.	gene_id "MSTRG.36174"; transcript_id "ENST00000442944"; exon_number "11"; gene_name "HMBS"; ref_gene_id "ENSG00000256269";
chr11	StringTie	exon	119092404	119092523	1000	+	.	gene_id "MSTRG.36174"; transcript_id "ENST00000442944"; exon_number "12"; gene_name "HMBS"; ref_gene_id "ENSG00000256269";
chr11	StringTie	exon	119092758	119092811	1000	+	.	gene_id "MSTRG.36174"; transcript_id "ENST00000442944"; exon_number "13"; gene_name "HMBS"; ref_gene_id "ENSG00000256269";
chr11	StringTie	exon	119092935	119093021	1000	+	.	gene_id "MSTRG.36174"; transcript_id "ENST00000442944"; exon_number "14"; gene_name "HMBS"; ref_gene_id "ENSG00000256269";
chr11	StringTie	exon	119093110	119093533	1000	+	.	gene_id "MSTRG.36174"; transcript_id "ENST00000442944"; exon_number "15"; gene_name "HMBS"; ref_gene_id "ENSG00000256269";
chr11	StringTie	transcript	119088632	119091993	1000	+	.	gene_id "MSTRG.36174"; transcript_id "ENST00000534956"; gene_name "HMBS"; ref_gene_id "ENSG00000256269";
chr11	StringTie	exon	119088632	119088707	1000	+	.	gene_id "MSTRG.36174"; transcript_id "ENST00000534956"; exon_number "1"; gene_name "HMBS"; ref_gene_id "ENSG00000256269";
chr11	StringTie	exon	119089082	119089131	1000	+	.	gene_id "MSTRG.36174"; transcript_id "ENST00000534956"; exon_number "2"; gene_name "HMBS"; ref_gene_id "ENSG00000256269";
chr11	StringTie	exon	119089217	119089272	1000	+	.	gene_id "MSTRG.36174"; transcript_id "ENST00000534956"; exon_number "3"; gene_name "HMBS"; ref_gene_id "ENSG00000256269";
chr11	StringTie	exon	119089683	119089760	1000	+	.	gene_id "MSTRG.36174"; transcript_id "ENST00000534956"; exon_number "4"; gene_name "HMBS"; ref_gene_id "ENSG00000256269";
chr11	StringTie	exon	119089990	119090067	1000	+	.	gene_id "MSTRG.36174"; transcript_id "ENST00000534956"; exon_number "5"; gene_name "HMBS"; ref_gene_id "ENSG00000256269";
chr11	StringTie	exon	119090190	119090265	1000	+	.	gene_id "MSTRG.36174"; transcript_id "ENST00000534956"; exon_number "6"; gene_name "HMBS"; ref_gene_id "ENSG00000256269";
chr11	StringTie	exon	119091861	119091993	1000	+	.	gene_id "MSTRG.36174"; transcript_id "ENST00000534956"; exon_number "7"; gene_name "HMBS"; ref_gene_id "ENSG00000256269";
chr11	StringTie	transcript	119087983	119091526	1000	+	.	gene_id "MSTRG.36174"; transcript_id "ENST00000535253"; gene_name "HMBS"; ref_gene_id "ENSG00000256269";
chr11	StringTie	exon	119087983	119088078	1000	+	.	gene_id "MSTRG.36174"; transcript_id "ENST00000535253"; exon_number "1"; gene_name "HMBS"; ref_gene_id "ENSG00000256269";
chr11	StringTie	exon	119088175	119088308	1000	+	.	gene_id "MSTRG.36174"; transcript_id "ENST00000535253"; exon_number "2"; gene_name "HMBS"; ref_gene_id "ENSG00000256269";
chr11	StringTie	exon	119088635	119088707	1000	+	.	gene_id "MSTRG.36174"; transcript_id "ENST00000535253"; exon_number "3"; gene_name "HMBS"; ref_gene_id "ENSG00000256269";
chr11	StringTie	exon	119089082	119089131	1000	+	.	gene_id "MSTRG.36174"; transcript_id "ENST00000535253"; exon_number "4"; gene_name "HMBS"; ref_gene_id "ENSG00000256269";
chr11	StringTie	exon	119089217	119089272	1000	+	.	gene_id "MSTRG.36174"; transcript_id "ENST00000535253"; exon_number "5"; gene_name "HMBS"; ref_gene_id "ENSG00000256269";
chr11	StringTie	exon	119089683	119089760	1000	+	.	gene_id "MSTRG.36174"; transcript_id "ENST00000535253"; exon_number "6"; gene_name "HMBS"; ref_gene_id "ENSG00000256269";
chr11	StringTie	exon	119089990	119090067	1000	+	.	gene_id "MSTRG.36174"; transcript_id "ENST00000535253"; exon_number "7"; gene_name "HMBS"; ref_gene_id "ENSG00000256269";
chr11	StringTie	exon	119090190	119090265	1000	+	.	gene_id "MSTRG.36174"; transcript_id "ENST00000535253"; exon_number "8"; gene_name "HMBS"; ref_gene_id "ENSG00000256269";
chr11	StringTie	exon	119091413	119091526	1000	+	.	gene_id "MSTRG.36174"; transcript_id "ENST00000535253"; exon_number "9"; gene_name "HMBS"; ref_gene_id "ENSG00000256269";
chr11	StringTie	transcript	119084915	119091540	1000	+	.	gene_id "MSTRG.36174"; transcript_id "ENST00000535793"; gene_name "HMBS"; ref_gene_id "ENSG00000256269";
chr11	StringTie	exon	119084915	119085066	1000	+	.	gene_id "MSTRG.36174"; transcript_id "ENST00000535793"; exon_number "1"; gene_name "HMBS"; ref_gene_id "ENSG00000256269";
chr11	StringTie	exon	119088635	119088848	1000	+	.	gene_id "MSTRG.36174"; transcript_id "ENST00000535793"; exon_number "2"; gene_name "HMBS"; ref_gene_id "ENSG00000256269";
chr11	StringTie	exon	119089082	119089131	1000	+	.	gene_id "MSTRG.36174"; transcript_id "ENST00000535793"; exon_number "3"; gene_name "HMBS"; ref_gene_id "ENSG00000256269";
chr11	StringTie	exon	119089217	119089272	1000	+	.	gene_id "MSTRG.36174"; transcript_id "ENST00000535793"; exon_number "4"; gene_name "HMBS"; ref_gene_id "ENSG00000256269";
chr11	StringTie	exon	119089683	119089760	1000	+	.	gene_id "MSTRG.36174"; transcript_id "ENST00000535793"; exon_number "5"; gene_name "HMBS"; ref_gene_id "ENSG00000256269";
chr11	StringTie	exon	119089990	119090067	1000	+	.	gene_id "MSTRG.36174"; transcript_id "ENST00000535793"; exon_number "6"; gene_name "HMBS"; ref_gene_id "ENSG00000256269";
chr11	StringTie	exon	119090190	119090265	1000	+	.	gene_id "MSTRG.36174"; transcript_id "ENST00000535793"; exon_number "7"; gene_name "HMBS"; ref_gene_id "ENSG00000256269";
chr11	StringTie	exon	119091413	119091540	1000	+	.	gene_id "MSTRG.36174"; transcript_id "ENST00000535793"; exon_number "8"; gene_name "HMBS"; ref_gene_id "ENSG00000256269";
chr11	StringTie	transcript	119084866	119089739	1000	+	.	gene_id "MSTRG.36174"; transcript_id "ENST00000536185"; gene_name "HMBS"; ref_gene_id "ENSG00000256269";
chr11	StringTie	exon	119084866	119085066	1000	+	.	gene_id "MSTRG.36174"; transcript_id "ENST00000536185"; exon_number "1"; gene_name "HMBS"; ref_gene_id "ENSG00000256269";
chr11	StringTie	exon	119088255	119088308	1000	+	.	gene_id "MSTRG.36174"; transcript_id "ENST00000536185"; exon_number "2"; gene_name "HMBS"; ref_gene_id "ENSG00000256269";
chr11	StringTie	exon	119088635	119088707	1000	+	.	gene_id "MSTRG.36174"; transcript_id "ENST00000536185"; exon_number "3"; gene_name "HMBS"; ref_gene_id "ENSG00000256269";
chr11	StringTie	exon	119089217	119089272	1000	+	.	gene_id "MSTRG.36174"; transcript_id "ENST00000536185"; exon_number "4"; gene_name "HMBS"; ref_gene_id "ENSG00000256269";
chr11	StringTie	exon	119089683	119089739	1000	+	.	gene_id "MSTRG.36174"; transcript_id "ENST00000536185"; exon_number "5"; gene_name "HMBS"; ref_gene_id "ENSG00000256269";
chr11	StringTie	transcript	119084885	119090021	1000	+	.	gene_id "MSTRG.36174"; transcript_id "ENST00000536813"; gene_name "HMBS"; ref_gene_id "ENSG00000256269";
chr11	StringTie	exon	119084885	119085066	1000	+	.	gene_id "MSTRG.36174"; transcript_id "ENST00000536813"; exon_number "1"; gene_name "HMBS"; ref_gene_id "ENSG00000256269";
chr11	StringTie	exon	119088255	119088308	1000	+	.	gene_id "MSTRG.36174"; transcript_id "ENST00000536813"; exon_number "2"; gene_name "HMBS"; ref_gene_id "ENSG00000256269";
chr11	StringTie	exon	119088635	119088707	1000	+	.	gene_id "MSTRG.36174"; transcript_id "ENST00000536813"; exon_number "3"; gene_name "HMBS"; ref_gene_id "ENSG00000256269";
chr11	StringTie	exon	119089100	119089131	1000	+	.	gene_id "MSTRG.36174"; transcript_id "ENST00000536813"; exon_number "4"; gene_name "HMBS"; ref_gene_id "ENSG00000256269";
chr11	StringTie	exon	119089217	119089272	1000	+	.	gene_id "MSTRG.36174"; transcript_id "ENST00000536813"; exon_number "5"; gene_name "HMBS"; ref_gene_id "ENSG00000256269";
chr11	StringTie	exon	119089683	119089760	1000	+	.	gene_id "MSTRG.36174"; transcript_id "ENST00000536813"; exon_number "6"; gene_name "HMBS"; ref_gene_id "ENSG00000256269";
chr11	StringTie	exon	119089990	119090021	1000	+	.	gene_id "MSTRG.36174"; transcript_id "ENST00000536813"; exon_number "7"; gene_name "HMBS"; ref_gene_id "ENSG00000256269";
chr11	StringTie	transcript	119084885	119093516	1000	+	.	gene_id "MSTRG.36174"; transcript_id "ENST00000537841"; gene_name "HMBS"; ref_gene_id "ENSG00000256269";
chr11	StringTie	exon	119084885	119085157	1000	+	.	gene_id "MSTRG.36174"; transcript_id "ENST00000537841"; exon_number "1"; gene_name "HMBS"; ref_gene_id "ENSG00000256269";
chr11	StringTie	exon	119088255	119088308	1000	+	.	gene_id "MSTRG.36174"; transcript_id "ENST00000537841"; exon_number "2"; gene_name "HMBS"; ref_gene_id "ENSG00000256269";
chr11	StringTie	exon	119088635	119088707	1000	+	.	gene_id "MSTRG.36174"; transcript_id "ENST00000537841"; exon_number "3"; gene_name "HMBS"; ref_gene_id "ENSG00000256269";
chr11	StringTie	exon	119089082	119089131	1000	+	.	gene_id "MSTRG.36174"; transcript_id "ENST00000537841"; exon_number "4"; gene_name "HMBS"; ref_gene_id "ENSG00000256269";
chr11	StringTie	exon	119089217	119089272	1000	+	.	gene_id "MSTRG.36174"; transcript_id "ENST00000537841"; exon_number "5"; gene_name "HMBS"; ref_gene_id "ENSG00000256269";
chr11	StringTie	exon	119089683	119089760	1000	+	.	gene_id "MSTRG.36174"; transcript_id "ENST00000537841"; exon_number "6"; gene_name "HMBS"; ref_gene_id "ENSG00000256269";
chr11	StringTie	exon	119089990	119090067	1000	+	.	gene_id "MSTRG.36174"; transcript_id "ENST00000537841"; exon_number "7"; gene_name "HMBS"; ref_gene_id "ENSG00000256269";
chr11	StringTie	exon	119090190	119090265	1000	+	.	gene_id "MSTRG.36174"; transcript_id "ENST00000537841"; exon_number "8"; gene_name "HMBS"; ref_gene_id "ENSG00000256269";
chr11	StringTie	exon	119091413	119091526	1000	+	.	gene_id "MSTRG.36174"; transcript_id "ENST00000537841"; exon_number "9"; gene_name "HMBS"; ref_gene_id "ENSG00000256269";
chr11	StringTie	exon	119092125	119092163	1000	+	.	gene_id "MSTRG.36174"; transcript_id "ENST00000537841"; exon_number "10"; gene_name "HMBS"; ref_gene_id "ENSG00000256269";
chr11	StringTie	exon	119092404	119092523	1000	+	.	gene_id "MSTRG.36174"; transcript_id "ENST00000537841"; exon_number "11"; gene_name "HMBS"; ref_gene_id "ENSG00000256269";
chr11	StringTie	exon	119092758	119092811	1000	+	.	gene_id "MSTRG.36174"; transcript_id "ENST00000537841"; exon_number "12"; gene_name "HMBS"; ref_gene_id "ENSG00000256269";
chr11	StringTie	exon	119092935	119093021	1000	+	.	gene_id "MSTRG.36174"; transcript_id "ENST00000537841"; exon_number "13"; gene_name "HMBS"; ref_gene_id "ENSG00000256269";
chr11	StringTie	exon	119093110	119093516	1000	+	.	gene_id "MSTRG.36174"; transcript_id "ENST00000537841"; exon_number "14"; gene_name "HMBS"; ref_gene_id "ENSG00000256269";
chr11	StringTie	transcript	119092611	119093543	1000	+	.	gene_id "MSTRG.36174"; transcript_id "ENST00000539045"; gene_name "HMBS"; ref_gene_id "ENSG00000256269";
chr11	StringTie	exon	119092611	119093021	1000	+	.	gene_id "MSTRG.36174"; transcript_id "ENST00000539045"; exon_number "1"; gene_name "HMBS"; ref_gene_id "ENSG00000256269";
chr11	StringTie	exon	119093110	119093543	1000	+	.	gene_id "MSTRG.36174"; transcript_id "ENST00000539045"; exon_number "2"; gene_name "HMBS"; ref_gene_id "ENSG00000256269";
chr11	StringTie	transcript	119087503	119091526	1000	+	.	gene_id "MSTRG.36174"; transcript_id "ENST00000539986"; gene_name "HMBS"; ref_gene_id "ENSG00000256269";
chr11	StringTie	exon	119087503	119088078	1000	+	.	gene_id "MSTRG.36174"; transcript_id "ENST00000539986"; exon_number "1"; gene_name "HMBS"; ref_gene_id "ENSG00000256269";
chr11	StringTie	exon	119088255	119088308	1000	+	.	gene_id "MSTRG.36174"; transcript_id "ENST00000539986"; exon_number "2"; gene_name "HMBS"; ref_gene_id "ENSG00000256269";
chr11	StringTie	exon	119088635	119088707	1000	+	.	gene_id "MSTRG.36174"; transcript_id "ENST00000539986"; exon_number "3"; gene_name "HMBS"; ref_gene_id "ENSG00000256269";
chr11	StringTie	exon	119089082	119089131	1000	+	.	gene_id "MSTRG.36174"; transcript_id "ENST00000539986"; exon_number "4"; gene_name "HMBS"; ref_gene_id "ENSG00000256269";
chr11	StringTie	exon	119089217	119089272	1000	+	.	gene_id "MSTRG.36174"; transcript_id "ENST00000539986"; exon_number "5"; gene_name "HMBS"; ref_gene_id "ENSG00000256269";
chr11	StringTie	exon	119089683	119089760	1000	+	.	gene_id "MSTRG.36174"; transcript_id "ENST00000539986"; exon_number "6"; gene_name "HMBS"; ref_gene_id "ENSG00000256269";
chr11	StringTie	exon	119089990	119090067	1000	+	.	gene_id "MSTRG.36174"; transcript_id "ENST00000539986"; exon_number "7"; gene_name "HMBS"; ref_gene_id "ENSG00000256269";
chr11	StringTie	exon	119090190	119090265	1000	+	.	gene_id "MSTRG.36174"; transcript_id "ENST00000539986"; exon_number "8"; gene_name "HMBS"; ref_gene_id "ENSG00000256269";
chr11	StringTie	exon	119091413	119091526	1000	+	.	gene_id "MSTRG.36174"; transcript_id "ENST00000539986"; exon_number "9"; gene_name "HMBS"; ref_gene_id "ENSG00000256269";
chr11	StringTie	transcript	119084909	119093296	1000	+	.	gene_id "MSTRG.36174"; transcript_id "ENST00000542044"; gene_name "HMBS"; ref_gene_id "ENSG00000256269";
chr11	StringTie	exon	119084909	119085066	1000	+	.	gene_id "MSTRG.36174"; transcript_id "ENST00000542044"; exon_number "1"; gene_name "HMBS"; ref_gene_id "ENSG00000256269";
chr11	StringTie	exon	119088635	119089131	1000	+	.	gene_id "MSTRG.36174"; transcript_id "ENST00000542044"; exon_number "2"; gene_name "HMBS"; ref_gene_id "ENSG00000256269";
chr11	StringTie	exon	119089217	119089272	1000	+	.	gene_id "MSTRG.36174"; transcript_id "ENST00000542044"; exon_number "3"; gene_name "HMBS"; ref_gene_id "ENSG00000256269";
chr11	StringTie	exon	119089683	119089760	1000	+	.	gene_id "MSTRG.36174"; transcript_id "ENST00000542044"; exon_number "4"; gene_name "HMBS"; ref_gene_id "ENSG00000256269";
chr11	StringTie	exon	119089990	119090067	1000	+	.	gene_id "MSTRG.36174"; transcript_id "ENST00000542044"; exon_number "5"; gene_name "HMBS"; ref_gene_id "ENSG00000256269";
chr11	StringTie	exon	119090190	119090265	1000	+	.	gene_id "MSTRG.36174"; transcript_id "ENST00000542044"; exon_number "6"; gene_name "HMBS"; ref_gene_id "ENSG00000256269";
chr11	StringTie	exon	119091413	119091526	1000	+	.	gene_id "MSTRG.36174"; transcript_id "ENST00000542044"; exon_number "7"; gene_name "HMBS"; ref_gene_id "ENSG00000256269";
chr11	StringTie	exon	119092125	119092163	1000	+	.	gene_id "MSTRG.36174"; transcript_id "ENST00000542044"; exon_number "8"; gene_name "HMBS"; ref_gene_id "ENSG00000256269";
chr11	StringTie	exon	119092404	119092523	1000	+	.	gene_id "MSTRG.36174"; transcript_id "ENST00000542044"; exon_number "9"; gene_name "HMBS"; ref_gene_id "ENSG00000256269";
chr11	StringTie	exon	119092758	119092811	1000	+	.	gene_id "MSTRG.36174"; transcript_id "ENST00000542044"; exon_number "10"; gene_name "HMBS"; ref_gene_id "ENSG00000256269";
chr11	StringTie	exon	119092935	119093021	1000	+	.	gene_id "MSTRG.36174"; transcript_id "ENST00000542044"; exon_number "11"; gene_name "HMBS"; ref_gene_id "ENSG00000256269";
chr11	StringTie	exon	119093110	119093296	1000	+	.	gene_id "MSTRG.36174"; transcript_id "ENST00000542044"; exon_number "12"; gene_name "HMBS"; ref_gene_id "ENSG00000256269";
chr11	StringTie	transcript	119087984	119092256	1000	+	.	gene_id "MSTRG.36174"; transcript_id "ENST00000542345"; gene_name "HMBS"; ref_gene_id "ENSG00000256269";
chr11	StringTie	exon	119087984	119088078	1000	+	.	gene_id "MSTRG.36174"; transcript_id "ENST00000542345"; exon_number "1"; gene_name "HMBS"; ref_gene_id "ENSG00000256269";
chr11	StringTie	exon	119088179	119088308	1000	+	.	gene_id "MSTRG.36174"; transcript_id "ENST00000542345"; exon_number "2"; gene_name "HMBS"; ref_gene_id "ENSG00000256269";
chr11	StringTie	exon	119088635	119088707	1000	+	.	gene_id "MSTRG.36174"; transcript_id "ENST00000542345"; exon_number "3"; gene_name "HMBS"; ref_gene_id "ENSG00000256269";
chr11	StringTie	exon	119089082	119089131	1000	+	.	gene_id "MSTRG.36174"; transcript_id "ENST00000542345"; exon_number "4"; gene_name "HMBS"; ref_gene_id "ENSG00000256269";
chr11	StringTie	exon	119089217	119089272	1000	+	.	gene_id "MSTRG.36174"; transcript_id "ENST00000542345"; exon_number "5"; gene_name "HMBS"; ref_gene_id "ENSG00000256269";
chr11	StringTie	exon	119089683	119089760	1000	+	.	gene_id "MSTRG.36174"; transcript_id "ENST00000542345"; exon_number "6"; gene_name "HMBS"; ref_gene_id "ENSG00000256269";
chr11	StringTie	exon	119089990	119090067	1000	+	.	gene_id "MSTRG.36174"; transcript_id "ENST00000542345"; exon_number "7"; gene_name "HMBS"; ref_gene_id "ENSG00000256269";
chr11	StringTie	exon	119090190	119090265	1000	+	.	gene_id "MSTRG.36174"; transcript_id "ENST00000542345"; exon_number "8"; gene_name "HMBS"; ref_gene_id "ENSG00000256269";
chr11	StringTie	exon	119091413	119091526	1000	+	.	gene_id "MSTRG.36174"; transcript_id "ENST00000542345"; exon_number "9"; gene_name "HMBS"; ref_gene_id "ENSG00000256269";
chr11	StringTie	exon	119092125	119092256	1000	+	.	gene_id "MSTRG.36174"; transcript_id "ENST00000542345"; exon_number "10"; gene_name "HMBS"; ref_gene_id "ENSG00000256269";
chr11	StringTie	transcript	119084885	119093546	1000	+	.	gene_id "MSTRG.36174"; transcript_id "ENST00000542729"; gene_name "HMBS"; ref_gene_id "ENSG00000256269";
chr11	StringTie	exon	119084885	119085157	1000	+	.	gene_id "MSTRG.36174"; transcript_id "ENST00000542729"; exon_number "1"; gene_name "HMBS"; ref_gene_id "ENSG00000256269";
chr11	StringTie	exon	119088255	119088308	1000	+	.	gene_id "MSTRG.36174"; transcript_id "ENST00000542729"; exon_number "2"; gene_name "HMBS"; ref_gene_id "ENSG00000256269";
chr11	StringTie	exon	119088635	119088707	1000	+	.	gene_id "MSTRG.36174"; transcript_id "ENST00000542729"; exon_number "3"; gene_name "HMBS"; ref_gene_id "ENSG00000256269";
chr11	StringTie	exon	119089082	119089131	1000	+	.	gene_id "MSTRG.36174"; transcript_id "ENST00000542729"; exon_number "4"; gene_name "HMBS"; ref_gene_id "ENSG00000256269";
chr11	StringTie	exon	119089217	119089272	1000	+	.	gene_id "MSTRG.36174"; transcript_id "ENST00000542729"; exon_number "5"; gene_name "HMBS"; ref_gene_id "ENSG00000256269";
chr11	StringTie	exon	119089683	119089760	1000	+	.	gene_id "MSTRG.36174"; transcript_id "ENST00000542729"; exon_number "6"; gene_name "HMBS"; ref_gene_id "ENSG00000256269";
chr11	StringTie	exon	119089990	119090067	1000	+	.	gene_id "MSTRG.36174"; transcript_id "ENST00000542729"; exon_number "7"; gene_name "HMBS"; ref_gene_id "ENSG00000256269";
chr11	StringTie	exon	119090190	119090265	1000	+	.	gene_id "MSTRG.36174"; transcript_id "ENST00000542729"; exon_number "8"; gene_name "HMBS"; ref_gene_id "ENSG00000256269";
chr11	StringTie	exon	119091413	119091526	1000	+	.	gene_id "MSTRG.36174"; transcript_id "ENST00000542729"; exon_number "9"; gene_name "HMBS"; ref_gene_id "ENSG00000256269";
chr11	StringTie	exon	119092125	119092163	1000	+	.	gene_id "MSTRG.36174"; transcript_id "ENST00000542729"; exon_number "10"; gene_name "HMBS"; ref_gene_id "ENSG00000256269";
chr11	StringTie	exon	119092758	119092811	1000	+	.	gene_id "MSTRG.36174"; transcript_id "ENST00000542729"; exon_number "11"; gene_name "HMBS"; ref_gene_id "ENSG00000256269";
chr11	StringTie	exon	119092935	119093021	1000	+	.	gene_id "MSTRG.36174"; transcript_id "ENST00000542729"; exon_number "12"; gene_name "HMBS"; ref_gene_id "ENSG00000256269";
chr11	StringTie	exon	119093110	119093546	1000	+	.	gene_id "MSTRG.36174"; transcript_id "ENST00000542729"; exon_number "13"; gene_name "HMBS"; ref_gene_id "ENSG00000256269";
chr11	StringTie	transcript	119084907	119091541	1000	+	.	gene_id "MSTRG.36174"; transcript_id "ENST00000542822"; gene_name "HMBS"; ref_gene_id "ENSG00000256269";
chr11	StringTie	exon	119084907	119085157	1000	+	.	gene_id "MSTRG.36174"; transcript_id "ENST00000542822"; exon_number "1"; gene_name "HMBS"; ref_gene_id "ENSG00000256269";
chr11	StringTie	exon	119088255	119088308	1000	+	.	gene_id "MSTRG.36174"; transcript_id "ENST00000542822"; exon_number "2"; gene_name "HMBS"; ref_gene_id "ENSG00000256269";
chr11	StringTie	exon	119088635	119088848	1000	+	.	gene_id "MSTRG.36174"; transcript_id "ENST00000542822"; exon_number "3"; gene_name "HMBS"; ref_gene_id "ENSG00000256269";
chr11	StringTie	exon	119089217	119089272	1000	+	.	gene_id "MSTRG.36174"; transcript_id "ENST00000542822"; exon_number "4"; gene_name "HMBS"; ref_gene_id "ENSG00000256269";
chr11	StringTie	exon	119089683	119089760	1000	+	.	gene_id "MSTRG.36174"; transcript_id "ENST00000542822"; exon_number "5"; gene_name "HMBS"; ref_gene_id "ENSG00000256269";
chr11	StringTie	exon	119089990	119090067	1000	+	.	gene_id "MSTRG.36174"; transcript_id "ENST00000542822"; exon_number "6"; gene_name "HMBS"; ref_gene_id "ENSG00000256269";
chr11	StringTie	exon	119090190	119090265	1000	+	.	gene_id "MSTRG.36174"; transcript_id "ENST00000542822"; exon_number "7"; gene_name "HMBS"; ref_gene_id "ENSG00000256269";
chr11	StringTie	exon	119091413	119091541	1000	+	.	gene_id "MSTRG.36174"; transcript_id "ENST00000542822"; exon_number "8"; gene_name "HMBS"; ref_gene_id "ENSG00000256269";
chr11	StringTie	transcript	119084930	119093533	1000	+	.	gene_id "MSTRG.36174"; transcript_id "ENST00000543090"; gene_name "HMBS"; ref_gene_id "ENSG00000256269";
chr11	StringTie	exon	119084930	119085066	1000	+	.	gene_id "MSTRG.36174"; transcript_id "ENST00000543090"; exon_number "1"; gene_name "HMBS"; ref_gene_id "ENSG00000256269";
chr11	StringTie	exon	119088635	119088707	1000	+	.	gene_id "MSTRG.36174"; transcript_id "ENST00000543090"; exon_number "2"; gene_name "HMBS"; ref_gene_id "ENSG00000256269";
chr11	StringTie	exon	119089082	119089131	1000	+	.	gene_id "MSTRG.36174"; transcript_id "ENST00000543090"; exon_number "3"; gene_name "HMBS"; ref_gene_id "ENSG00000256269";
chr11	StringTie	exon	119089217	119089272	1000	+	.	gene_id "MSTRG.36174"; transcript_id "ENST00000543090"; exon_number "4"; gene_name "HMBS"; ref_gene_id "ENSG00000256269";
chr11	StringTie	exon	119089683	119089760	1000	+	.	gene_id "MSTRG.36174"; transcript_id "ENST00000543090"; exon_number "5"; gene_name "HMBS"; ref_gene_id "ENSG00000256269";
chr11	StringTie	exon	119089990	119090067	1000	+	.	gene_id "MSTRG.36174"; transcript_id "ENST00000543090"; exon_number "6"; gene_name "HMBS"; ref_gene_id "ENSG00000256269";
chr11	StringTie	exon	119090190	119090265	1000	+	.	gene_id "MSTRG.36174"; transcript_id "ENST00000543090"; exon_number "7"; gene_name "HMBS"; ref_gene_id "ENSG00000256269";
chr11	StringTie	exon	119091413	119091526	1000	+	.	gene_id "MSTRG.36174"; transcript_id "ENST00000543090"; exon_number "8"; gene_name "HMBS"; ref_gene_id "ENSG00000256269";
chr11	StringTie	exon	119092404	119092523	1000	+	.	gene_id "MSTRG.36174"; transcript_id "ENST00000543090"; exon_number "9"; gene_name "HMBS"; ref_gene_id "ENSG00000256269";
chr11	StringTie	exon	119092758	119092811	1000	+	.	gene_id "MSTRG.36174"; transcript_id "ENST00000543090"; exon_number "10"; gene_name "HMBS"; ref_gene_id "ENSG00000256269";
chr11	StringTie	exon	119092935	119093021	1000	+	.	gene_id "MSTRG.36174"; transcript_id "ENST00000543090"; exon_number "11"; gene_name "HMBS"; ref_gene_id "ENSG00000256269";
chr11	StringTie	exon	119093110	119093533	1000	+	.	gene_id "MSTRG.36174"; transcript_id "ENST00000543090"; exon_number "12"; gene_name "HMBS"; ref_gene_id "ENSG00000256269";
chr11	StringTie	transcript	119087987	119093518	1000	+	.	gene_id "MSTRG.36174"; transcript_id "ENST00000543543"; gene_name "HMBS"; ref_gene_id "ENSG00000256269";
chr11	StringTie	exon	119087987	119088308	1000	+	.	gene_id "MSTRG.36174"; transcript_id "ENST00000543543"; exon_number "1"; gene_name "HMBS"; ref_gene_id "ENSG00000256269";
chr11	StringTie	exon	119088635	119088707	1000	+	.	gene_id "MSTRG.36174"; transcript_id "ENST00000543543"; exon_number "2"; gene_name "HMBS"; ref_gene_id "ENSG00000256269";
chr11	StringTie	exon	119089082	119089131	1000	+	.	gene_id "MSTRG.36174"; transcript_id "ENST00000543543"; exon_number "3"; gene_name "HMBS"; ref_gene_id "ENSG00000256269";
chr11	StringTie	exon	119089217	119089272	1000	+	.	gene_id "MSTRG.36174"; transcript_id "ENST00000543543"; exon_number "4"; gene_name "HMBS"; ref_gene_id "ENSG00000256269";
chr11	StringTie	exon	119089683	119089760	1000	+	.	gene_id "MSTRG.36174"; transcript_id "ENST00000543543"; exon_number "5"; gene_name "HMBS"; ref_gene_id "ENSG00000256269";
chr11	StringTie	exon	119089990	119090067	1000	+	.	gene_id "MSTRG.36174"; transcript_id "ENST00000543543"; exon_number "6"; gene_name "HMBS"; ref_gene_id "ENSG00000256269";
chr11	StringTie	exon	119090190	119090265	1000	+	.	gene_id "MSTRG.36174"; transcript_id "ENST00000543543"; exon_number "7"; gene_name "HMBS"; ref_gene_id "ENSG00000256269";
chr11	StringTie	exon	119091413	119091526	1000	+	.	gene_id "MSTRG.36174"; transcript_id "ENST00000543543"; exon_number "8"; gene_name "HMBS"; ref_gene_id "ENSG00000256269";
chr11	StringTie	exon	119092125	119092523	1000	+	.	gene_id "MSTRG.36174"; transcript_id "ENST00000543543"; exon_number "9"; gene_name "HMBS"; ref_gene_id "ENSG00000256269";
chr11	StringTie	exon	119092758	119092811	1000	+	.	gene_id "MSTRG.36174"; transcript_id "ENST00000543543"; exon_number "10"; gene_name "HMBS"; ref_gene_id "ENSG00000256269";
chr11	StringTie	exon	119092935	119093021	1000	+	.	gene_id "MSTRG.36174"; transcript_id "ENST00000543543"; exon_number "11"; gene_name "HMBS"; ref_gene_id "ENSG00000256269";
chr11	StringTie	exon	119093110	119093518	1000	+	.	gene_id "MSTRG.36174"; transcript_id "ENST00000543543"; exon_number "12"; gene_name "HMBS"; ref_gene_id "ENSG00000256269";
chr11	StringTie	transcript	119084888	119090046	1000	+	.	gene_id "MSTRG.36174"; transcript_id "ENST00000543821"; gene_name "HMBS"; ref_gene_id "ENSG00000256269";
chr11	StringTie	exon	119084888	119085066	1000	+	.	gene_id "MSTRG.36174"; transcript_id "ENST00000543821"; exon_number "1"; gene_name "HMBS"; ref_gene_id "ENSG00000256269";
chr11	StringTie	exon	119088255	119088308	1000	+	.	gene_id "MSTRG.36174"; transcript_id "ENST00000543821"; exon_number "2"; gene_name "HMBS"; ref_gene_id "ENSG00000256269";
chr11	StringTie	exon	119088635	119088707	1000	+	.	gene_id "MSTRG.36174"; transcript_id "ENST00000543821"; exon_number "3"; gene_name "HMBS"; ref_gene_id "ENSG00000256269";
chr11	StringTie	exon	119089082	119089131	1000	+	.	gene_id "MSTRG.36174"; transcript_id "ENST00000543821"; exon_number "4"; gene_name "HMBS"; ref_gene_id "ENSG00000256269";
chr11	StringTie	exon	119089217	119089272	1000	+	.	gene_id "MSTRG.36174"; transcript_id "ENST00000543821"; exon_number "5"; gene_name "HMBS"; ref_gene_id "ENSG00000256269";
chr11	StringTie	exon	119089683	119089775	1000	+	.	gene_id "MSTRG.36174"; transcript_id "ENST00000543821"; exon_number "6"; gene_name "HMBS"; ref_gene_id "ENSG00000256269";
chr11	StringTie	exon	119089990	119090046	1000	+	.	gene_id "MSTRG.36174"; transcript_id "ENST00000543821"; exon_number "7"; gene_name "HMBS"; ref_gene_id "ENSG00000256269";
chr11	StringTie	transcript	119091538	119093290	1000	+	.	gene_id "MSTRG.36174"; transcript_id "ENST00000544182"; gene_name "HMBS"; ref_gene_id "ENSG00000256269";
chr11	StringTie	exon	119091538	119092811	1000	+	.	gene_id "MSTRG.36174"; transcript_id "ENST00000544182"; exon_number "1"; gene_name "HMBS"; ref_gene_id "ENSG00000256269";
chr11	StringTie	exon	119092935	119093021	1000	+	.	gene_id "MSTRG.36174"; transcript_id "ENST00000544182"; exon_number "2"; gene_name "HMBS"; ref_gene_id "ENSG00000256269";
chr11	StringTie	exon	119093110	119093290	1000	+	.	gene_id "MSTRG.36174"; transcript_id "ENST00000544182"; exon_number "3"; gene_name "HMBS"; ref_gene_id "ENSG00000256269";
chr11	StringTie	transcript	119088254	119091641	1000	+	.	gene_id "MSTRG.36174"; transcript_id "ENST00000544360"; gene_name "HMBS"; ref_gene_id "ENSG00000256269";
chr11	StringTie	exon	119088254	119088308	1000	+	.	gene_id "MSTRG.36174"; transcript_id "ENST00000544360"; exon_number "1"; gene_name "HMBS"; ref_gene_id "ENSG00000256269";
chr11	StringTie	exon	119088635	119088707	1000	+	.	gene_id "MSTRG.36174"; transcript_id "ENST00000544360"; exon_number "2"; gene_name "HMBS"; ref_gene_id "ENSG00000256269";
chr11	StringTie	exon	119089082	119089131	1000	+	.	gene_id "MSTRG.36174"; transcript_id "ENST00000544360"; exon_number "3"; gene_name "HMBS"; ref_gene_id "ENSG00000256269";
chr11	StringTie	exon	119089217	119089272	1000	+	.	gene_id "MSTRG.36174"; transcript_id "ENST00000544360"; exon_number "4"; gene_name "HMBS"; ref_gene_id "ENSG00000256269";
chr11	StringTie	exon	119089683	119089760	1000	+	.	gene_id "MSTRG.36174"; transcript_id "ENST00000544360"; exon_number "5"; gene_name "HMBS"; ref_gene_id "ENSG00000256269";
chr11	StringTie	exon	119089990	119090067	1000	+	.	gene_id "MSTRG.36174"; transcript_id "ENST00000544360"; exon_number "6"; gene_name "HMBS"; ref_gene_id "ENSG00000256269";
chr11	StringTie	exon	119090190	119090265	1000	+	.	gene_id "MSTRG.36174"; transcript_id "ENST00000544360"; exon_number "7"; gene_name "HMBS"; ref_gene_id "ENSG00000256269";
chr11	StringTie	exon	119091413	119091641	1000	+	.	gene_id "MSTRG.36174"; transcript_id "ENST00000544360"; exon_number "8"; gene_name "HMBS"; ref_gene_id "ENSG00000256269";
chr11	StringTie	transcript	119084914	119093548	1000	+	.	gene_id "MSTRG.36174"; transcript_id "ENST00000544387"; gene_name "HMBS"; ref_gene_id "ENSG00000256269";
chr11	StringTie	exon	119084914	119085066	1000	+	.	gene_id "MSTRG.36174"; transcript_id "ENST00000544387"; exon_number "1"; gene_name "HMBS"; ref_gene_id "ENSG00000256269";
chr11	StringTie	exon	119088255	119088308	1000	+	.	gene_id "MSTRG.36174"; transcript_id "ENST00000544387"; exon_number "2"; gene_name "HMBS"; ref_gene_id "ENSG00000256269";
chr11	StringTie	exon	119088635	119088707	1000	+	.	gene_id "MSTRG.36174"; transcript_id "ENST00000544387"; exon_number "3"; gene_name "HMBS"; ref_gene_id "ENSG00000256269";
chr11	StringTie	exon	119089082	119089131	1000	+	.	gene_id "MSTRG.36174"; transcript_id "ENST00000544387"; exon_number "4"; gene_name "HMBS"; ref_gene_id "ENSG00000256269";
chr11	StringTie	exon	119089217	119089272	1000	+	.	gene_id "MSTRG.36174"; transcript_id "ENST00000544387"; exon_number "5"; gene_name "HMBS"; ref_gene_id "ENSG00000256269";
chr11	StringTie	exon	119089683	119089760	1000	+	.	gene_id "MSTRG.36174"; transcript_id "ENST00000544387"; exon_number "6"; gene_name "HMBS"; ref_gene_id "ENSG00000256269";
chr11	StringTie	exon	119089990	119090067	1000	+	.	gene_id "MSTRG.36174"; transcript_id "ENST00000544387"; exon_number "7"; gene_name "HMBS"; ref_gene_id "ENSG00000256269";
chr11	StringTie	exon	119090190	119090265	1000	+	.	gene_id "MSTRG.36174"; transcript_id "ENST00000544387"; exon_number "8"; gene_name "HMBS"; ref_gene_id "ENSG00000256269";
chr11	StringTie	exon	119091413	119091526	1000	+	.	gene_id "MSTRG.36174"; transcript_id "ENST00000544387"; exon_number "9"; gene_name "HMBS"; ref_gene_id "ENSG00000256269";
chr11	StringTie	exon	119092125	119092163	1000	+	.	gene_id "MSTRG.36174"; transcript_id "ENST00000544387"; exon_number "10"; gene_name "HMBS"; ref_gene_id "ENSG00000256269";
chr11	StringTie	exon	119092758	119092811	1000	+	.	gene_id "MSTRG.36174"; transcript_id "ENST00000544387"; exon_number "11"; gene_name "HMBS"; ref_gene_id "ENSG00000256269";
chr11	StringTie	exon	119092935	119093021	1000	+	.	gene_id "MSTRG.36174"; transcript_id "ENST00000544387"; exon_number "12"; gene_name "HMBS"; ref_gene_id "ENSG00000256269";
chr11	StringTie	exon	119093110	119093548	1000	+	.	gene_id "MSTRG.36174"; transcript_id "ENST00000544387"; exon_number "13"; gene_name "HMBS"; ref_gene_id "ENSG00000256269";
chr11	StringTie	transcript	119084881	119092500	1000	+	.	gene_id "MSTRG.36174"; transcript_id "ENST00000545621"; gene_name "HMBS"; ref_gene_id "ENSG00000256269";
chr11	StringTie	exon	119084881	119085066	1000	+	.	gene_id "MSTRG.36174"; transcript_id "ENST00000545621"; exon_number "1"; gene_name "HMBS"; ref_gene_id "ENSG00000256269";
chr11	StringTie	exon	119088255	119088308	1000	+	.	gene_id "MSTRG.36174"; transcript_id "ENST00000545621"; exon_number "2"; gene_name "HMBS"; ref_gene_id "ENSG00000256269";
chr11	StringTie	exon	119088635	119088848	1000	+	.	gene_id "MSTRG.36174"; transcript_id "ENST00000545621"; exon_number "3"; gene_name "HMBS"; ref_gene_id "ENSG00000256269";
chr11	StringTie	exon	119089082	119089131	1000	+	.	gene_id "MSTRG.36174"; transcript_id "ENST00000545621"; exon_number "4"; gene_name "HMBS"; ref_gene_id "ENSG00000256269";
chr11	StringTie	exon	119089217	119089272	1000	+	.	gene_id "MSTRG.36174"; transcript_id "ENST00000545621"; exon_number "5"; gene_name "HMBS"; ref_gene_id "ENSG00000256269";
chr11	StringTie	exon	119089683	119089760	1000	+	.	gene_id "MSTRG.36174"; transcript_id "ENST00000545621"; exon_number "6"; gene_name "HMBS"; ref_gene_id "ENSG00000256269";
chr11	StringTie	exon	119089990	119090067	1000	+	.	gene_id "MSTRG.36174"; transcript_id "ENST00000545621"; exon_number "7"; gene_name "HMBS"; ref_gene_id "ENSG00000256269";
chr11	StringTie	exon	119090190	119090265	1000	+	.	gene_id "MSTRG.36174"; transcript_id "ENST00000545621"; exon_number "8"; gene_name "HMBS"; ref_gene_id "ENSG00000256269";
chr11	StringTie	exon	119091413	119091526	1000	+	.	gene_id "MSTRG.36174"; transcript_id "ENST00000545621"; exon_number "9"; gene_name "HMBS"; ref_gene_id "ENSG00000256269";
chr11	StringTie	exon	119092125	119092500	1000	+	.	gene_id "MSTRG.36174"; transcript_id "ENST00000545621"; exon_number "10"; gene_name "HMBS"; ref_gene_id "ENSG00000256269";
chr11	StringTie	transcript	119084881	119088975	1000	+	.	gene_id "MSTRG.36174"; transcript_id "ENST00000545901"; gene_name "HMBS"; ref_gene_id "ENSG00000256269";
chr11	StringTie	exon	119084881	119085066	1000	+	.	gene_id "MSTRG.36174"; transcript_id "ENST00000545901"; exon_number "1"; gene_name "HMBS"; ref_gene_id "ENSG00000256269";
chr11	StringTie	exon	119088255	119088308	1000	+	.	gene_id "MSTRG.36174"; transcript_id "ENST00000545901"; exon_number "2"; gene_name "HMBS"; ref_gene_id "ENSG00000256269";
chr11	StringTie	exon	119088635	119088975	1000	+	.	gene_id "MSTRG.36174"; transcript_id "ENST00000545901"; exon_number "3"; gene_name "HMBS"; ref_gene_id "ENSG00000256269";
chr11	StringTie	transcript	119087987	119093547	1000	+	.	gene_id "MSTRG.36174"; transcript_id "ENST00000546226"; gene_name "HMBS"; ref_gene_id "ENSG00000256269";
chr11	StringTie	exon	119087987	119088078	1000	+	.	gene_id "MSTRG.36174"; transcript_id "ENST00000546226"; exon_number "1"; gene_name "HMBS"; ref_gene_id "ENSG00000256269";
chr11	StringTie	exon	119088255	119088308	1000	+	.	gene_id "MSTRG.36174"; transcript_id "ENST00000546226"; exon_number "2"; gene_name "HMBS"; ref_gene_id "ENSG00000256269";
chr11	StringTie	exon	119088635	119088707	1000	+	.	gene_id "MSTRG.36174"; transcript_id "ENST00000546226"; exon_number "3"; gene_name "HMBS"; ref_gene_id "ENSG00000256269";
chr11	StringTie	exon	119089082	119089131	1000	+	.	gene_id "MSTRG.36174"; transcript_id "ENST00000546226"; exon_number "4"; gene_name "HMBS"; ref_gene_id "ENSG00000256269";
chr11	StringTie	exon	119089217	119089272	1000	+	.	gene_id "MSTRG.36174"; transcript_id "ENST00000546226"; exon_number "5"; gene_name "HMBS"; ref_gene_id "ENSG00000256269";
chr11	StringTie	exon	119089683	119090067	1000	+	.	gene_id "MSTRG.36174"; transcript_id "ENST00000546226"; exon_number "6"; gene_name "HMBS"; ref_gene_id "ENSG00000256269";
chr11	StringTie	exon	119090190	119090265	1000	+	.	gene_id "MSTRG.36174"; transcript_id "ENST00000546226"; exon_number "7"; gene_name "HMBS"; ref_gene_id "ENSG00000256269";
chr11	StringTie	exon	119091413	119091526	1000	+	.	gene_id "MSTRG.36174"; transcript_id "ENST00000546226"; exon_number "8"; gene_name "HMBS"; ref_gene_id "ENSG00000256269";
chr11	StringTie	exon	119092125	119092811	1000	+	.	gene_id "MSTRG.36174"; transcript_id "ENST00000546226"; exon_number "9"; gene_name "HMBS"; ref_gene_id "ENSG00000256269";
chr11	StringTie	exon	119092935	119093021	1000	+	.	gene_id "MSTRG.36174"; transcript_id "ENST00000546226"; exon_number "10"; gene_name "HMBS"; ref_gene_id "ENSG00000256269";
chr11	StringTie	exon	119093110	119093547	1000	+	.	gene_id "MSTRG.36174"; transcript_id "ENST00000546226"; exon_number "11"; gene_name "HMBS"; ref_gene_id "ENSG00000256269";
chr11	StringTie	transcript	119084900	119092164	1000	+	.	gene_id "MSTRG.36174"; transcript_id "ENST00000546302"; gene_name "HMBS"; ref_gene_id "ENSG00000256269";
chr11	StringTie	exon	119084900	119085066	1000	+	.	gene_id "MSTRG.36174"; transcript_id "ENST00000546302"; exon_number "1"; gene_name "HMBS"; ref_gene_id "ENSG00000256269";
chr11	StringTie	exon	119088255	119088308	1000	+	.	gene_id "MSTRG.36174"; transcript_id "ENST00000546302"; exon_number "2"; gene_name "HMBS"; ref_gene_id "ENSG00000256269";
chr11	StringTie	exon	119088635	119088707	1000	+	.	gene_id "MSTRG.36174"; transcript_id "ENST00000546302"; exon_number "3"; gene_name "HMBS"; ref_gene_id "ENSG00000256269";
chr11	StringTie	exon	119089082	119089131	1000	+	.	gene_id "MSTRG.36174"; transcript_id "ENST00000546302"; exon_number "4"; gene_name "HMBS"; ref_gene_id "ENSG00000256269";
chr11	StringTie	exon	119089217	119089272	1000	+	.	gene_id "MSTRG.36174"; transcript_id "ENST00000546302"; exon_number "5"; gene_name "HMBS"; ref_gene_id "ENSG00000256269";
chr11	StringTie	exon	119089990	119090067	1000	+	.	gene_id "MSTRG.36174"; transcript_id "ENST00000546302"; exon_number "6"; gene_name "HMBS"; ref_gene_id "ENSG00000256269";
chr11	StringTie	exon	119090190	119090265	1000	+	.	gene_id "MSTRG.36174"; transcript_id "ENST00000546302"; exon_number "7"; gene_name "HMBS"; ref_gene_id "ENSG00000256269";
chr11	StringTie	exon	119091413	119091526	1000	+	.	gene_id "MSTRG.36174"; transcript_id "ENST00000546302"; exon_number "8"; gene_name "HMBS"; ref_gene_id "ENSG00000256269";
chr11	StringTie	exon	119092125	119092164	1000	+	.	gene_id "MSTRG.36174"; transcript_id "ENST00000546302"; exon_number "9"; gene_name "HMBS"; ref_gene_id "ENSG00000256269";
chr11	StringTie	transcript	119084633	119096065	1000	+	.	gene_id "MSTRG.36174"; transcript_id "MSTRG.36174.1";
chr11	StringTie	exon	119084633	119085066	1000	+	.	gene_id "MSTRG.36174"; transcript_id "MSTRG.36174.1"; exon_number "1";
chr11	StringTie	exon	119088255	119088308	1000	+	.	gene_id "MSTRG.36174"; transcript_id "MSTRG.36174.1"; exon_number "2";
chr11	StringTie	exon	119088635	119088707	1000	+	.	gene_id "MSTRG.36174"; transcript_id "MSTRG.36174.1"; exon_number "3";
chr11	StringTie	exon	119089082	119089131	1000	+	.	gene_id "MSTRG.36174"; transcript_id "MSTRG.36174.1"; exon_number "4";
chr11	StringTie	exon	119089217	119089272	1000	+	.	gene_id "MSTRG.36174"; transcript_id "MSTRG.36174.1"; exon_number "5";
chr11	StringTie	exon	119089683	119089760	1000	+	.	gene_id "MSTRG.36174"; transcript_id "MSTRG.36174.1"; exon_number "6";
chr11	StringTie	exon	119089990	119090067	1000	+	.	gene_id "MSTRG.36174"; transcript_id "MSTRG.36174.1"; exon_number "7";
chr11	StringTie	exon	119090190	119090265	1000	+	.	gene_id "MSTRG.36174"; transcript_id "MSTRG.36174.1"; exon_number "8";
chr11	StringTie	exon	119091413	119091526	1000	+	.	gene_id "MSTRG.36174"; transcript_id "MSTRG.36174.1"; exon_number "9";
chr11	StringTie	exon	119092125	119092523	1000	+	.	gene_id "MSTRG.36174"; transcript_id "MSTRG.36174.1"; exon_number "10";
chr11	StringTie	exon	119092758	119092811	1000	+	.	gene_id "MSTRG.36174"; transcript_id "MSTRG.36174.1"; exon_number "11";
chr11	StringTie	exon	119092935	119093021	1000	+	.	gene_id "MSTRG.36174"; transcript_id "MSTRG.36174.1"; exon_number "12";
chr11	StringTie	exon	119093110	119093933	1000	+	.	gene_id "MSTRG.36174"; transcript_id "MSTRG.36174.1"; exon_number "13";
chr11	StringTie	exon	119093987	119094338	1000	+	.	gene_id "MSTRG.36174"; transcript_id "MSTRG.36174.1"; exon_number "14";
chr11	StringTie	exon	119094603	119094610	1000	+	.	gene_id "MSTRG.36174"; transcript_id "MSTRG.36174.1"; exon_number "15";
chr11	StringTie	exon	119094819	119095220	1000	+	.	gene_id "MSTRG.36174"; transcript_id "MSTRG.36174.1"; exon_number "16";
chr11	StringTie	exon	119095404	119096065	1000	+	.	gene_id "MSTRG.36174"; transcript_id "MSTRG.36174.1"; exon_number "17";
chr11	StringTie	transcript	119084863	119093559	1000	+	.	gene_id "MSTRG.36174"; transcript_id "MSTRG.36174.10";
chr11	StringTie	exon	119084863	119085157	1000	+	.	gene_id "MSTRG.36174"; transcript_id "MSTRG.36174.10"; exon_number "1";
chr11	StringTie	exon	119088635	119088707	1000	+	.	gene_id "MSTRG.36174"; transcript_id "MSTRG.36174.10"; exon_number "2";
chr11	StringTie	exon	119089082	119089131	1000	+	.	gene_id "MSTRG.36174"; transcript_id "MSTRG.36174.10"; exon_number "3";
chr11	StringTie	exon	119089217	119089272	1000	+	.	gene_id "MSTRG.36174"; transcript_id "MSTRG.36174.10"; exon_number "4";
chr11	StringTie	exon	119089683	119089760	1000	+	.	gene_id "MSTRG.36174"; transcript_id "MSTRG.36174.10"; exon_number "5";
chr11	StringTie	exon	119089990	119090067	1000	+	.	gene_id "MSTRG.36174"; transcript_id "MSTRG.36174.10"; exon_number "6";
chr11	StringTie	exon	119090190	119090265	1000	+	.	gene_id "MSTRG.36174"; transcript_id "MSTRG.36174.10"; exon_number "7";
chr11	StringTie	exon	119091413	119091526	1000	+	.	gene_id "MSTRG.36174"; transcript_id "MSTRG.36174.10"; exon_number "8";
chr11	StringTie	exon	119092125	119092163	1000	+	.	gene_id "MSTRG.36174"; transcript_id "MSTRG.36174.10"; exon_number "9";
chr11	StringTie	exon	119092404	119092523	1000	+	.	gene_id "MSTRG.36174"; transcript_id "MSTRG.36174.10"; exon_number "10";
chr11	StringTie	exon	119092758	119092811	1000	+	.	gene_id "MSTRG.36174"; transcript_id "MSTRG.36174.10"; exon_number "11";
chr11	StringTie	exon	119092935	119093021	1000	+	.	gene_id "MSTRG.36174"; transcript_id "MSTRG.36174.10"; exon_number "12";
chr11	StringTie	exon	119093110	119093559	1000	+	.	gene_id "MSTRG.36174"; transcript_id "MSTRG.36174.10"; exon_number "13";
chr11	StringTie	transcript	119084866	119093646	1000	+	.	gene_id "MSTRG.36174"; transcript_id "MSTRG.36174.11";
chr11	StringTie	exon	119084866	119085066	1000	+	.	gene_id "MSTRG.36174"; transcript_id "MSTRG.36174.11"; exon_number "1";
chr11	StringTie	exon	119088255	119088308	1000	+	.	gene_id "MSTRG.36174"; transcript_id "MSTRG.36174.11"; exon_number "2";
chr11	StringTie	exon	119088635	119088707	1000	+	.	gene_id "MSTRG.36174"; transcript_id "MSTRG.36174.11"; exon_number "3";
chr11	StringTie	exon	119089082	119089131	1000	+	.	gene_id "MSTRG.36174"; transcript_id "MSTRG.36174.11"; exon_number "4";
chr11	StringTie	exon	119089217	119089272	1000	+	.	gene_id "MSTRG.36174"; transcript_id "MSTRG.36174.11"; exon_number "5";
chr11	StringTie	exon	119089683	119089760	1000	+	.	gene_id "MSTRG.36174"; transcript_id "MSTRG.36174.11"; exon_number "6";
chr11	StringTie	exon	119089990	119090067	1000	+	.	gene_id "MSTRG.36174"; transcript_id "MSTRG.36174.11"; exon_number "7";
chr11	StringTie	exon	119090190	119090265	1000	+	.	gene_id "MSTRG.36174"; transcript_id "MSTRG.36174.11"; exon_number "8";
chr11	StringTie	exon	119091413	119091526	1000	+	.	gene_id "MSTRG.36174"; transcript_id "MSTRG.36174.11"; exon_number "9";
chr11	StringTie	exon	119092125	119092163	1000	+	.	gene_id "MSTRG.36174"; transcript_id "MSTRG.36174.11"; exon_number "10";
chr11	StringTie	exon	119092440	119092523	1000	+	.	gene_id "MSTRG.36174"; transcript_id "MSTRG.36174.11"; exon_number "11";
chr11	StringTie	exon	119092758	119092811	1000	+	.	gene_id "MSTRG.36174"; transcript_id "MSTRG.36174.11"; exon_number "12";
chr11	StringTie	exon	119092935	119093021	1000	+	.	gene_id "MSTRG.36174"; transcript_id "MSTRG.36174.11"; exon_number "13";
chr11	StringTie	exon	119093110	119093646	1000	+	.	gene_id "MSTRG.36174"; transcript_id "MSTRG.36174.11"; exon_number "14";
chr11	StringTie	transcript	119084866	119093660	1000	+	.	gene_id "MSTRG.36174"; transcript_id "MSTRG.36174.12";
chr11	StringTie	exon	119084866	119085066	1000	+	.	gene_id "MSTRG.36174"; transcript_id "MSTRG.36174.12"; exon_number "1";
chr11	StringTie	exon	119088255	119088308	1000	+	.	gene_id "MSTRG.36174"; transcript_id "MSTRG.36174.12"; exon_number "2";
chr11	StringTie	exon	119088635	119088707	1000	+	.	gene_id "MSTRG.36174"; transcript_id "MSTRG.36174.12"; exon_number "3";
chr11	StringTie	exon	119089217	119089272	1000	+	.	gene_id "MSTRG.36174"; transcript_id "MSTRG.36174.12"; exon_number "4";
chr11	StringTie	exon	119089683	119089775	1000	+	.	gene_id "MSTRG.36174"; transcript_id "MSTRG.36174.12"; exon_number "5";
chr11	StringTie	exon	119089990	119090067	1000	+	.	gene_id "MSTRG.36174"; transcript_id "MSTRG.36174.12"; exon_number "6";
chr11	StringTie	exon	119090190	119090265	1000	+	.	gene_id "MSTRG.36174"; transcript_id "MSTRG.36174.12"; exon_number "7";
chr11	StringTie	exon	119091413	119091526	1000	+	.	gene_id "MSTRG.36174"; transcript_id "MSTRG.36174.12"; exon_number "8";
chr11	StringTie	exon	119092125	119092163	1000	+	.	gene_id "MSTRG.36174"; transcript_id "MSTRG.36174.12"; exon_number "9";
chr11	StringTie	exon	119092404	119092523	1000	+	.	gene_id "MSTRG.36174"; transcript_id "MSTRG.36174.12"; exon_number "10";
chr11	StringTie	exon	119092758	119092811	1000	+	.	gene_id "MSTRG.36174"; transcript_id "MSTRG.36174.12"; exon_number "11";
chr11	StringTie	exon	119092935	119093021	1000	+	.	gene_id "MSTRG.36174"; transcript_id "MSTRG.36174.12"; exon_number "12";
chr11	StringTie	exon	119093110	119093660	1000	+	.	gene_id "MSTRG.36174"; transcript_id "MSTRG.36174.12"; exon_number "13";
chr11	StringTie	transcript	119084866	119093549	1000	+	.	gene_id "MSTRG.36174"; transcript_id "MSTRG.36174.13";
chr11	StringTie	exon	119084866	119085066	1000	+	.	gene_id "MSTRG.36174"; transcript_id "MSTRG.36174.13"; exon_number "1";
chr11	StringTie	exon	119088255	119088308	1000	+	.	gene_id "MSTRG.36174"; transcript_id "MSTRG.36174.13"; exon_number "2";
chr11	StringTie	exon	119088635	119088707	1000	+	.	gene_id "MSTRG.36174"; transcript_id "MSTRG.36174.13"; exon_number "3";
chr11	StringTie	exon	119089217	119089272	1000	+	.	gene_id "MSTRG.36174"; transcript_id "MSTRG.36174.13"; exon_number "4";
chr11	StringTie	exon	119089683	119089760	1000	+	.	gene_id "MSTRG.36174"; transcript_id "MSTRG.36174.13"; exon_number "5";
chr11	StringTie	exon	119089990	119090067	1000	+	.	gene_id "MSTRG.36174"; transcript_id "MSTRG.36174.13"; exon_number "6";
chr11	StringTie	exon	119090190	119090265	1000	+	.	gene_id "MSTRG.36174"; transcript_id "MSTRG.36174.13"; exon_number "7";
chr11	StringTie	exon	119091413	119091526	1000	+	.	gene_id "MSTRG.36174"; transcript_id "MSTRG.36174.13"; exon_number "8";
chr11	StringTie	exon	119092125	119092163	1000	+	.	gene_id "MSTRG.36174"; transcript_id "MSTRG.36174.13"; exon_number "9";
chr11	StringTie	exon	119092404	119092523	1000	+	.	gene_id "MSTRG.36174"; transcript_id "MSTRG.36174.13"; exon_number "10";
chr11	StringTie	exon	119092758	119092811	1000	+	.	gene_id "MSTRG.36174"; transcript_id "MSTRG.36174.13"; exon_number "11";
chr11	StringTie	exon	119092935	119093021	1000	+	.	gene_id "MSTRG.36174"; transcript_id "MSTRG.36174.13"; exon_number "12";
chr11	StringTie	exon	119093110	119093549	1000	+	.	gene_id "MSTRG.36174"; transcript_id "MSTRG.36174.13"; exon_number "13";
chr11	StringTie	transcript	119084868	119093543	1000	+	.	gene_id "MSTRG.36174"; transcript_id "MSTRG.36174.15";
chr11	StringTie	exon	119084868	119085157	1000	+	.	gene_id "MSTRG.36174"; transcript_id "MSTRG.36174.15"; exon_number "1";
chr11	StringTie	exon	119088255	119088308	1000	+	.	gene_id "MSTRG.36174"; transcript_id "MSTRG.36174.15"; exon_number "2";
chr11	StringTie	exon	119088635	119088707	1000	+	.	gene_id "MSTRG.36174"; transcript_id "MSTRG.36174.15"; exon_number "3";
chr11	StringTie	exon	119089082	119089131	1000	+	.	gene_id "MSTRG.36174"; transcript_id "MSTRG.36174.15"; exon_number "4";
chr11	StringTie	exon	119089217	119089272	1000	+	.	gene_id "MSTRG.36174"; transcript_id "MSTRG.36174.15"; exon_number "5";
chr11	StringTie	exon	119089683	119089760	1000	+	.	gene_id "MSTRG.36174"; transcript_id "MSTRG.36174.15"; exon_number "6";
chr11	StringTie	exon	119089990	119090067	1000	+	.	gene_id "MSTRG.36174"; transcript_id "MSTRG.36174.15"; exon_number "7";
chr11	StringTie	exon	119090190	119090265	1000	+	.	gene_id "MSTRG.36174"; transcript_id "MSTRG.36174.15"; exon_number "8";
chr11	StringTie	exon	119091413	119091526	1000	+	.	gene_id "MSTRG.36174"; transcript_id "MSTRG.36174.15"; exon_number "9";
chr11	StringTie	exon	119092125	119092523	1000	+	.	gene_id "MSTRG.36174"; transcript_id "MSTRG.36174.15"; exon_number "10";
chr11	StringTie	exon	119092758	119093021	1000	+	.	gene_id "MSTRG.36174"; transcript_id "MSTRG.36174.15"; exon_number "11";
chr11	StringTie	exon	119093110	119093543	1000	+	.	gene_id "MSTRG.36174"; transcript_id "MSTRG.36174.15"; exon_number "12";
chr11	StringTie	transcript	119084868	119093548	1000	+	.	gene_id "MSTRG.36174"; transcript_id "MSTRG.36174.16";
chr11	StringTie	exon	119084868	119085133	1000	+	.	gene_id "MSTRG.36174"; transcript_id "MSTRG.36174.16"; exon_number "1";
chr11	StringTie	exon	119088255	119088308	1000	+	.	gene_id "MSTRG.36174"; transcript_id "MSTRG.36174.16"; exon_number "2";
chr11	StringTie	exon	119088635	119088707	1000	+	.	gene_id "MSTRG.36174"; transcript_id "MSTRG.36174.16"; exon_number "3";
chr11	StringTie	exon	119089082	119089131	1000	+	.	gene_id "MSTRG.36174"; transcript_id "MSTRG.36174.16"; exon_number "4";
chr11	StringTie	exon	119089217	119089272	1000	+	.	gene_id "MSTRG.36174"; transcript_id "MSTRG.36174.16"; exon_number "5";
chr11	StringTie	exon	119089683	119089907	1000	+	.	gene_id "MSTRG.36174"; transcript_id "MSTRG.36174.16"; exon_number "6";
chr11	StringTie	exon	119089990	119090067	1000	+	.	gene_id "MSTRG.36174"; transcript_id "MSTRG.36174.16"; exon_number "7";
chr11	StringTie	exon	119090190	119090265	1000	+	.	gene_id "MSTRG.36174"; transcript_id "MSTRG.36174.16"; exon_number "8";
chr11	StringTie	exon	119091413	119091526	1000	+	.	gene_id "MSTRG.36174"; transcript_id "MSTRG.36174.16"; exon_number "9";
chr11	StringTie	exon	119092125	119092163	1000	+	.	gene_id "MSTRG.36174"; transcript_id "MSTRG.36174.16"; exon_number "10";
chr11	StringTie	exon	119092404	119092523	1000	+	.	gene_id "MSTRG.36174"; transcript_id "MSTRG.36174.16"; exon_number "11";
chr11	StringTie	exon	119092758	119092811	1000	+	.	gene_id "MSTRG.36174"; transcript_id "MSTRG.36174.16"; exon_number "12";
chr11	StringTie	exon	119092935	119093021	1000	+	.	gene_id "MSTRG.36174"; transcript_id "MSTRG.36174.16"; exon_number "13";
chr11	StringTie	exon	119093110	119093548	1000	+	.	gene_id "MSTRG.36174"; transcript_id "MSTRG.36174.16"; exon_number "14";
chr11	StringTie	transcript	119084870	119093548	1000	+	.	gene_id "MSTRG.36174"; transcript_id "MSTRG.36174.17";
chr11	StringTie	exon	119084870	119085133	1000	+	.	gene_id "MSTRG.36174"; transcript_id "MSTRG.36174.17"; exon_number "1";
chr11	StringTie	exon	119088255	119088308	1000	+	.	gene_id "MSTRG.36174"; transcript_id "MSTRG.36174.17"; exon_number "2";
chr11	StringTie	exon	119088635	119088707	1000	+	.	gene_id "MSTRG.36174"; transcript_id "MSTRG.36174.17"; exon_number "3";
chr11	StringTie	exon	119089082	119089131	1000	+	.	gene_id "MSTRG.36174"; transcript_id "MSTRG.36174.17"; exon_number "4";
chr11	StringTie	exon	119089217	119089272	1000	+	.	gene_id "MSTRG.36174"; transcript_id "MSTRG.36174.17"; exon_number "5";
chr11	StringTie	exon	119089683	119089760	1000	+	.	gene_id "MSTRG.36174"; transcript_id "MSTRG.36174.17"; exon_number "6";
chr11	StringTie	exon	119089990	119090067	1000	+	.	gene_id "MSTRG.36174"; transcript_id "MSTRG.36174.17"; exon_number "7";
chr11	StringTie	exon	119090190	119090265	1000	+	.	gene_id "MSTRG.36174"; transcript_id "MSTRG.36174.17"; exon_number "8";
chr11	StringTie	exon	119091413	119091526	1000	+	.	gene_id "MSTRG.36174"; transcript_id "MSTRG.36174.17"; exon_number "9";
chr11	StringTie	exon	119092125	119092523	1000	+	.	gene_id "MSTRG.36174"; transcript_id "MSTRG.36174.17"; exon_number "10";
chr11	StringTie	exon	119092758	119092811	1000	+	.	gene_id "MSTRG.36174"; transcript_id "MSTRG.36174.17"; exon_number "11";
chr11	StringTie	exon	119092935	119093009	1000	+	.	gene_id "MSTRG.36174"; transcript_id "MSTRG.36174.17"; exon_number "12";
chr11	StringTie	exon	119093110	119093548	1000	+	.	gene_id "MSTRG.36174"; transcript_id "MSTRG.36174.17"; exon_number "13";
chr11	StringTie	transcript	119084872	119093543	1000	+	.	gene_id "MSTRG.36174"; transcript_id "MSTRG.36174.18";
chr11	StringTie	exon	119084872	119085066	1000	+	.	gene_id "MSTRG.36174"; transcript_id "MSTRG.36174.18"; exon_number "1";
chr11	StringTie	exon	119088255	119088308	1000	+	.	gene_id "MSTRG.36174"; transcript_id "MSTRG.36174.18"; exon_number "2";
chr11	StringTie	exon	119088635	119088707	1000	+	.	gene_id "MSTRG.36174"; transcript_id "MSTRG.36174.18"; exon_number "3";
chr11	StringTie	exon	119089082	119089131	1000	+	.	gene_id "MSTRG.36174"; transcript_id "MSTRG.36174.18"; exon_number "4";
chr11	StringTie	exon	119089217	119089272	1000	+	.	gene_id "MSTRG.36174"; transcript_id "MSTRG.36174.18"; exon_number "5";
chr11	StringTie	exon	119089683	119089760	1000	+	.	gene_id "MSTRG.36174"; transcript_id "MSTRG.36174.18"; exon_number "6";
chr11	StringTie	exon	119089990	119090066	1000	+	.	gene_id "MSTRG.36174"; transcript_id "MSTRG.36174.18"; exon_number "7";
chr11	StringTie	exon	119090191	119090265	1000	+	.	gene_id "MSTRG.36174"; transcript_id "MSTRG.36174.18"; exon_number "8";
chr11	StringTie	exon	119091413	119091526	1000	+	.	gene_id "MSTRG.36174"; transcript_id "MSTRG.36174.18"; exon_number "9";
chr11	StringTie	exon	119092125	119092163	1000	+	.	gene_id "MSTRG.36174"; transcript_id "MSTRG.36174.18"; exon_number "10";
chr11	StringTie	exon	119092404	119092523	1000	+	.	gene_id "MSTRG.36174"; transcript_id "MSTRG.36174.18"; exon_number "11";
chr11	StringTie	exon	119092758	119093021	1000	+	.	gene_id "MSTRG.36174"; transcript_id "MSTRG.36174.18"; exon_number "12";
chr11	StringTie	exon	119093110	119093543	1000	+	.	gene_id "MSTRG.36174"; transcript_id "MSTRG.36174.18"; exon_number "13";
chr11	StringTie	transcript	119084872	119093549	1000	+	.	gene_id "MSTRG.36174"; transcript_id "MSTRG.36174.19";
chr11	StringTie	exon	119084872	119085066	1000	+	.	gene_id "MSTRG.36174"; transcript_id "MSTRG.36174.19"; exon_number "1";
chr11	StringTie	exon	119088255	119088308	1000	+	.	gene_id "MSTRG.36174"; transcript_id "MSTRG.36174.19"; exon_number "2";
chr11	StringTie	exon	119088635	119088707	1000	+	.	gene_id "MSTRG.36174"; transcript_id "MSTRG.36174.19"; exon_number "3";
chr11	StringTie	exon	119089082	119089131	1000	+	.	gene_id "MSTRG.36174"; transcript_id "MSTRG.36174.19"; exon_number "4";
chr11	StringTie	exon	119089217	119089272	1000	+	.	gene_id "MSTRG.36174"; transcript_id "MSTRG.36174.19"; exon_number "5";
chr11	StringTie	exon	119089683	119089760	1000	+	.	gene_id "MSTRG.36174"; transcript_id "MSTRG.36174.19"; exon_number "6";
chr11	StringTie	exon	119089990	119090067	1000	+	.	gene_id "MSTRG.36174"; transcript_id "MSTRG.36174.19"; exon_number "7";
chr11	StringTie	exon	119090190	119090265	1000	+	.	gene_id "MSTRG.36174"; transcript_id "MSTRG.36174.19"; exon_number "8";
chr11	StringTie	exon	119091413	119091526	1000	+	.	gene_id "MSTRG.36174"; transcript_id "MSTRG.36174.19"; exon_number "9";
chr11	StringTie	exon	119092125	119092523	1000	+	.	gene_id "MSTRG.36174"; transcript_id "MSTRG.36174.19"; exon_number "10";
chr11	StringTie	exon	119092758	119092811	1000	+	.	gene_id "MSTRG.36174"; transcript_id "MSTRG.36174.19"; exon_number "11";
chr11	StringTie	exon	119092935	119093021	1000	+	.	gene_id "MSTRG.36174"; transcript_id "MSTRG.36174.19"; exon_number "12";
chr11	StringTie	exon	119093117	119093549	1000	+	.	gene_id "MSTRG.36174"; transcript_id "MSTRG.36174.19"; exon_number "13";
chr11	StringTie	transcript	119084771	119093723	1000	+	.	gene_id "MSTRG.36174"; transcript_id "MSTRG.36174.2";
chr11	StringTie	exon	119084771	119085133	1000	+	.	gene_id "MSTRG.36174"; transcript_id "MSTRG.36174.2"; exon_number "1";
chr11	StringTie	exon	119088255	119088308	1000	+	.	gene_id "MSTRG.36174"; transcript_id "MSTRG.36174.2"; exon_number "2";
chr11	StringTie	exon	119088635	119088707	1000	+	.	gene_id "MSTRG.36174"; transcript_id "MSTRG.36174.2"; exon_number "3";
chr11	StringTie	exon	119089082	119089131	1000	+	.	gene_id "MSTRG.36174"; transcript_id "MSTRG.36174.2"; exon_number "4";
chr11	StringTie	exon	119089217	119089272	1000	+	.	gene_id "MSTRG.36174"; transcript_id "MSTRG.36174.2"; exon_number "5";
chr11	StringTie	exon	119089683	119089760	1000	+	.	gene_id "MSTRG.36174"; transcript_id "MSTRG.36174.2"; exon_number "6";
chr11	StringTie	exon	119089990	119090067	1000	+	.	gene_id "MSTRG.36174"; transcript_id "MSTRG.36174.2"; exon_number "7";
chr11	StringTie	exon	119090190	119090265	1000	+	.	gene_id "MSTRG.36174"; transcript_id "MSTRG.36174.2"; exon_number "8";
chr11	StringTie	exon	119091413	119091526	1000	+	.	gene_id "MSTRG.36174"; transcript_id "MSTRG.36174.2"; exon_number "9";
chr11	StringTie	exon	119092125	119092163	1000	+	.	gene_id "MSTRG.36174"; transcript_id "MSTRG.36174.2"; exon_number "10";
chr11	StringTie	exon	119092404	119092523	1000	+	.	gene_id "MSTRG.36174"; transcript_id "MSTRG.36174.2"; exon_number "11";
chr11	StringTie	exon	119092758	119092811	1000	+	.	gene_id "MSTRG.36174"; transcript_id "MSTRG.36174.2"; exon_number "12";
chr11	StringTie	exon	119092935	119093021	1000	+	.	gene_id "MSTRG.36174"; transcript_id "MSTRG.36174.2"; exon_number "13";
chr11	StringTie	exon	119093110	119093723	1000	+	.	gene_id "MSTRG.36174"; transcript_id "MSTRG.36174.2"; exon_number "14";
chr11	StringTie	transcript	119084872	119093549	1000	+	.	gene_id "MSTRG.36174"; transcript_id "MSTRG.36174.20";
chr11	StringTie	exon	119084872	119085066	1000	+	.	gene_id "MSTRG.36174"; transcript_id "MSTRG.36174.20"; exon_number "1";
chr11	StringTie	exon	119088255	119088308	1000	+	.	gene_id "MSTRG.36174"; transcript_id "MSTRG.36174.20"; exon_number "2";
chr11	StringTie	exon	119088546	119088707	1000	+	.	gene_id "MSTRG.36174"; transcript_id "MSTRG.36174.20"; exon_number "3";
chr11	StringTie	exon	119089082	119089131	1000	+	.	gene_id "MSTRG.36174"; transcript_id "MSTRG.36174.20"; exon_number "4";
chr11	StringTie	exon	119089217	119089272	1000	+	.	gene_id "MSTRG.36174"; transcript_id "MSTRG.36174.20"; exon_number "5";
chr11	StringTie	exon	119089683	119089760	1000	+	.	gene_id "MSTRG.36174"; transcript_id "MSTRG.36174.20"; exon_number "6";
chr11	StringTie	exon	119089990	119090067	1000	+	.	gene_id "MSTRG.36174"; transcript_id "MSTRG.36174.20"; exon_number "7";
chr11	StringTie	exon	119090190	119090265	1000	+	.	gene_id "MSTRG.36174"; transcript_id "MSTRG.36174.20"; exon_number "8";
chr11	StringTie	exon	119091413	119091526	1000	+	.	gene_id "MSTRG.36174"; transcript_id "MSTRG.36174.20"; exon_number "9";
chr11	StringTie	exon	119092404	119092523	1000	+	.	gene_id "MSTRG.36174"; transcript_id "MSTRG.36174.20"; exon_number "10";
chr11	StringTie	exon	119092758	119092811	1000	+	.	gene_id "MSTRG.36174"; transcript_id "MSTRG.36174.20"; exon_number "11";
chr11	StringTie	exon	119092935	119093021	1000	+	.	gene_id "MSTRG.36174"; transcript_id "MSTRG.36174.20"; exon_number "12";
chr11	StringTie	exon	119093110	119093549	1000	+	.	gene_id "MSTRG.36174"; transcript_id "MSTRG.36174.20"; exon_number "13";
chr11	StringTie	transcript	119084872	119093549	1000	+	.	gene_id "MSTRG.36174"; transcript_id "MSTRG.36174.21";
chr11	StringTie	exon	119084872	119085133	1000	+	.	gene_id "MSTRG.36174"; transcript_id "MSTRG.36174.21"; exon_number "1";
chr11	StringTie	exon	119088255	119088308	1000	+	.	gene_id "MSTRG.36174"; transcript_id "MSTRG.36174.21"; exon_number "2";
chr11	StringTie	exon	119088546	119088707	1000	+	.	gene_id "MSTRG.36174"; transcript_id "MSTRG.36174.21"; exon_number "3";
chr11	StringTie	exon	119089082	119089131	1000	+	.	gene_id "MSTRG.36174"; transcript_id "MSTRG.36174.21"; exon_number "4";
chr11	StringTie	exon	119089217	119089272	1000	+	.	gene_id "MSTRG.36174"; transcript_id "MSTRG.36174.21"; exon_number "5";
chr11	StringTie	exon	119089683	119089760	1000	+	.	gene_id "MSTRG.36174"; transcript_id "MSTRG.36174.21"; exon_number "6";
chr11	StringTie	exon	119089990	119090067	1000	+	.	gene_id "MSTRG.36174"; transcript_id "MSTRG.36174.21"; exon_number "7";
chr11	StringTie	exon	119090190	119090265	1000	+	.	gene_id "MSTRG.36174"; transcript_id "MSTRG.36174.21"; exon_number "8";
chr11	StringTie	exon	119091413	119091526	1000	+	.	gene_id "MSTRG.36174"; transcript_id "MSTRG.36174.21"; exon_number "9";
chr11	StringTie	exon	119092125	119092523	1000	+	.	gene_id "MSTRG.36174"; transcript_id "MSTRG.36174.21"; exon_number "10";
chr11	StringTie	exon	119092758	119092811	1000	+	.	gene_id "MSTRG.36174"; transcript_id "MSTRG.36174.21"; exon_number "11";
chr11	StringTie	exon	119092935	119093021	1000	+	.	gene_id "MSTRG.36174"; transcript_id "MSTRG.36174.21"; exon_number "12";
chr11	StringTie	exon	119093110	119093549	1000	+	.	gene_id "MSTRG.36174"; transcript_id "MSTRG.36174.21"; exon_number "13";
chr11	StringTie	transcript	119084873	119092811	1000	+	.	gene_id "MSTRG.36174"; transcript_id "MSTRG.36174.22";
chr11	StringTie	exon	119084873	119085066	1000	+	.	gene_id "MSTRG.36174"; transcript_id "MSTRG.36174.22"; exon_number "1";
chr11	StringTie	exon	119088255	119088308	1000	+	.	gene_id "MSTRG.36174"; transcript_id "MSTRG.36174.22"; exon_number "2";
chr11	StringTie	exon	119088635	119088707	1000	+	.	gene_id "MSTRG.36174"; transcript_id "MSTRG.36174.22"; exon_number "3";
chr11	StringTie	exon	119089082	119089131	1000	+	.	gene_id "MSTRG.36174"; transcript_id "MSTRG.36174.22"; exon_number "4";
chr11	StringTie	exon	119089217	119089272	1000	+	.	gene_id "MSTRG.36174"; transcript_id "MSTRG.36174.22"; exon_number "5";
chr11	StringTie	exon	119089683	119089760	1000	+	.	gene_id "MSTRG.36174"; transcript_id "MSTRG.36174.22"; exon_number "6";
chr11	StringTie	exon	119089990	119090067	1000	+	.	gene_id "MSTRG.36174"; transcript_id "MSTRG.36174.22"; exon_number "7";
chr11	StringTie	exon	119090190	119090265	1000	+	.	gene_id "MSTRG.36174"; transcript_id "MSTRG.36174.22"; exon_number "8";
chr11	StringTie	exon	119091413	119091517	1000	+	.	gene_id "MSTRG.36174"; transcript_id "MSTRG.36174.22"; exon_number "9";
chr11	StringTie	exon	119092125	119092163	1000	+	.	gene_id "MSTRG.36174"; transcript_id "MSTRG.36174.22"; exon_number "10";
chr11	StringTie	exon	119092404	119092523	1000	+	.	gene_id "MSTRG.36174"; transcript_id "MSTRG.36174.22"; exon_number "11";
chr11	StringTie	exon	119092758	119092811	1000	+	.	gene_id "MSTRG.36174"; transcript_id "MSTRG.36174.22"; exon_number "12";
chr11	StringTie	transcript	119084873	119093548	1000	+	.	gene_id "MSTRG.36174"; transcript_id "MSTRG.36174.23";
chr11	StringTie	exon	119084873	119085066	1000	+	.	gene_id "MSTRG.36174"; transcript_id "MSTRG.36174.23"; exon_number "1";
chr11	StringTie	exon	119088255	119088308	1000	+	.	gene_id "MSTRG.36174"; transcript_id "MSTRG.36174.23"; exon_number "2";
chr11	StringTie	exon	119088635	119088707	1000	+	.	gene_id "MSTRG.36174"; transcript_id "MSTRG.36174.23"; exon_number "3";
chr11	StringTie	exon	119089082	119089131	1000	+	.	gene_id "MSTRG.36174"; transcript_id "MSTRG.36174.23"; exon_number "4";
chr11	StringTie	exon	119089217	119089272	1000	+	.	gene_id "MSTRG.36174"; transcript_id "MSTRG.36174.23"; exon_number "5";
chr11	StringTie	exon	119089683	119089756	1000	+	.	gene_id "MSTRG.36174"; transcript_id "MSTRG.36174.23"; exon_number "6";
chr11	StringTie	exon	119089990	119090067	1000	+	.	gene_id "MSTRG.36174"; transcript_id "MSTRG.36174.23"; exon_number "7";
chr11	StringTie	exon	119090190	119090265	1000	+	.	gene_id "MSTRG.36174"; transcript_id "MSTRG.36174.23"; exon_number "8";
chr11	StringTie	exon	119091413	119091526	1000	+	.	gene_id "MSTRG.36174"; transcript_id "MSTRG.36174.23"; exon_number "9";
chr11	StringTie	exon	119092125	119092523	1000	+	.	gene_id "MSTRG.36174"; transcript_id "MSTRG.36174.23"; exon_number "10";
chr11	StringTie	exon	119092758	119092811	1000	+	.	gene_id "MSTRG.36174"; transcript_id "MSTRG.36174.23"; exon_number "11";
chr11	StringTie	exon	119092935	119093021	1000	+	.	gene_id "MSTRG.36174"; transcript_id "MSTRG.36174.23"; exon_number "12";
chr11	StringTie	exon	119093110	119093548	1000	+	.	gene_id "MSTRG.36174"; transcript_id "MSTRG.36174.23"; exon_number "13";
chr11	StringTie	transcript	119084875	119093623	1000	+	.	gene_id "MSTRG.36174"; transcript_id "MSTRG.36174.24";
chr11	StringTie	exon	119084875	119085066	1000	+	.	gene_id "MSTRG.36174"; transcript_id "MSTRG.36174.24"; exon_number "1";
```
