## Additional File 7 - TCGA transcript assembly for "Widespread 3’ UTR splicing regulates expression of oncogene transcripts in sequence-dependent and independent manners": all_tissues_agg-agg-agg.gtf (part 1338 of 2216)

```
chr11	StringTie	exon	119088255	119088308	1000	+	.	gene_id "MSTRG.36174"; transcript_id "MSTRG.36174.24"; exon_number "2";
chr11	StringTie	exon	119088635	119088707	1000	+	.	gene_id "MSTRG.36174"; transcript_id "MSTRG.36174.24"; exon_number "3";
chr11	StringTie	exon	119089100	119089131	1000	+	.	gene_id "MSTRG.36174"; transcript_id "MSTRG.36174.24"; exon_number "4";
chr11	StringTie	exon	119089217	119089272	1000	+	.	gene_id "MSTRG.36174"; transcript_id "MSTRG.36174.24"; exon_number "5";
chr11	StringTie	exon	119089683	119089760	1000	+	.	gene_id "MSTRG.36174"; transcript_id "MSTRG.36174.24"; exon_number "6";
chr11	StringTie	exon	119089990	119090067	1000	+	.	gene_id "MSTRG.36174"; transcript_id "MSTRG.36174.24"; exon_number "7";
chr11	StringTie	exon	119090190	119090265	1000	+	.	gene_id "MSTRG.36174"; transcript_id "MSTRG.36174.24"; exon_number "8";
chr11	StringTie	exon	119091413	119091526	1000	+	.	gene_id "MSTRG.36174"; transcript_id "MSTRG.36174.24"; exon_number "9";
chr11	StringTie	exon	119092125	119092523	1000	+	.	gene_id "MSTRG.36174"; transcript_id "MSTRG.36174.24"; exon_number "10";
chr11	StringTie	exon	119092758	119092811	1000	+	.	gene_id "MSTRG.36174"; transcript_id "MSTRG.36174.24"; exon_number "11";
chr11	StringTie	exon	119092935	119093021	1000	+	.	gene_id "MSTRG.36174"; transcript_id "MSTRG.36174.24"; exon_number "12";
chr11	StringTie	exon	119093110	119093623	1000	+	.	gene_id "MSTRG.36174"; transcript_id "MSTRG.36174.24"; exon_number "13";
chr11	StringTie	transcript	119084875	119092523	1000	+	.	gene_id "MSTRG.36174"; transcript_id "MSTRG.36174.25";
chr11	StringTie	exon	119084875	119085066	1000	+	.	gene_id "MSTRG.36174"; transcript_id "MSTRG.36174.25"; exon_number "1";
chr11	StringTie	exon	119088255	119088308	1000	+	.	gene_id "MSTRG.36174"; transcript_id "MSTRG.36174.25"; exon_number "2";
chr11	StringTie	exon	119088635	119088707	1000	+	.	gene_id "MSTRG.36174"; transcript_id "MSTRG.36174.25"; exon_number "3";
chr11	StringTie	exon	119089082	119089131	1000	+	.	gene_id "MSTRG.36174"; transcript_id "MSTRG.36174.25"; exon_number "4";
chr11	StringTie	exon	119089217	119089272	1000	+	.	gene_id "MSTRG.36174"; transcript_id "MSTRG.36174.25"; exon_number "5";
chr11	StringTie	exon	119089683	119089775	1000	+	.	gene_id "MSTRG.36174"; transcript_id "MSTRG.36174.25"; exon_number "6";
chr11	StringTie	exon	119089990	119090067	1000	+	.	gene_id "MSTRG.36174"; transcript_id "MSTRG.36174.25"; exon_number "7";
chr11	StringTie	exon	119090190	119090265	1000	+	.	gene_id "MSTRG.36174"; transcript_id "MSTRG.36174.25"; exon_number "8";
chr11	StringTie	exon	119091413	119091526	1000	+	.	gene_id "MSTRG.36174"; transcript_id "MSTRG.36174.25"; exon_number "9";
chr11	StringTie	exon	119092125	119092163	1000	+	.	gene_id "MSTRG.36174"; transcript_id "MSTRG.36174.25"; exon_number "10";
chr11	StringTie	exon	119092404	119092523	1000	+	.	gene_id "MSTRG.36174"; transcript_id "MSTRG.36174.25"; exon_number "11";
chr11	StringTie	transcript	119084875	119093549	1000	+	.	gene_id "MSTRG.36174"; transcript_id "MSTRG.36174.26";
chr11	StringTie	exon	119084875	119085133	1000	+	.	gene_id "MSTRG.36174"; transcript_id "MSTRG.36174.26"; exon_number "1";
chr11	StringTie	exon	119088635	119088707	1000	+	.	gene_id "MSTRG.36174"; transcript_id "MSTRG.36174.26"; exon_number "2";
chr11	StringTie	exon	119089082	119089131	1000	+	.	gene_id "MSTRG.36174"; transcript_id "MSTRG.36174.26"; exon_number "3";
chr11	StringTie	exon	119089217	119089272	1000	+	.	gene_id "MSTRG.36174"; transcript_id "MSTRG.36174.26"; exon_number "4";
chr11	StringTie	exon	119089683	119089760	1000	+	.	gene_id "MSTRG.36174"; transcript_id "MSTRG.36174.26"; exon_number "5";
chr11	StringTie	exon	119089990	119090067	1000	+	.	gene_id "MSTRG.36174"; transcript_id "MSTRG.36174.26"; exon_number "6";
chr11	StringTie	exon	119090190	119090265	1000	+	.	gene_id "MSTRG.36174"; transcript_id "MSTRG.36174.26"; exon_number "7";
chr11	StringTie	exon	119091413	119091526	1000	+	.	gene_id "MSTRG.36174"; transcript_id "MSTRG.36174.26"; exon_number "8";
chr11	StringTie	exon	119092125	119092523	1000	+	.	gene_id "MSTRG.36174"; transcript_id "MSTRG.36174.26"; exon_number "9";
chr11	StringTie	exon	119092758	119092811	1000	+	.	gene_id "MSTRG.36174"; transcript_id "MSTRG.36174.26"; exon_number "10";
chr11	StringTie	exon	119092935	119093021	1000	+	.	gene_id "MSTRG.36174"; transcript_id "MSTRG.36174.26"; exon_number "11";
chr11	StringTie	exon	119093110	119093549	1000	+	.	gene_id "MSTRG.36174"; transcript_id "MSTRG.36174.26"; exon_number "12";
chr11	StringTie	transcript	119084875	119093545	1000	+	.	gene_id "MSTRG.36174"; transcript_id "MSTRG.36174.27";
chr11	StringTie	exon	119084875	119085066	1000	+	.	gene_id "MSTRG.36174"; transcript_id "MSTRG.36174.27"; exon_number "1";
chr11	StringTie	exon	119088255	119088308	1000	+	.	gene_id "MSTRG.36174"; transcript_id "MSTRG.36174.27"; exon_number "2";
chr11	StringTie	exon	119088635	119088707	1000	+	.	gene_id "MSTRG.36174"; transcript_id "MSTRG.36174.27"; exon_number "3";
chr11	StringTie	exon	119089082	119089131	1000	+	.	gene_id "MSTRG.36174"; transcript_id "MSTRG.36174.27"; exon_number "4";
chr11	StringTie	exon	119089217	119089272	1000	+	.	gene_id "MSTRG.36174"; transcript_id "MSTRG.36174.27"; exon_number "5";
chr11	StringTie	exon	119089683	119089760	1000	+	.	gene_id "MSTRG.36174"; transcript_id "MSTRG.36174.27"; exon_number "6";
chr11	StringTie	exon	119089990	119090067	1000	+	.	gene_id "MSTRG.36174"; transcript_id "MSTRG.36174.27"; exon_number "7";
chr11	StringTie	exon	119090190	119090265	1000	+	.	gene_id "MSTRG.36174"; transcript_id "MSTRG.36174.27"; exon_number "8";
chr11	StringTie	exon	119091413	119091526	1000	+	.	gene_id "MSTRG.36174"; transcript_id "MSTRG.36174.27"; exon_number "9";
chr11	StringTie	exon	119092125	119092523	1000	+	.	gene_id "MSTRG.36174"; transcript_id "MSTRG.36174.27"; exon_number "10";
chr11	StringTie	exon	119092758	119092811	1000	+	.	gene_id "MSTRG.36174"; transcript_id "MSTRG.36174.27"; exon_number "11";
chr11	StringTie	exon	119092935	119092997	1000	+	.	gene_id "MSTRG.36174"; transcript_id "MSTRG.36174.27"; exon_number "12";
chr11	StringTie	exon	119093147	119093545	1000	+	.	gene_id "MSTRG.36174"; transcript_id "MSTRG.36174.27"; exon_number "13";
chr11	StringTie	transcript	119084875	119093599	1000	+	.	gene_id "MSTRG.36174"; transcript_id "MSTRG.36174.28";
chr11	StringTie	exon	119084875	119085066	1000	+	.	gene_id "MSTRG.36174"; transcript_id "MSTRG.36174.28"; exon_number "1";
chr11	StringTie	exon	119088255	119088308	1000	+	.	gene_id "MSTRG.36174"; transcript_id "MSTRG.36174.28"; exon_number "2";
chr11	StringTie	exon	119088635	119088707	1000	+	.	gene_id "MSTRG.36174"; transcript_id "MSTRG.36174.28"; exon_number "3";
chr11	StringTie	exon	119089082	119089131	1000	+	.	gene_id "MSTRG.36174"; transcript_id "MSTRG.36174.28"; exon_number "4";
chr11	StringTie	exon	119089217	119089272	1000	+	.	gene_id "MSTRG.36174"; transcript_id "MSTRG.36174.28"; exon_number "5";
chr11	StringTie	exon	119089683	119089760	1000	+	.	gene_id "MSTRG.36174"; transcript_id "MSTRG.36174.28"; exon_number "6";
chr11	StringTie	exon	119089990	119090067	1000	+	.	gene_id "MSTRG.36174"; transcript_id "MSTRG.36174.28"; exon_number "7";
chr11	StringTie	exon	119090190	119090265	1000	+	.	gene_id "MSTRG.36174"; transcript_id "MSTRG.36174.28"; exon_number "8";
chr11	StringTie	exon	119091861	119091874	1000	+	.	gene_id "MSTRG.36174"; transcript_id "MSTRG.36174.28"; exon_number "9";
chr11	StringTie	exon	119092125	119092163	1000	+	.	gene_id "MSTRG.36174"; transcript_id "MSTRG.36174.28"; exon_number "10";
chr11	StringTie	exon	119092404	119092523	1000	+	.	gene_id "MSTRG.36174"; transcript_id "MSTRG.36174.28"; exon_number "11";
chr11	StringTie	exon	119092758	119092811	1000	+	.	gene_id "MSTRG.36174"; transcript_id "MSTRG.36174.28"; exon_number "12";
chr11	StringTie	exon	119092935	119093021	1000	+	.	gene_id "MSTRG.36174"; transcript_id "MSTRG.36174.28"; exon_number "13";
chr11	StringTie	exon	119093110	119093599	1000	+	.	gene_id "MSTRG.36174"; transcript_id "MSTRG.36174.28"; exon_number "14";
chr11	StringTie	transcript	119084876	119093548	1000	+	.	gene_id "MSTRG.36174"; transcript_id "MSTRG.36174.29";
chr11	StringTie	exon	119084876	119085066	1000	+	.	gene_id "MSTRG.36174"; transcript_id "MSTRG.36174.29"; exon_number "1";
chr11	StringTie	exon	119088255	119088308	1000	+	.	gene_id "MSTRG.36174"; transcript_id "MSTRG.36174.29"; exon_number "2";
chr11	StringTie	exon	119088635	119088707	1000	+	.	gene_id "MSTRG.36174"; transcript_id "MSTRG.36174.29"; exon_number "3";
chr11	StringTie	exon	119089082	119089131	1000	+	.	gene_id "MSTRG.36174"; transcript_id "MSTRG.36174.29"; exon_number "4";
chr11	StringTie	exon	119089217	119089272	1000	+	.	gene_id "MSTRG.36174"; transcript_id "MSTRG.36174.29"; exon_number "5";
chr11	StringTie	exon	119089683	119089775	1000	+	.	gene_id "MSTRG.36174"; transcript_id "MSTRG.36174.29"; exon_number "6";
chr11	StringTie	exon	119089990	119090067	1000	+	.	gene_id "MSTRG.36174"; transcript_id "MSTRG.36174.29"; exon_number "7";
chr11	StringTie	exon	119090190	119090265	1000	+	.	gene_id "MSTRG.36174"; transcript_id "MSTRG.36174.29"; exon_number "8";
chr11	StringTie	exon	119091413	119091526	1000	+	.	gene_id "MSTRG.36174"; transcript_id "MSTRG.36174.29"; exon_number "9";
chr11	StringTie	exon	119092125	119092523	1000	+	.	gene_id "MSTRG.36174"; transcript_id "MSTRG.36174.29"; exon_number "10";
chr11	StringTie	exon	119092758	119092811	1000	+	.	gene_id "MSTRG.36174"; transcript_id "MSTRG.36174.29"; exon_number "11";
chr11	StringTie	exon	119092935	119093021	1000	+	.	gene_id "MSTRG.36174"; transcript_id "MSTRG.36174.29"; exon_number "12";
chr11	StringTie	exon	119093110	119093548	1000	+	.	gene_id "MSTRG.36174"; transcript_id "MSTRG.36174.29"; exon_number "13";
chr11	StringTie	transcript	119084777	119093662	1000	+	.	gene_id "MSTRG.36174"; transcript_id "MSTRG.36174.3";
chr11	StringTie	exon	119084777	119085066	1000	+	.	gene_id "MSTRG.36174"; transcript_id "MSTRG.36174.3"; exon_number "1";
chr11	StringTie	exon	119088255	119088308	1000	+	.	gene_id "MSTRG.36174"; transcript_id "MSTRG.36174.3"; exon_number "2";
chr11	StringTie	exon	119088635	119088707	1000	+	.	gene_id "MSTRG.36174"; transcript_id "MSTRG.36174.3"; exon_number "3";
chr11	StringTie	exon	119089082	119089131	1000	+	.	gene_id "MSTRG.36174"; transcript_id "MSTRG.36174.3"; exon_number "4";
chr11	StringTie	exon	119089217	119089272	1000	+	.	gene_id "MSTRG.36174"; transcript_id "MSTRG.36174.3"; exon_number "5";
chr11	StringTie	exon	119089683	119089907	1000	+	.	gene_id "MSTRG.36174"; transcript_id "MSTRG.36174.3"; exon_number "6";
chr11	StringTie	exon	119089990	119090067	1000	+	.	gene_id "MSTRG.36174"; transcript_id "MSTRG.36174.3"; exon_number "7";
chr11	StringTie	exon	119090190	119090265	1000	+	.	gene_id "MSTRG.36174"; transcript_id "MSTRG.36174.3"; exon_number "8";
chr11	StringTie	exon	119091413	119091526	1000	+	.	gene_id "MSTRG.36174"; transcript_id "MSTRG.36174.3"; exon_number "9";
chr11	StringTie	exon	119092125	119092163	1000	+	.	gene_id "MSTRG.36174"; transcript_id "MSTRG.36174.3"; exon_number "10";
chr11	StringTie	exon	119092404	119092523	1000	+	.	gene_id "MSTRG.36174"; transcript_id "MSTRG.36174.3"; exon_number "11";
chr11	StringTie	exon	119092758	119092811	1000	+	.	gene_id "MSTRG.36174"; transcript_id "MSTRG.36174.3"; exon_number "12";
chr11	StringTie	exon	119092935	119093021	1000	+	.	gene_id "MSTRG.36174"; transcript_id "MSTRG.36174.3"; exon_number "13";
chr11	StringTie	exon	119093110	119093662	1000	+	.	gene_id "MSTRG.36174"; transcript_id "MSTRG.36174.3"; exon_number "14";
chr11	StringTie	transcript	119084876	119091993	1000	+	.	gene_id "MSTRG.36174"; transcript_id "MSTRG.36174.30";
chr11	StringTie	exon	119084876	119085066	1000	+	.	gene_id "MSTRG.36174"; transcript_id "MSTRG.36174.30"; exon_number "1";
chr11	StringTie	exon	119088259	119088308	1000	+	.	gene_id "MSTRG.36174"; transcript_id "MSTRG.36174.30"; exon_number "2";
chr11	StringTie	exon	119088635	119088707	1000	+	.	gene_id "MSTRG.36174"; transcript_id "MSTRG.36174.30"; exon_number "3";
chr11	StringTie	exon	119089082	119089131	1000	+	.	gene_id "MSTRG.36174"; transcript_id "MSTRG.36174.30"; exon_number "4";
chr11	StringTie	exon	119089217	119089272	1000	+	.	gene_id "MSTRG.36174"; transcript_id "MSTRG.36174.30"; exon_number "5";
chr11	StringTie	exon	119089683	119089760	1000	+	.	gene_id "MSTRG.36174"; transcript_id "MSTRG.36174.30"; exon_number "6";
chr11	StringTie	exon	119089990	119090067	1000	+	.	gene_id "MSTRG.36174"; transcript_id "MSTRG.36174.30"; exon_number "7";
chr11	StringTie	exon	119090190	119090265	1000	+	.	gene_id "MSTRG.36174"; transcript_id "MSTRG.36174.30"; exon_number "8";
chr11	StringTie	exon	119091861	119091993	1000	+	.	gene_id "MSTRG.36174"; transcript_id "MSTRG.36174.30"; exon_number "9";
chr11	StringTie	transcript	119084876	119092523	1000	+	.	gene_id "MSTRG.36174"; transcript_id "MSTRG.36174.31";
chr11	StringTie	exon	119084876	119085066	1000	+	.	gene_id "MSTRG.36174"; transcript_id "MSTRG.36174.31"; exon_number "1";
chr11	StringTie	exon	119088635	119088707	1000	+	.	gene_id "MSTRG.36174"; transcript_id "MSTRG.36174.31"; exon_number "2";
chr11	StringTie	exon	119089082	119089131	1000	+	.	gene_id "MSTRG.36174"; transcript_id "MSTRG.36174.31"; exon_number "3";
chr11	StringTie	exon	119089217	119089272	1000	+	.	gene_id "MSTRG.36174"; transcript_id "MSTRG.36174.31"; exon_number "4";
chr11	StringTie	exon	119089683	119089775	1000	+	.	gene_id "MSTRG.36174"; transcript_id "MSTRG.36174.31"; exon_number "5";
chr11	StringTie	exon	119089990	119090067	1000	+	.	gene_id "MSTRG.36174"; transcript_id "MSTRG.36174.31"; exon_number "6";
chr11	StringTie	exon	119090190	119090265	1000	+	.	gene_id "MSTRG.36174"; transcript_id "MSTRG.36174.31"; exon_number "7";
chr11	StringTie	exon	119091413	119091526	1000	+	.	gene_id "MSTRG.36174"; transcript_id "MSTRG.36174.31"; exon_number "8";
chr11	StringTie	exon	119092125	119092163	1000	+	.	gene_id "MSTRG.36174"; transcript_id "MSTRG.36174.31"; exon_number "9";
chr11	StringTie	exon	119092404	119092523	1000	+	.	gene_id "MSTRG.36174"; transcript_id "MSTRG.36174.31"; exon_number "10";
chr11	StringTie	transcript	119084876	119092523	1000	+	.	gene_id "MSTRG.36174"; transcript_id "MSTRG.36174.32";
chr11	StringTie	exon	119084876	119085066	1000	+	.	gene_id "MSTRG.36174"; transcript_id "MSTRG.36174.32"; exon_number "1";
chr11	StringTie	exon	119085429	119085539	1000	+	.	gene_id "MSTRG.36174"; transcript_id "MSTRG.36174.32"; exon_number "2";
chr11	StringTie	exon	119088255	119088308	1000	+	.	gene_id "MSTRG.36174"; transcript_id "MSTRG.36174.32"; exon_number "3";
chr11	StringTie	exon	119088635	119088707	1000	+	.	gene_id "MSTRG.36174"; transcript_id "MSTRG.36174.32"; exon_number "4";
chr11	StringTie	exon	119089082	119089131	1000	+	.	gene_id "MSTRG.36174"; transcript_id "MSTRG.36174.32"; exon_number "5";
chr11	StringTie	exon	119089217	119089272	1000	+	.	gene_id "MSTRG.36174"; transcript_id "MSTRG.36174.32"; exon_number "6";
chr11	StringTie	exon	119089683	119089760	1000	+	.	gene_id "MSTRG.36174"; transcript_id "MSTRG.36174.32"; exon_number "7";
chr11	StringTie	exon	119089990	119090067	1000	+	.	gene_id "MSTRG.36174"; transcript_id "MSTRG.36174.32"; exon_number "8";
chr11	StringTie	exon	119090190	119090265	1000	+	.	gene_id "MSTRG.36174"; transcript_id "MSTRG.36174.32"; exon_number "9";
chr11	StringTie	exon	119091413	119091526	1000	+	.	gene_id "MSTRG.36174"; transcript_id "MSTRG.36174.32"; exon_number "10";
chr11	StringTie	exon	119092125	119092523	1000	+	.	gene_id "MSTRG.36174"; transcript_id "MSTRG.36174.32"; exon_number "11";
chr11	StringTie	transcript	119084876	119092811	1000	+	.	gene_id "MSTRG.36174"; transcript_id "MSTRG.36174.33";
chr11	StringTie	exon	119084876	119085066	1000	+	.	gene_id "MSTRG.36174"; transcript_id "MSTRG.36174.33"; exon_number "1";
chr11	StringTie	exon	119088255	119088308	1000	+	.	gene_id "MSTRG.36174"; transcript_id "MSTRG.36174.33"; exon_number "2";
chr11	StringTie	exon	119088635	119088707	1000	+	.	gene_id "MSTRG.36174"; transcript_id "MSTRG.36174.33"; exon_number "3";
chr11	StringTie	exon	119089082	119089131	1000	+	.	gene_id "MSTRG.36174"; transcript_id "MSTRG.36174.33"; exon_number "4";
chr11	StringTie	exon	119089217	119089272	1000	+	.	gene_id "MSTRG.36174"; transcript_id "MSTRG.36174.33"; exon_number "5";
chr11	StringTie	exon	119089683	119089756	1000	+	.	gene_id "MSTRG.36174"; transcript_id "MSTRG.36174.33"; exon_number "6";
chr11	StringTie	exon	119089990	119090067	1000	+	.	gene_id "MSTRG.36174"; transcript_id "MSTRG.36174.33"; exon_number "7";
chr11	StringTie	exon	119090190	119090265	1000	+	.	gene_id "MSTRG.36174"; transcript_id "MSTRG.36174.33"; exon_number "8";
chr11	StringTie	exon	119091413	119091526	1000	+	.	gene_id "MSTRG.36174"; transcript_id "MSTRG.36174.33"; exon_number "9";
chr11	StringTie	exon	119092125	119092163	1000	+	.	gene_id "MSTRG.36174"; transcript_id "MSTRG.36174.33"; exon_number "10";
chr11	StringTie	exon	119092404	119092523	1000	+	.	gene_id "MSTRG.36174"; transcript_id "MSTRG.36174.33"; exon_number "11";
chr11	StringTie	exon	119092758	119092811	1000	+	.	gene_id "MSTRG.36174"; transcript_id "MSTRG.36174.33"; exon_number "12";
chr11	StringTie	transcript	119084876	119093548	1000	+	.	gene_id "MSTRG.36174"; transcript_id "MSTRG.36174.34";
chr11	StringTie	exon	119084876	119085133	1000	+	.	gene_id "MSTRG.36174"; transcript_id "MSTRG.36174.34"; exon_number "1";
chr11	StringTie	exon	119088255	119088308	1000	+	.	gene_id "MSTRG.36174"; transcript_id "MSTRG.36174.34"; exon_number "2";
chr11	StringTie	exon	119088635	119088707	1000	+	.	gene_id "MSTRG.36174"; transcript_id "MSTRG.36174.34"; exon_number "3";
chr11	StringTie	exon	119089082	119089131	1000	+	.	gene_id "MSTRG.36174"; transcript_id "MSTRG.36174.34"; exon_number "4";
chr11	StringTie	exon	119089217	119089272	1000	+	.	gene_id "MSTRG.36174"; transcript_id "MSTRG.36174.34"; exon_number "5";
chr11	StringTie	exon	119089683	119089775	1000	+	.	gene_id "MSTRG.36174"; transcript_id "MSTRG.36174.34"; exon_number "6";
chr11	StringTie	exon	119089990	119090067	1000	+	.	gene_id "MSTRG.36174"; transcript_id "MSTRG.36174.34"; exon_number "7";
chr11	StringTie	exon	119090190	119090265	1000	+	.	gene_id "MSTRG.36174"; transcript_id "MSTRG.36174.34"; exon_number "8";
chr11	StringTie	exon	119091413	119091526	1000	+	.	gene_id "MSTRG.36174"; transcript_id "MSTRG.36174.34"; exon_number "9";
chr11	StringTie	exon	119092125	119092811	1000	+	.	gene_id "MSTRG.36174"; transcript_id "MSTRG.36174.34"; exon_number "10";
chr11	StringTie	exon	119092935	119093021	1000	+	.	gene_id "MSTRG.36174"; transcript_id "MSTRG.36174.34"; exon_number "11";
chr11	StringTie	exon	119093110	119093548	1000	+	.	gene_id "MSTRG.36174"; transcript_id "MSTRG.36174.34"; exon_number "12";
chr11	StringTie	transcript	119084876	119093639	1000	+	.	gene_id "MSTRG.36174"; transcript_id "MSTRG.36174.35";
chr11	StringTie	exon	119084876	119085066	1000	+	.	gene_id "MSTRG.36174"; transcript_id "MSTRG.36174.35"; exon_number "1";
chr11	StringTie	exon	119088635	119088707	1000	+	.	gene_id "MSTRG.36174"; transcript_id "MSTRG.36174.35"; exon_number "2";
chr11	StringTie	exon	119089082	119089131	1000	+	.	gene_id "MSTRG.36174"; transcript_id "MSTRG.36174.35"; exon_number "3";
chr11	StringTie	exon	119089217	119089272	1000	+	.	gene_id "MSTRG.36174"; transcript_id "MSTRG.36174.35"; exon_number "4";
chr11	StringTie	exon	119089683	119089760	1000	+	.	gene_id "MSTRG.36174"; transcript_id "MSTRG.36174.35"; exon_number "5";
chr11	StringTie	exon	119089990	119090067	1000	+	.	gene_id "MSTRG.36174"; transcript_id "MSTRG.36174.35"; exon_number "6";
chr11	StringTie	exon	119090190	119090265	1000	+	.	gene_id "MSTRG.36174"; transcript_id "MSTRG.36174.35"; exon_number "7";
chr11	StringTie	exon	119091413	119091526	1000	+	.	gene_id "MSTRG.36174"; transcript_id "MSTRG.36174.35"; exon_number "8";
chr11	StringTie	exon	119092125	119092163	1000	+	.	gene_id "MSTRG.36174"; transcript_id "MSTRG.36174.35"; exon_number "9";
chr11	StringTie	exon	119092404	119092523	1000	+	.	gene_id "MSTRG.36174"; transcript_id "MSTRG.36174.35"; exon_number "10";
chr11	StringTie	exon	119092758	119092811	1000	+	.	gene_id "MSTRG.36174"; transcript_id "MSTRG.36174.35"; exon_number "11";
chr11	StringTie	exon	119092935	119093021	1000	+	.	gene_id "MSTRG.36174"; transcript_id "MSTRG.36174.35"; exon_number "12";
chr11	StringTie	exon	119093110	119093275	1000	+	.	gene_id "MSTRG.36174"; transcript_id "MSTRG.36174.35"; exon_number "13";
chr11	StringTie	exon	119093349	119093639	1000	+	.	gene_id "MSTRG.36174"; transcript_id "MSTRG.36174.35"; exon_number "14";
chr11	StringTie	transcript	119084877	119093746	1000	+	.	gene_id "MSTRG.36174"; transcript_id "MSTRG.36174.36";
chr11	StringTie	exon	119084877	119085066	1000	+	.	gene_id "MSTRG.36174"; transcript_id "MSTRG.36174.36"; exon_number "1";
chr11	StringTie	exon	119088255	119088308	1000	+	.	gene_id "MSTRG.36174"; transcript_id "MSTRG.36174.36"; exon_number "2";
chr11	StringTie	exon	119088635	119088848	1000	+	.	gene_id "MSTRG.36174"; transcript_id "MSTRG.36174.36"; exon_number "3";
chr11	StringTie	exon	119089082	119089131	1000	+	.	gene_id "MSTRG.36174"; transcript_id "MSTRG.36174.36"; exon_number "4";
chr11	StringTie	exon	119089217	119089272	1000	+	.	gene_id "MSTRG.36174"; transcript_id "MSTRG.36174.36"; exon_number "5";
chr11	StringTie	exon	119089683	119089760	1000	+	.	gene_id "MSTRG.36174"; transcript_id "MSTRG.36174.36"; exon_number "6";
chr11	StringTie	exon	119089990	119090067	1000	+	.	gene_id "MSTRG.36174"; transcript_id "MSTRG.36174.36"; exon_number "7";
chr11	StringTie	exon	119090190	119090265	1000	+	.	gene_id "MSTRG.36174"; transcript_id "MSTRG.36174.36"; exon_number "8";
chr11	StringTie	exon	119091413	119091526	1000	+	.	gene_id "MSTRG.36174"; transcript_id "MSTRG.36174.36"; exon_number "9";
chr11	StringTie	exon	119092125	119092523	1000	+	.	gene_id "MSTRG.36174"; transcript_id "MSTRG.36174.36"; exon_number "10";
chr11	StringTie	exon	119092758	119092811	1000	+	.	gene_id "MSTRG.36174"; transcript_id "MSTRG.36174.36"; exon_number "11";
chr11	StringTie	exon	119092935	119093021	1000	+	.	gene_id "MSTRG.36174"; transcript_id "MSTRG.36174.36"; exon_number "12";
chr11	StringTie	exon	119093110	119093746	1000	+	.	gene_id "MSTRG.36174"; transcript_id "MSTRG.36174.36"; exon_number "13";
chr11	StringTie	transcript	119084877	119093595	1000	+	.	gene_id "MSTRG.36174"; transcript_id "MSTRG.36174.37";
chr11	StringTie	exon	119084877	119085157	1000	+	.	gene_id "MSTRG.36174"; transcript_id "MSTRG.36174.37"; exon_number "1";
chr11	StringTie	exon	119088255	119088308	1000	+	.	gene_id "MSTRG.36174"; transcript_id "MSTRG.36174.37"; exon_number "2";
chr11	StringTie	exon	119088635	119088707	1000	+	.	gene_id "MSTRG.36174"; transcript_id "MSTRG.36174.37"; exon_number "3";
chr11	StringTie	exon	119089082	119089131	1000	+	.	gene_id "MSTRG.36174"; transcript_id "MSTRG.36174.37"; exon_number "4";
chr11	StringTie	exon	119089217	119089272	1000	+	.	gene_id "MSTRG.36174"; transcript_id "MSTRG.36174.37"; exon_number "5";
chr11	StringTie	exon	119089683	119089760	1000	+	.	gene_id "MSTRG.36174"; transcript_id "MSTRG.36174.37"; exon_number "6";
chr11	StringTie	exon	119089990	119090067	1000	+	.	gene_id "MSTRG.36174"; transcript_id "MSTRG.36174.37"; exon_number "7";
chr11	StringTie	exon	119090190	119090265	1000	+	.	gene_id "MSTRG.36174"; transcript_id "MSTRG.36174.37"; exon_number "8";
chr11	StringTie	exon	119091413	119091526	1000	+	.	gene_id "MSTRG.36174"; transcript_id "MSTRG.36174.37"; exon_number "9";
chr11	StringTie	exon	119092125	119092523	1000	+	.	gene_id "MSTRG.36174"; transcript_id "MSTRG.36174.37"; exon_number "10";
chr11	StringTie	exon	119092758	119092811	1000	+	.	gene_id "MSTRG.36174"; transcript_id "MSTRG.36174.37"; exon_number "11";
chr11	StringTie	exon	119092935	119093021	1000	+	.	gene_id "MSTRG.36174"; transcript_id "MSTRG.36174.37"; exon_number "12";
chr11	StringTie	exon	119093110	119093595	1000	+	.	gene_id "MSTRG.36174"; transcript_id "MSTRG.36174.37"; exon_number "13";
chr11	StringTie	transcript	119084877	119092163	1000	+	.	gene_id "MSTRG.36174"; transcript_id "MSTRG.36174.38";
chr11	StringTie	exon	119084877	119085133	1000	+	.	gene_id "MSTRG.36174"; transcript_id "MSTRG.36174.38"; exon_number "1";
chr11	StringTie	exon	119088255	119088308	1000	+	.	gene_id "MSTRG.36174"; transcript_id "MSTRG.36174.38"; exon_number "2";
chr11	StringTie	exon	119088635	119088707	1000	+	.	gene_id "MSTRG.36174"; transcript_id "MSTRG.36174.38"; exon_number "3";
chr11	StringTie	exon	119089082	119089131	1000	+	.	gene_id "MSTRG.36174"; transcript_id "MSTRG.36174.38"; exon_number "4";
chr11	StringTie	exon	119089217	119089272	1000	+	.	gene_id "MSTRG.36174"; transcript_id "MSTRG.36174.38"; exon_number "5";
chr11	StringTie	exon	119089683	119089760	1000	+	.	gene_id "MSTRG.36174"; transcript_id "MSTRG.36174.38"; exon_number "6";
chr11	StringTie	exon	119089990	119090066	1000	+	.	gene_id "MSTRG.36174"; transcript_id "MSTRG.36174.38"; exon_number "7";
chr11	StringTie	exon	119090191	119090265	1000	+	.	gene_id "MSTRG.36174"; transcript_id "MSTRG.36174.38"; exon_number "8";
chr11	StringTie	exon	119091413	119091526	1000	+	.	gene_id "MSTRG.36174"; transcript_id "MSTRG.36174.38"; exon_number "9";
chr11	StringTie	exon	119092125	119092163	1000	+	.	gene_id "MSTRG.36174"; transcript_id "MSTRG.36174.38"; exon_number "10";
chr11	StringTie	transcript	119084877	119092523	1000	+	.	gene_id "MSTRG.36174"; transcript_id "MSTRG.36174.39";
chr11	StringTie	exon	119084877	119085066	1000	+	.	gene_id "MSTRG.36174"; transcript_id "MSTRG.36174.39"; exon_number "1";
chr11	StringTie	exon	119088255	119088308	1000	+	.	gene_id "MSTRG.36174"; transcript_id "MSTRG.36174.39"; exon_number "2";
chr11	StringTie	exon	119088635	119088707	1000	+	.	gene_id "MSTRG.36174"; transcript_id "MSTRG.36174.39"; exon_number "3";
chr11	StringTie	exon	119089082	119089131	1000	+	.	gene_id "MSTRG.36174"; transcript_id "MSTRG.36174.39"; exon_number "4";
chr11	StringTie	exon	119089217	119089272	1000	+	.	gene_id "MSTRG.36174"; transcript_id "MSTRG.36174.39"; exon_number "5";
chr11	StringTie	exon	119089683	119089760	1000	+	.	gene_id "MSTRG.36174"; transcript_id "MSTRG.36174.39"; exon_number "6";
chr11	StringTie	exon	119089990	119090067	1000	+	.	gene_id "MSTRG.36174"; transcript_id "MSTRG.36174.39"; exon_number "7";
chr11	StringTie	exon	119090190	119090262	1000	+	.	gene_id "MSTRG.36174"; transcript_id "MSTRG.36174.39"; exon_number "8";
chr11	StringTie	exon	119091413	119091526	1000	+	.	gene_id "MSTRG.36174"; transcript_id "MSTRG.36174.39"; exon_number "9";
chr11	StringTie	exon	119092125	119092163	1000	+	.	gene_id "MSTRG.36174"; transcript_id "MSTRG.36174.39"; exon_number "10";
chr11	StringTie	exon	119092404	119092523	1000	+	.	gene_id "MSTRG.36174"; transcript_id "MSTRG.36174.39"; exon_number "11";
chr11	StringTie	transcript	119084788	119093681	1000	+	.	gene_id "MSTRG.36174"; transcript_id "MSTRG.36174.4";
chr11	StringTie	exon	119084788	119085066	1000	+	.	gene_id "MSTRG.36174"; transcript_id "MSTRG.36174.4"; exon_number "1";
chr11	StringTie	exon	119088635	119088707	1000	+	.	gene_id "MSTRG.36174"; transcript_id "MSTRG.36174.4"; exon_number "2";
chr11	StringTie	exon	119089082	119089131	1000	+	.	gene_id "MSTRG.36174"; transcript_id "MSTRG.36174.4"; exon_number "3";
chr11	StringTie	exon	119089217	119089272	1000	+	.	gene_id "MSTRG.36174"; transcript_id "MSTRG.36174.4"; exon_number "4";
chr11	StringTie	exon	119089683	119089760	1000	+	.	gene_id "MSTRG.36174"; transcript_id "MSTRG.36174.4"; exon_number "5";
chr11	StringTie	exon	119089990	119090067	1000	+	.	gene_id "MSTRG.36174"; transcript_id "MSTRG.36174.4"; exon_number "6";
chr11	StringTie	exon	119090190	119090265	1000	+	.	gene_id "MSTRG.36174"; transcript_id "MSTRG.36174.4"; exon_number "7";
chr11	StringTie	exon	119091413	119091526	1000	+	.	gene_id "MSTRG.36174"; transcript_id "MSTRG.36174.4"; exon_number "8";
chr11	StringTie	exon	119092125	119092163	1000	+	.	gene_id "MSTRG.36174"; transcript_id "MSTRG.36174.4"; exon_number "9";
chr11	StringTie	exon	119092404	119092523	1000	+	.	gene_id "MSTRG.36174"; transcript_id "MSTRG.36174.4"; exon_number "10";
chr11	StringTie	exon	119092758	119092811	1000	+	.	gene_id "MSTRG.36174"; transcript_id "MSTRG.36174.4"; exon_number "11";
chr11	StringTie	exon	119092935	119093021	1000	+	.	gene_id "MSTRG.36174"; transcript_id "MSTRG.36174.4"; exon_number "12";
chr11	StringTie	exon	119093110	119093681	1000	+	.	gene_id "MSTRG.36174"; transcript_id "MSTRG.36174.4"; exon_number "13";
chr11	StringTie	transcript	119084877	119093548	1000	+	.	gene_id "MSTRG.36174"; transcript_id "MSTRG.36174.40";
chr11	StringTie	exon	119084877	119085066	1000	+	.	gene_id "MSTRG.36174"; transcript_id "MSTRG.36174.40"; exon_number "1";
chr11	StringTie	exon	119088255	119088335	1000	+	.	gene_id "MSTRG.36174"; transcript_id "MSTRG.36174.40"; exon_number "2";
chr11	StringTie	exon	119088635	119088707	1000	+	.	gene_id "MSTRG.36174"; transcript_id "MSTRG.36174.40"; exon_number "3";
chr11	StringTie	exon	119089082	119089131	1000	+	.	gene_id "MSTRG.36174"; transcript_id "MSTRG.36174.40"; exon_number "4";
chr11	StringTie	exon	119089217	119089272	1000	+	.	gene_id "MSTRG.36174"; transcript_id "MSTRG.36174.40"; exon_number "5";
chr11	StringTie	exon	119089683	119089760	1000	+	.	gene_id "MSTRG.36174"; transcript_id "MSTRG.36174.40"; exon_number "6";
chr11	StringTie	exon	119089990	119090067	1000	+	.	gene_id "MSTRG.36174"; transcript_id "MSTRG.36174.40"; exon_number "7";
chr11	StringTie	exon	119090190	119090265	1000	+	.	gene_id "MSTRG.36174"; transcript_id "MSTRG.36174.40"; exon_number "8";
chr11	StringTie	exon	119091413	119091526	1000	+	.	gene_id "MSTRG.36174"; transcript_id "MSTRG.36174.40"; exon_number "9";
chr11	StringTie	exon	119092125	119092163	1000	+	.	gene_id "MSTRG.36174"; transcript_id "MSTRG.36174.40"; exon_number "10";
chr11	StringTie	exon	119092404	119092523	1000	+	.	gene_id "MSTRG.36174"; transcript_id "MSTRG.36174.40"; exon_number "11";
chr11	StringTie	exon	119092758	119092811	1000	+	.	gene_id "MSTRG.36174"; transcript_id "MSTRG.36174.40"; exon_number "12";
chr11	StringTie	exon	119092935	119093548	1000	+	.	gene_id "MSTRG.36174"; transcript_id "MSTRG.36174.40"; exon_number "13";
chr11	StringTie	transcript	119084877	119093548	1000	+	.	gene_id "MSTRG.36174"; transcript_id "MSTRG.36174.41";
chr11	StringTie	exon	119084877	119084949	1000	+	.	gene_id "MSTRG.36174"; transcript_id "MSTRG.36174.41"; exon_number "1";
chr11	StringTie	exon	119088255	119088308	1000	+	.	gene_id "MSTRG.36174"; transcript_id "MSTRG.36174.41"; exon_number "2";
chr11	StringTie	exon	119088635	119088707	1000	+	.	gene_id "MSTRG.36174"; transcript_id "MSTRG.36174.41"; exon_number "3";
chr11	StringTie	exon	119089082	119089131	1000	+	.	gene_id "MSTRG.36174"; transcript_id "MSTRG.36174.41"; exon_number "4";
chr11	StringTie	exon	119089217	119089272	1000	+	.	gene_id "MSTRG.36174"; transcript_id "MSTRG.36174.41"; exon_number "5";
chr11	StringTie	exon	119089683	119089760	1000	+	.	gene_id "MSTRG.36174"; transcript_id "MSTRG.36174.41"; exon_number "6";
chr11	StringTie	exon	119089990	119090067	1000	+	.	gene_id "MSTRG.36174"; transcript_id "MSTRG.36174.41"; exon_number "7";
chr11	StringTie	exon	119090190	119090265	1000	+	.	gene_id "MSTRG.36174"; transcript_id "MSTRG.36174.41"; exon_number "8";
chr11	StringTie	exon	119091413	119091526	1000	+	.	gene_id "MSTRG.36174"; transcript_id "MSTRG.36174.41"; exon_number "9";
chr11	StringTie	exon	119092125	119092523	1000	+	.	gene_id "MSTRG.36174"; transcript_id "MSTRG.36174.41"; exon_number "10";
chr11	StringTie	exon	119092758	119092811	1000	+	.	gene_id "MSTRG.36174"; transcript_id "MSTRG.36174.41"; exon_number "11";
chr11	StringTie	exon	119092935	119093021	1000	+	.	gene_id "MSTRG.36174"; transcript_id "MSTRG.36174.41"; exon_number "12";
chr11	StringTie	exon	119093110	119093548	1000	+	.	gene_id "MSTRG.36174"; transcript_id "MSTRG.36174.41"; exon_number "13";
chr11	StringTie	transcript	119084877	119093549	1000	+	.	gene_id "MSTRG.36174"; transcript_id "MSTRG.36174.42";
chr11	StringTie	exon	119084877	119085066	1000	+	.	gene_id "MSTRG.36174"; transcript_id "MSTRG.36174.42"; exon_number "1";
chr11	StringTie	exon	119088259	119088308	1000	+	.	gene_id "MSTRG.36174"; transcript_id "MSTRG.36174.42"; exon_number "2";
chr11	StringTie	exon	119088635	119089131	1000	+	.	gene_id "MSTRG.36174"; transcript_id "MSTRG.36174.42"; exon_number "3";
chr11	StringTie	exon	119089217	119089272	1000	+	.	gene_id "MSTRG.36174"; transcript_id "MSTRG.36174.42"; exon_number "4";
chr11	StringTie	exon	119089683	119089760	1000	+	.	gene_id "MSTRG.36174"; transcript_id "MSTRG.36174.42"; exon_number "5";
chr11	StringTie	exon	119089990	119090067	1000	+	.	gene_id "MSTRG.36174"; transcript_id "MSTRG.36174.42"; exon_number "6";
chr11	StringTie	exon	119090190	119090265	1000	+	.	gene_id "MSTRG.36174"; transcript_id "MSTRG.36174.42"; exon_number "7";
chr11	StringTie	exon	119091413	119091526	1000	+	.	gene_id "MSTRG.36174"; transcript_id "MSTRG.36174.42"; exon_number "8";
chr11	StringTie	exon	119092125	119092163	1000	+	.	gene_id "MSTRG.36174"; transcript_id "MSTRG.36174.42"; exon_number "9";
chr11	StringTie	exon	119092404	119092523	1000	+	.	gene_id "MSTRG.36174"; transcript_id "MSTRG.36174.42"; exon_number "10";
chr11	StringTie	exon	119092758	119092811	1000	+	.	gene_id "MSTRG.36174"; transcript_id "MSTRG.36174.42"; exon_number "11";
chr11	StringTie	exon	119092935	119093021	1000	+	.	gene_id "MSTRG.36174"; transcript_id "MSTRG.36174.42"; exon_number "12";
chr11	StringTie	exon	119093110	119093549	1000	+	.	gene_id "MSTRG.36174"; transcript_id "MSTRG.36174.42"; exon_number "13";
chr11	StringTie	transcript	119084877	119093553	1000	+	.	gene_id "MSTRG.36174"; transcript_id "MSTRG.36174.43";
chr11	StringTie	exon	119084877	119085066	1000	+	.	gene_id "MSTRG.36174"; transcript_id "MSTRG.36174.43"; exon_number "1";
chr11	StringTie	exon	119088255	119088308	1000	+	.	gene_id "MSTRG.36174"; transcript_id "MSTRG.36174.43"; exon_number "2";
chr11	StringTie	exon	119088635	119088707	1000	+	.	gene_id "MSTRG.36174"; transcript_id "MSTRG.36174.43"; exon_number "3";
chr11	StringTie	exon	119089082	119089131	1000	+	.	gene_id "MSTRG.36174"; transcript_id "MSTRG.36174.43"; exon_number "4";
chr11	StringTie	exon	119089217	119089272	1000	+	.	gene_id "MSTRG.36174"; transcript_id "MSTRG.36174.43"; exon_number "5";
chr11	StringTie	exon	119089683	119089760	1000	+	.	gene_id "MSTRG.36174"; transcript_id "MSTRG.36174.43"; exon_number "6";
chr11	StringTie	exon	119089990	119090067	1000	+	.	gene_id "MSTRG.36174"; transcript_id "MSTRG.36174.43"; exon_number "7";
chr11	StringTie	exon	119090190	119090265	1000	+	.	gene_id "MSTRG.36174"; transcript_id "MSTRG.36174.43"; exon_number "8";
chr11	StringTie	exon	119091413	119091526	1000	+	.	gene_id "MSTRG.36174"; transcript_id "MSTRG.36174.43"; exon_number "9";
chr11	StringTie	exon	119092125	119092163	1000	+	.	gene_id "MSTRG.36174"; transcript_id "MSTRG.36174.43"; exon_number "10";
chr11	StringTie	exon	119092404	119092454	1000	+	.	gene_id "MSTRG.36174"; transcript_id "MSTRG.36174.43"; exon_number "11";
chr11	StringTie	exon	119092758	119092811	1000	+	.	gene_id "MSTRG.36174"; transcript_id "MSTRG.36174.43"; exon_number "12";
chr11	StringTie	exon	119092935	119093021	1000	+	.	gene_id "MSTRG.36174"; transcript_id "MSTRG.36174.43"; exon_number "13";
chr11	StringTie	exon	119093110	119093553	1000	+	.	gene_id "MSTRG.36174"; transcript_id "MSTRG.36174.43"; exon_number "14";
chr11	StringTie	transcript	119084877	119093582	1000	+	.	gene_id "MSTRG.36174"; transcript_id "MSTRG.36174.44";
chr11	StringTie	exon	119084877	119085066	1000	+	.	gene_id "MSTRG.36174"; transcript_id "MSTRG.36174.44"; exon_number "1";
chr11	StringTie	exon	119088255	119088308	1000	+	.	gene_id "MSTRG.36174"; transcript_id "MSTRG.36174.44"; exon_number "2";
chr11	StringTie	exon	119088635	119088707	1000	+	.	gene_id "MSTRG.36174"; transcript_id "MSTRG.36174.44"; exon_number "3";
chr11	StringTie	exon	119089082	119089131	1000	+	.	gene_id "MSTRG.36174"; transcript_id "MSTRG.36174.44"; exon_number "4";
chr11	StringTie	exon	119089217	119089272	1000	+	.	gene_id "MSTRG.36174"; transcript_id "MSTRG.36174.44"; exon_number "5";
chr11	StringTie	exon	119089683	119089907	1000	+	.	gene_id "MSTRG.36174"; transcript_id "MSTRG.36174.44"; exon_number "6";
chr11	StringTie	exon	119089990	119090067	1000	+	.	gene_id "MSTRG.36174"; transcript_id "MSTRG.36174.44"; exon_number "7";
chr11	StringTie	exon	119090190	119090265	1000	+	.	gene_id "MSTRG.36174"; transcript_id "MSTRG.36174.44"; exon_number "8";
chr11	StringTie	exon	119091413	119091526	1000	+	.	gene_id "MSTRG.36174"; transcript_id "MSTRG.36174.44"; exon_number "9";
chr11	StringTie	exon	119092125	119092163	1000	+	.	gene_id "MSTRG.36174"; transcript_id "MSTRG.36174.44"; exon_number "10";
chr11	StringTie	exon	119092404	119092523	1000	+	.	gene_id "MSTRG.36174"; transcript_id "MSTRG.36174.44"; exon_number "11";
chr11	StringTie	exon	119092762	119092811	1000	+	.	gene_id "MSTRG.36174"; transcript_id "MSTRG.36174.44"; exon_number "12";
chr11	StringTie	exon	119092935	119093021	1000	+	.	gene_id "MSTRG.36174"; transcript_id "MSTRG.36174.44"; exon_number "13";
chr11	StringTie	exon	119093110	119093582	1000	+	.	gene_id "MSTRG.36174"; transcript_id "MSTRG.36174.44"; exon_number "14";
chr11	StringTie	transcript	119084877	119093548	1000	+	.	gene_id "MSTRG.36174"; transcript_id "MSTRG.36174.45";
chr11	StringTie	exon	119084877	119084949	1000	+	.	gene_id "MSTRG.36174"; transcript_id "MSTRG.36174.45"; exon_number "1";
chr11	StringTie	exon	119088255	119088308	1000	+	.	gene_id "MSTRG.36174"; transcript_id "MSTRG.36174.45"; exon_number "2";
chr11	StringTie	exon	119088635	119088707	1000	+	.	gene_id "MSTRG.36174"; transcript_id "MSTRG.36174.45"; exon_number "3";
chr11	StringTie	exon	119089082	119089131	1000	+	.	gene_id "MSTRG.36174"; transcript_id "MSTRG.36174.45"; exon_number "4";
chr11	StringTie	exon	119089217	119089272	1000	+	.	gene_id "MSTRG.36174"; transcript_id "MSTRG.36174.45"; exon_number "5";
chr11	StringTie	exon	119089683	119089760	1000	+	.	gene_id "MSTRG.36174"; transcript_id "MSTRG.36174.45"; exon_number "6";
chr11	StringTie	exon	119089990	119090067	1000	+	.	gene_id "MSTRG.36174"; transcript_id "MSTRG.36174.45"; exon_number "7";
chr11	StringTie	exon	119090190	119090265	1000	+	.	gene_id "MSTRG.36174"; transcript_id "MSTRG.36174.45"; exon_number "8";
chr11	StringTie	exon	119091413	119091526	1000	+	.	gene_id "MSTRG.36174"; transcript_id "MSTRG.36174.45"; exon_number "9";
chr11	StringTie	exon	119092125	119092163	1000	+	.	gene_id "MSTRG.36174"; transcript_id "MSTRG.36174.45"; exon_number "10";
chr11	StringTie	exon	119092404	119092523	1000	+	.	gene_id "MSTRG.36174"; transcript_id "MSTRG.36174.45"; exon_number "11";
chr11	StringTie	exon	119092758	119092811	1000	+	.	gene_id "MSTRG.36174"; transcript_id "MSTRG.36174.45"; exon_number "12";
chr11	StringTie	exon	119092935	119093021	1000	+	.	gene_id "MSTRG.36174"; transcript_id "MSTRG.36174.45"; exon_number "13";
chr11	StringTie	exon	119093110	119093548	1000	+	.	gene_id "MSTRG.36174"; transcript_id "MSTRG.36174.45"; exon_number "14";
chr11	StringTie	transcript	119084854	119093549	1000	+	.	gene_id "MSTRG.36174"; transcript_id "MSTRG.36174.5";
chr11	StringTie	exon	119084854	119085066	1000	+	.	gene_id "MSTRG.36174"; transcript_id "MSTRG.36174.5"; exon_number "1";
chr11	StringTie	exon	119088255	119088308	1000	+	.	gene_id "MSTRG.36174"; transcript_id "MSTRG.36174.5"; exon_number "2";
chr11	StringTie	exon	119088635	119088707	1000	+	.	gene_id "MSTRG.36174"; transcript_id "MSTRG.36174.5"; exon_number "3";
chr11	StringTie	exon	119089082	119089131	1000	+	.	gene_id "MSTRG.36174"; transcript_id "MSTRG.36174.5"; exon_number "4";
chr11	StringTie	exon	119089217	119089272	1000	+	.	gene_id "MSTRG.36174"; transcript_id "MSTRG.36174.5"; exon_number "5";
chr11	StringTie	exon	119089683	119089760	1000	+	.	gene_id "MSTRG.36174"; transcript_id "MSTRG.36174.5"; exon_number "6";
chr11	StringTie	exon	119089990	119090067	1000	+	.	gene_id "MSTRG.36174"; transcript_id "MSTRG.36174.5"; exon_number "7";
chr11	StringTie	exon	119090190	119090265	1000	+	.	gene_id "MSTRG.36174"; transcript_id "MSTRG.36174.5"; exon_number "8";
chr11	StringTie	exon	119091413	119091526	1000	+	.	gene_id "MSTRG.36174"; transcript_id "MSTRG.36174.5"; exon_number "9";
chr11	StringTie	exon	119092125	119092454	1000	+	.	gene_id "MSTRG.36174"; transcript_id "MSTRG.36174.5"; exon_number "10";
chr11	StringTie	exon	119092758	119092811	1000	+	.	gene_id "MSTRG.36174"; transcript_id "MSTRG.36174.5"; exon_number "11";
chr11	StringTie	exon	119092935	119093021	1000	+	.	gene_id "MSTRG.36174"; transcript_id "MSTRG.36174.5"; exon_number "12";
chr11	StringTie	exon	119093110	119093549	1000	+	.	gene_id "MSTRG.36174"; transcript_id "MSTRG.36174.5"; exon_number "13";
chr11	StringTie	transcript	119084887	119092523	1000	+	.	gene_id "MSTRG.36174"; transcript_id "MSTRG.36174.52";
chr11	StringTie	exon	119084887	119085066	1000	+	.	gene_id "MSTRG.36174"; transcript_id "MSTRG.36174.52"; exon_number "1";
chr11	StringTie	exon	119088255	119088308	1000	+	.	gene_id "MSTRG.36174"; transcript_id "MSTRG.36174.52"; exon_number "2";
chr11	StringTie	exon	119088635	119088848	1000	+	.	gene_id "MSTRG.36174"; transcript_id "MSTRG.36174.52"; exon_number "3";
chr11	StringTie	exon	119089082	119089131	1000	+	.	gene_id "MSTRG.36174"; transcript_id "MSTRG.36174.52"; exon_number "4";
chr11	StringTie	exon	119089217	119089272	1000	+	.	gene_id "MSTRG.36174"; transcript_id "MSTRG.36174.52"; exon_number "5";
chr11	StringTie	exon	119089683	119089760	1000	+	.	gene_id "MSTRG.36174"; transcript_id "MSTRG.36174.52"; exon_number "6";
chr11	StringTie	exon	119089990	119090067	1000	+	.	gene_id "MSTRG.36174"; transcript_id "MSTRG.36174.52"; exon_number "7";
chr11	StringTie	exon	119090190	119090265	1000	+	.	gene_id "MSTRG.36174"; transcript_id "MSTRG.36174.52"; exon_number "8";
chr11	StringTie	exon	119091413	119091526	1000	+	.	gene_id "MSTRG.36174"; transcript_id "MSTRG.36174.52"; exon_number "9";
chr11	StringTie	exon	119092125	119092163	1000	+	.	gene_id "MSTRG.36174"; transcript_id "MSTRG.36174.52"; exon_number "10";
chr11	StringTie	exon	119092404	119092523	1000	+	.	gene_id "MSTRG.36174"; transcript_id "MSTRG.36174.52"; exon_number "11";
chr11	StringTie	transcript	119084887	119092811	1000	+	.	gene_id "MSTRG.36174"; transcript_id "MSTRG.36174.53";
chr11	StringTie	exon	119084887	119085066	1000	+	.	gene_id "MSTRG.36174"; transcript_id "MSTRG.36174.53"; exon_number "1";
chr11	StringTie	exon	119088635	119088707	1000	+	.	gene_id "MSTRG.36174"; transcript_id "MSTRG.36174.53"; exon_number "2";
chr11	StringTie	exon	119088794	119089131	1000	+	.	gene_id "MSTRG.36174"; transcript_id "MSTRG.36174.53"; exon_number "3";
chr11	StringTie	exon	119089217	119089272	1000	+	.	gene_id "MSTRG.36174"; transcript_id "MSTRG.36174.53"; exon_number "4";
chr11	StringTie	exon	119089683	119089760	1000	+	.	gene_id "MSTRG.36174"; transcript_id "MSTRG.36174.53"; exon_number "5";
chr11	StringTie	exon	119089990	119090067	1000	+	.	gene_id "MSTRG.36174"; transcript_id "MSTRG.36174.53"; exon_number "6";
chr11	StringTie	exon	119090190	119090265	1000	+	.	gene_id "MSTRG.36174"; transcript_id "MSTRG.36174.53"; exon_number "7";
chr11	StringTie	exon	119091413	119091526	1000	+	.	gene_id "MSTRG.36174"; transcript_id "MSTRG.36174.53"; exon_number "8";
chr11	StringTie	exon	119092125	119092163	1000	+	.	gene_id "MSTRG.36174"; transcript_id "MSTRG.36174.53"; exon_number "9";
chr11	StringTie	exon	119092404	119092523	1000	+	.	gene_id "MSTRG.36174"; transcript_id "MSTRG.36174.53"; exon_number "10";
chr11	StringTie	exon	119092758	119092811	1000	+	.	gene_id "MSTRG.36174"; transcript_id "MSTRG.36174.53"; exon_number "11";
chr11	StringTie	transcript	119084889	119093545	1000	+	.	gene_id "MSTRG.36174"; transcript_id "MSTRG.36174.55";
chr11	StringTie	exon	119084889	119085066	1000	+	.	gene_id "MSTRG.36174"; transcript_id "MSTRG.36174.55"; exon_number "1";
chr11	StringTie	exon	119092125	119092163	1000	+	.	gene_id "MSTRG.36174"; transcript_id "MSTRG.36174.55"; exon_number "2";
chr11	StringTie	exon	119092404	119092523	1000	+	.	gene_id "MSTRG.36174"; transcript_id "MSTRG.36174.55"; exon_number "3";
chr11	StringTie	exon	119092758	119092811	1000	+	.	gene_id "MSTRG.36174"; transcript_id "MSTRG.36174.55"; exon_number "4";
chr11	StringTie	exon	119092935	119093021	1000	+	.	gene_id "MSTRG.36174"; transcript_id "MSTRG.36174.55"; exon_number "5";
chr11	StringTie	exon	119093110	119093545	1000	+	.	gene_id "MSTRG.36174"; transcript_id "MSTRG.36174.55"; exon_number "6";
chr11	StringTie	transcript	119084889	119092523	1000	+	.	gene_id "MSTRG.36174"; transcript_id "MSTRG.36174.56";
chr11	StringTie	exon	119084889	119085066	1000	+	.	gene_id "MSTRG.36174"; transcript_id "MSTRG.36174.56"; exon_number "1";
chr11	StringTie	exon	119088255	119088308	1000	+	.	gene_id "MSTRG.36174"; transcript_id "MSTRG.36174.56"; exon_number "2";
chr11	StringTie	exon	119088635	119088707	1000	+	.	gene_id "MSTRG.36174"; transcript_id "MSTRG.36174.56"; exon_number "3";
chr11	StringTie	exon	119089082	119089131	1000	+	.	gene_id "MSTRG.36174"; transcript_id "MSTRG.36174.56"; exon_number "4";
chr11	StringTie	exon	119089217	119089272	1000	+	.	gene_id "MSTRG.36174"; transcript_id "MSTRG.36174.56"; exon_number "5";
chr11	StringTie	exon	119089683	119089760	1000	+	.	gene_id "MSTRG.36174"; transcript_id "MSTRG.36174.56"; exon_number "6";
chr11	StringTie	exon	119089990	119090067	1000	+	.	gene_id "MSTRG.36174"; transcript_id "MSTRG.36174.56"; exon_number "7";
chr11	StringTie	exon	119090190	119090265	1000	+	.	gene_id "MSTRG.36174"; transcript_id "MSTRG.36174.56"; exon_number "8";
chr11	StringTie	exon	119091413	119091526	1000	+	.	gene_id "MSTRG.36174"; transcript_id "MSTRG.36174.56"; exon_number "9";
chr11	StringTie	exon	119092125	119092151	1000	+	.	gene_id "MSTRG.36174"; transcript_id "MSTRG.36174.56"; exon_number "10";
chr11	StringTie	exon	119092421	119092523	1000	+	.	gene_id "MSTRG.36174"; transcript_id "MSTRG.36174.56"; exon_number "11";
chr11	StringTie	transcript	119084889	119093548	1000	+	.	gene_id "MSTRG.36174"; transcript_id "MSTRG.36174.57";
chr11	StringTie	exon	119084889	119085066	1000	+	.	gene_id "MSTRG.36174"; transcript_id "MSTRG.36174.57"; exon_number "1";
chr11	StringTie	exon	119088175	119088707	1000	+	.	gene_id "MSTRG.36174"; transcript_id "MSTRG.36174.57"; exon_number "2";
chr11	StringTie	exon	119089082	119089131	1000	+	.	gene_id "MSTRG.36174"; transcript_id "MSTRG.36174.57"; exon_number "3";
chr11	StringTie	exon	119089217	119089272	1000	+	.	gene_id "MSTRG.36174"; transcript_id "MSTRG.36174.57"; exon_number "4";
chr11	StringTie	exon	119089683	119089760	1000	+	.	gene_id "MSTRG.36174"; transcript_id "MSTRG.36174.57"; exon_number "5";
chr11	StringTie	exon	119089990	119090067	1000	+	.	gene_id "MSTRG.36174"; transcript_id "MSTRG.36174.57"; exon_number "6";
chr11	StringTie	exon	119090190	119090265	1000	+	.	gene_id "MSTRG.36174"; transcript_id "MSTRG.36174.57"; exon_number "7";
chr11	StringTie	exon	119091413	119091526	1000	+	.	gene_id "MSTRG.36174"; transcript_id "MSTRG.36174.57"; exon_number "8";
chr11	StringTie	exon	119092125	119092523	1000	+	.	gene_id "MSTRG.36174"; transcript_id "MSTRG.36174.57"; exon_number "9";
chr11	StringTie	exon	119092758	119092811	1000	+	.	gene_id "MSTRG.36174"; transcript_id "MSTRG.36174.57"; exon_number "10";
chr11	StringTie	exon	119092935	119093021	1000	+	.	gene_id "MSTRG.36174"; transcript_id "MSTRG.36174.57"; exon_number "11";
chr11	StringTie	exon	119093110	119093548	1000	+	.	gene_id "MSTRG.36174"; transcript_id "MSTRG.36174.57"; exon_number "12";
chr11	StringTie	transcript	119084889	119093548	1000	+	.	gene_id "MSTRG.36174"; transcript_id "MSTRG.36174.58";
chr11	StringTie	exon	119084889	119085066	1000	+	.	gene_id "MSTRG.36174"; transcript_id "MSTRG.36174.58"; exon_number "1";
chr11	StringTie	exon	119088255	119088308	1000	+	.	gene_id "MSTRG.36174"; transcript_id "MSTRG.36174.58"; exon_number "2";
chr11	StringTie	exon	119088635	119088707	1000	+	.	gene_id "MSTRG.36174"; transcript_id "MSTRG.36174.58"; exon_number "3";
chr11	StringTie	exon	119089082	119089131	1000	+	.	gene_id "MSTRG.36174"; transcript_id "MSTRG.36174.58"; exon_number "4";
chr11	StringTie	exon	119089217	119089272	1000	+	.	gene_id "MSTRG.36174"; transcript_id "MSTRG.36174.58"; exon_number "5";
chr11	StringTie	exon	119089683	119089760	1000	+	.	gene_id "MSTRG.36174"; transcript_id "MSTRG.36174.58"; exon_number "6";
chr11	StringTie	exon	119089990	119090067	1000	+	.	gene_id "MSTRG.36174"; transcript_id "MSTRG.36174.58"; exon_number "7";
chr11	StringTie	exon	119090190	119090265	1000	+	.	gene_id "MSTRG.36174"; transcript_id "MSTRG.36174.58"; exon_number "8";
chr11	StringTie	exon	119091861	119092523	1000	+	.	gene_id "MSTRG.36174"; transcript_id "MSTRG.36174.58"; exon_number "9";
chr11	StringTie	exon	119092758	119092811	1000	+	.	gene_id "MSTRG.36174"; transcript_id "MSTRG.36174.58"; exon_number "10";
chr11	StringTie	exon	119092935	119093021	1000	+	.	gene_id "MSTRG.36174"; transcript_id "MSTRG.36174.58"; exon_number "11";
chr11	StringTie	exon	119093110	119093548	1000	+	.	gene_id "MSTRG.36174"; transcript_id "MSTRG.36174.58"; exon_number "12";
chr11	StringTie	transcript	119084854	119092985	1000	+	.	gene_id "MSTRG.36174"; transcript_id "MSTRG.36174.6";
chr11	StringTie	exon	119084854	119085066	1000	+	.	gene_id "MSTRG.36174"; transcript_id "MSTRG.36174.6"; exon_number "1";
chr11	StringTie	exon	119088255	119088308	1000	+	.	gene_id "MSTRG.36174"; transcript_id "MSTRG.36174.6"; exon_number "2";
chr11	StringTie	exon	119088635	119088707	1000	+	.	gene_id "MSTRG.36174"; transcript_id "MSTRG.36174.6"; exon_number "3";
chr11	StringTie	exon	119089100	119089131	1000	+	.	gene_id "MSTRG.36174"; transcript_id "MSTRG.36174.6"; exon_number "4";
chr11	StringTie	exon	119089217	119089272	1000	+	.	gene_id "MSTRG.36174"; transcript_id "MSTRG.36174.6"; exon_number "5";
chr11	StringTie	exon	119089683	119089760	1000	+	.	gene_id "MSTRG.36174"; transcript_id "MSTRG.36174.6"; exon_number "6";
chr11	StringTie	exon	119089990	119090067	1000	+	.	gene_id "MSTRG.36174"; transcript_id "MSTRG.36174.6"; exon_number "7";
chr11	StringTie	exon	119090190	119090265	1000	+	.	gene_id "MSTRG.36174"; transcript_id "MSTRG.36174.6"; exon_number "8";
chr11	StringTie	exon	119091413	119091526	1000	+	.	gene_id "MSTRG.36174"; transcript_id "MSTRG.36174.6"; exon_number "9";
chr11	StringTie	exon	119092125	119092163	1000	+	.	gene_id "MSTRG.36174"; transcript_id "MSTRG.36174.6"; exon_number "10";
chr11	StringTie	exon	119092404	119092523	1000	+	.	gene_id "MSTRG.36174"; transcript_id "MSTRG.36174.6"; exon_number "11";
chr11	StringTie	exon	119092758	119092811	1000	+	.	gene_id "MSTRG.36174"; transcript_id "MSTRG.36174.6"; exon_number "12";
chr11	StringTie	exon	119092935	119092985	1000	+	.	gene_id "MSTRG.36174"; transcript_id "MSTRG.36174.6"; exon_number "13";
chr11	StringTie	transcript	119084906	119093548	1000	+	.	gene_id "MSTRG.36174"; transcript_id "MSTRG.36174.61";
chr11	StringTie	exon	119084906	119085066	1000	+	.	gene_id "MSTRG.36174"; transcript_id "MSTRG.36174.61"; exon_number "1";
chr11	StringTie	exon	119088255	119088308	1000	+	.	gene_id "MSTRG.36174"; transcript_id "MSTRG.36174.61"; exon_number "2";
chr11	StringTie	exon	119088635	119088707	1000	+	.	gene_id "MSTRG.36174"; transcript_id "MSTRG.36174.61"; exon_number "3";
chr11	StringTie	exon	119089154	119089272	1000	+	.	gene_id "MSTRG.36174"; transcript_id "MSTRG.36174.61"; exon_number "4";
chr11	StringTie	exon	119089683	119089760	1000	+	.	gene_id "MSTRG.36174"; transcript_id "MSTRG.36174.61"; exon_number "5";
chr11	StringTie	exon	119089990	119090067	1000	+	.	gene_id "MSTRG.36174"; transcript_id "MSTRG.36174.61"; exon_number "6";
chr11	StringTie	exon	119090190	119090265	1000	+	.	gene_id "MSTRG.36174"; transcript_id "MSTRG.36174.61"; exon_number "7";
chr11	StringTie	exon	119091413	119091526	1000	+	.	gene_id "MSTRG.36174"; transcript_id "MSTRG.36174.61"; exon_number "8";
chr11	StringTie	exon	119092125	119092163	1000	+	.	gene_id "MSTRG.36174"; transcript_id "MSTRG.36174.61"; exon_number "9";
chr11	StringTie	exon	119092404	119092523	1000	+	.	gene_id "MSTRG.36174"; transcript_id "MSTRG.36174.61"; exon_number "10";
chr11	StringTie	exon	119092758	119092811	1000	+	.	gene_id "MSTRG.36174"; transcript_id "MSTRG.36174.61"; exon_number "11";
chr11	StringTie	exon	119092935	119093021	1000	+	.	gene_id "MSTRG.36174"; transcript_id "MSTRG.36174.61"; exon_number "12";
chr11	StringTie	exon	119093110	119093548	1000	+	.	gene_id "MSTRG.36174"; transcript_id "MSTRG.36174.61"; exon_number "13";
chr11	StringTie	transcript	119084909	119093560	1000	+	.	gene_id "MSTRG.36174"; transcript_id "MSTRG.36174.63";
chr11	StringTie	exon	119084909	119085066	1000	+	.	gene_id "MSTRG.36174"; transcript_id "MSTRG.36174.63"; exon_number "1";
chr11	StringTie	exon	119088635	119088848	1000	+	.	gene_id "MSTRG.36174"; transcript_id "MSTRG.36174.63"; exon_number "2";
chr11	StringTie	exon	119089082	119089131	1000	+	.	gene_id "MSTRG.36174"; transcript_id "MSTRG.36174.63"; exon_number "3";
chr11	StringTie	exon	119089217	119089272	1000	+	.	gene_id "MSTRG.36174"; transcript_id "MSTRG.36174.63"; exon_number "4";
chr11	StringTie	exon	119089683	119089760	1000	+	.	gene_id "MSTRG.36174"; transcript_id "MSTRG.36174.63"; exon_number "5";
chr11	StringTie	exon	119089990	119090067	1000	+	.	gene_id "MSTRG.36174"; transcript_id "MSTRG.36174.63"; exon_number "6";
chr11	StringTie	exon	119090190	119090265	1000	+	.	gene_id "MSTRG.36174"; transcript_id "MSTRG.36174.63"; exon_number "7";
chr11	StringTie	exon	119091413	119091526	1000	+	.	gene_id "MSTRG.36174"; transcript_id "MSTRG.36174.63"; exon_number "8";
chr11	StringTie	exon	119092125	119092163	1000	+	.	gene_id "MSTRG.36174"; transcript_id "MSTRG.36174.63"; exon_number "9";
chr11	StringTie	exon	119092404	119092523	1000	+	.	gene_id "MSTRG.36174"; transcript_id "MSTRG.36174.63"; exon_number "10";
chr11	StringTie	exon	119092758	119092811	1000	+	.	gene_id "MSTRG.36174"; transcript_id "MSTRG.36174.63"; exon_number "11";
chr11	StringTie	exon	119092935	119093021	1000	+	.	gene_id "MSTRG.36174"; transcript_id "MSTRG.36174.63"; exon_number "12";
chr11	StringTie	exon	119093110	119093560	1000	+	.	gene_id "MSTRG.36174"; transcript_id "MSTRG.36174.63"; exon_number "13";
chr11	StringTie	transcript	119084911	119093548	1000	+	.	gene_id "MSTRG.36174"; transcript_id "MSTRG.36174.65";
chr11	StringTie	exon	119084911	119085066	1000	+	.	gene_id "MSTRG.36174"; transcript_id "MSTRG.36174.65"; exon_number "1";
chr11	StringTie	exon	119088255	119088308	1000	+	.	gene_id "MSTRG.36174"; transcript_id "MSTRG.36174.65"; exon_number "2";
chr11	StringTie	exon	119089082	119089131	1000	+	.	gene_id "MSTRG.36174"; transcript_id "MSTRG.36174.65"; exon_number "3";
chr11	StringTie	exon	119089217	119089272	1000	+	.	gene_id "MSTRG.36174"; transcript_id "MSTRG.36174.65"; exon_number "4";
chr11	StringTie	exon	119089683	119089760	1000	+	.	gene_id "MSTRG.36174"; transcript_id "MSTRG.36174.65"; exon_number "5";
chr11	StringTie	exon	119089990	119090067	1000	+	.	gene_id "MSTRG.36174"; transcript_id "MSTRG.36174.65"; exon_number "6";
chr11	StringTie	exon	119090190	119090265	1000	+	.	gene_id "MSTRG.36174"; transcript_id "MSTRG.36174.65"; exon_number "7";
chr11	StringTie	exon	119091413	119091526	1000	+	.	gene_id "MSTRG.36174"; transcript_id "MSTRG.36174.65"; exon_number "8";
chr11	StringTie	exon	119092125	119092163	1000	+	.	gene_id "MSTRG.36174"; transcript_id "MSTRG.36174.65"; exon_number "9";
chr11	StringTie	exon	119092404	119092523	1000	+	.	gene_id "MSTRG.36174"; transcript_id "MSTRG.36174.65"; exon_number "10";
chr11	StringTie	exon	119092758	119092811	1000	+	.	gene_id "MSTRG.36174"; transcript_id "MSTRG.36174.65"; exon_number "11";
chr11	StringTie	exon	119092935	119093021	1000	+	.	gene_id "MSTRG.36174"; transcript_id "MSTRG.36174.65"; exon_number "12";
chr11	StringTie	exon	119093110	119093548	1000	+	.	gene_id "MSTRG.36174"; transcript_id "MSTRG.36174.65"; exon_number "13";
chr11	StringTie	transcript	119084915	119093619	1000	+	.	gene_id "MSTRG.36174"; transcript_id "MSTRG.36174.67";
chr11	StringTie	exon	119084915	119085066	1000	+	.	gene_id "MSTRG.36174"; transcript_id "MSTRG.36174.67"; exon_number "1";
chr11	StringTie	exon	119088635	119088848	1000	+	.	gene_id "MSTRG.36174"; transcript_id "MSTRG.36174.67"; exon_number "2";
chr11	StringTie	exon	119089082	119089131	1000	+	.	gene_id "MSTRG.36174"; transcript_id "MSTRG.36174.67"; exon_number "3";
chr11	StringTie	exon	119089217	119089272	1000	+	.	gene_id "MSTRG.36174"; transcript_id "MSTRG.36174.67"; exon_number "4";
chr11	StringTie	exon	119089683	119089760	1000	+	.	gene_id "MSTRG.36174"; transcript_id "MSTRG.36174.67"; exon_number "5";
chr11	StringTie	exon	119089990	119090067	1000	+	.	gene_id "MSTRG.36174"; transcript_id "MSTRG.36174.67"; exon_number "6";
chr11	StringTie	exon	119090190	119090265	1000	+	.	gene_id "MSTRG.36174"; transcript_id "MSTRG.36174.67"; exon_number "7";
chr11	StringTie	exon	119091413	119091526	1000	+	.	gene_id "MSTRG.36174"; transcript_id "MSTRG.36174.67"; exon_number "8";
chr11	StringTie	exon	119092125	119092523	1000	+	.	gene_id "MSTRG.36174"; transcript_id "MSTRG.36174.67"; exon_number "9";
chr11	StringTie	exon	119092758	119092811	1000	+	.	gene_id "MSTRG.36174"; transcript_id "MSTRG.36174.67"; exon_number "10";
chr11	StringTie	exon	119092935	119093021	1000	+	.	gene_id "MSTRG.36174"; transcript_id "MSTRG.36174.67"; exon_number "11";
chr11	StringTie	exon	119093110	119093619	1000	+	.	gene_id "MSTRG.36174"; transcript_id "MSTRG.36174.67"; exon_number "12";
chr11	StringTie	transcript	119084915	119093549	1000	+	.	gene_id "MSTRG.36174"; transcript_id "MSTRG.36174.68";
chr11	StringTie	exon	119084915	119085066	1000	+	.	gene_id "MSTRG.36174"; transcript_id "MSTRG.36174.68"; exon_number "1";
chr11	StringTie	exon	119088635	119088848	1000	+	.	gene_id "MSTRG.36174"; transcript_id "MSTRG.36174.68"; exon_number "2";
chr11	StringTie	exon	119089082	119089131	1000	+	.	gene_id "MSTRG.36174"; transcript_id "MSTRG.36174.68"; exon_number "3";
chr11	StringTie	exon	119089217	119089272	1000	+	.	gene_id "MSTRG.36174"; transcript_id "MSTRG.36174.68"; exon_number "4";
chr11	StringTie	exon	119089683	119089760	1000	+	.	gene_id "MSTRG.36174"; transcript_id "MSTRG.36174.68"; exon_number "5";
chr11	StringTie	exon	119089990	119090067	1000	+	.	gene_id "MSTRG.36174"; transcript_id "MSTRG.36174.68"; exon_number "6";
chr11	StringTie	exon	119090190	119090265	1000	+	.	gene_id "MSTRG.36174"; transcript_id "MSTRG.36174.68"; exon_number "7";
chr11	StringTie	exon	119091413	119091526	1000	+	.	gene_id "MSTRG.36174"; transcript_id "MSTRG.36174.68"; exon_number "8";
chr11	StringTie	exon	119092125	119092163	1000	+	.	gene_id "MSTRG.36174"; transcript_id "MSTRG.36174.68"; exon_number "9";
chr11	StringTie	exon	119092404	119092811	1000	+	.	gene_id "MSTRG.36174"; transcript_id "MSTRG.36174.68"; exon_number "10";
chr11	StringTie	exon	119092935	119093021	1000	+	.	gene_id "MSTRG.36174"; transcript_id "MSTRG.36174.68"; exon_number "11";
chr11	StringTie	exon	119093110	119093549	1000	+	.	gene_id "MSTRG.36174"; transcript_id "MSTRG.36174.68"; exon_number "12";
chr11	StringTie	transcript	119084854	119093549	1000	+	.	gene_id "MSTRG.36174"; transcript_id "MSTRG.36174.7";
chr11	StringTie	exon	119084854	119085066	1000	+	.	gene_id "MSTRG.36174"; transcript_id "MSTRG.36174.7"; exon_number "1";
chr11	StringTie	exon	119088255	119088308	1000	+	.	gene_id "MSTRG.36174"; transcript_id "MSTRG.36174.7"; exon_number "2";
chr11	StringTie	exon	119088635	119088707	1000	+	.	gene_id "MSTRG.36174"; transcript_id "MSTRG.36174.7"; exon_number "3";
chr11	StringTie	exon	119089082	119089131	1000	+	.	gene_id "MSTRG.36174"; transcript_id "MSTRG.36174.7"; exon_number "4";
chr11	StringTie	exon	119089217	119089272	1000	+	.	gene_id "MSTRG.36174"; transcript_id "MSTRG.36174.7"; exon_number "5";
chr11	StringTie	exon	119089683	119089760	1000	+	.	gene_id "MSTRG.36174"; transcript_id "MSTRG.36174.7"; exon_number "6";
chr11	StringTie	exon	119089990	119090067	1000	+	.	gene_id "MSTRG.36174"; transcript_id "MSTRG.36174.7"; exon_number "7";
chr11	StringTie	exon	119090190	119090265	1000	+	.	gene_id "MSTRG.36174"; transcript_id "MSTRG.36174.7"; exon_number "8";
chr11	StringTie	exon	119091413	119091526	1000	+	.	gene_id "MSTRG.36174"; transcript_id "MSTRG.36174.7"; exon_number "9";
chr11	StringTie	exon	119092125	119092163	1000	+	.	gene_id "MSTRG.36174"; transcript_id "MSTRG.36174.7"; exon_number "10";
chr11	StringTie	exon	119092404	119092523	1000	+	.	gene_id "MSTRG.36174"; transcript_id "MSTRG.36174.7"; exon_number "11";
chr11	StringTie	exon	119092758	119092811	1000	+	.	gene_id "MSTRG.36174"; transcript_id "MSTRG.36174.7"; exon_number "12";
chr11	StringTie	exon	119092935	119093021	1000	+	.	gene_id "MSTRG.36174"; transcript_id "MSTRG.36174.7"; exon_number "13";
chr11	StringTie	exon	119093182	119093549	1000	+	.	gene_id "MSTRG.36174"; transcript_id "MSTRG.36174.7"; exon_number "14";
chr11	StringTie	transcript	119085728	119093546	1000	+	.	gene_id "MSTRG.36174"; transcript_id "MSTRG.36174.71";
chr11	StringTie	exon	119085728	119085782	1000	+	.	gene_id "MSTRG.36174"; transcript_id "MSTRG.36174.71"; exon_number "1";
chr11	StringTie	exon	119088255	119088308	1000	+	.	gene_id "MSTRG.36174"; transcript_id "MSTRG.36174.71"; exon_number "2";
chr11	StringTie	exon	119088635	119088707	1000	+	.	gene_id "MSTRG.36174"; transcript_id "MSTRG.36174.71"; exon_number "3";
chr11	StringTie	exon	119089082	119089131	1000	+	.	gene_id "MSTRG.36174"; transcript_id "MSTRG.36174.71"; exon_number "4";
chr11	StringTie	exon	119089217	119089272	1000	+	.	gene_id "MSTRG.36174"; transcript_id "MSTRG.36174.71"; exon_number "5";
chr11	StringTie	exon	119089683	119089760	1000	+	.	gene_id "MSTRG.36174"; transcript_id "MSTRG.36174.71"; exon_number "6";
chr11	StringTie	exon	119089990	119090067	1000	+	.	gene_id "MSTRG.36174"; transcript_id "MSTRG.36174.71"; exon_number "7";
chr11	StringTie	exon	119090190	119090265	1000	+	.	gene_id "MSTRG.36174"; transcript_id "MSTRG.36174.71"; exon_number "8";
chr11	StringTie	exon	119091413	119091526	1000	+	.	gene_id "MSTRG.36174"; transcript_id "MSTRG.36174.71"; exon_number "9";
chr11	StringTie	exon	119092125	119092163	1000	+	.	gene_id "MSTRG.36174"; transcript_id "MSTRG.36174.71"; exon_number "10";
chr11	StringTie	exon	119092404	119092523	1000	+	.	gene_id "MSTRG.36174"; transcript_id "MSTRG.36174.71"; exon_number "11";
chr11	StringTie	exon	119092758	119092811	1000	+	.	gene_id "MSTRG.36174"; transcript_id "MSTRG.36174.71"; exon_number "12";
chr11	StringTie	exon	119092935	119093021	1000	+	.	gene_id "MSTRG.36174"; transcript_id "MSTRG.36174.71"; exon_number "13";
chr11	StringTie	exon	119093110	119093546	1000	+	.	gene_id "MSTRG.36174"; transcript_id "MSTRG.36174.71"; exon_number "14";
chr11	StringTie	transcript	119087503	119093548	1000	+	.	gene_id "MSTRG.36174"; transcript_id "MSTRG.36174.72";
chr11	StringTie	exon	119087503	119088078	1000	+	.	gene_id "MSTRG.36174"; transcript_id "MSTRG.36174.72"; exon_number "1";
chr11	StringTie	exon	119088255	119088308	1000	+	.	gene_id "MSTRG.36174"; transcript_id "MSTRG.36174.72"; exon_number "2";
chr11	StringTie	exon	119088635	119088707	1000	+	.	gene_id "MSTRG.36174"; transcript_id "MSTRG.36174.72"; exon_number "3";
chr11	StringTie	exon	119089082	119089131	1000	+	.	gene_id "MSTRG.36174"; transcript_id "MSTRG.36174.72"; exon_number "4";
chr11	StringTie	exon	119089217	119089272	1000	+	.	gene_id "MSTRG.36174"; transcript_id "MSTRG.36174.72"; exon_number "5";
chr11	StringTie	exon	119089683	119089760	1000	+	.	gene_id "MSTRG.36174"; transcript_id "MSTRG.36174.72"; exon_number "6";
chr11	StringTie	exon	119089990	119090067	1000	+	.	gene_id "MSTRG.36174"; transcript_id "MSTRG.36174.72"; exon_number "7";
chr11	StringTie	exon	119090190	119090265	1000	+	.	gene_id "MSTRG.36174"; transcript_id "MSTRG.36174.72"; exon_number "8";
chr11	StringTie	exon	119091413	119092523	1000	+	.	gene_id "MSTRG.36174"; transcript_id "MSTRG.36174.72"; exon_number "9";
chr11	StringTie	exon	119092758	119092811	1000	+	.	gene_id "MSTRG.36174"; transcript_id "MSTRG.36174.72"; exon_number "10";
chr11	StringTie	exon	119092935	119093021	1000	+	.	gene_id "MSTRG.36174"; transcript_id "MSTRG.36174.72"; exon_number "11";
chr11	StringTie	exon	119093110	119093548	1000	+	.	gene_id "MSTRG.36174"; transcript_id "MSTRG.36174.72"; exon_number "12";
chr11	StringTie	transcript	119087983	119093549	1000	+	.	gene_id "MSTRG.36174"; transcript_id "MSTRG.36174.74";
chr11	StringTie	exon	119087983	119088078	1000	+	.	gene_id "MSTRG.36174"; transcript_id "MSTRG.36174.74"; exon_number "1";
chr11	StringTie	exon	119088175	119088308	1000	+	.	gene_id "MSTRG.36174"; transcript_id "MSTRG.36174.74"; exon_number "2";
chr11	StringTie	exon	119088635	119088707	1000	+	.	gene_id "MSTRG.36174"; transcript_id "MSTRG.36174.74"; exon_number "3";
chr11	StringTie	exon	119089082	119089131	1000	+	.	gene_id "MSTRG.36174"; transcript_id "MSTRG.36174.74"; exon_number "4";
chr11	StringTie	exon	119089217	119089272	1000	+	.	gene_id "MSTRG.36174"; transcript_id "MSTRG.36174.74"; exon_number "5";
chr11	StringTie	exon	119089683	119089760	1000	+	.	gene_id "MSTRG.36174"; transcript_id "MSTRG.36174.74"; exon_number "6";
chr11	StringTie	exon	119089990	119090067	1000	+	.	gene_id "MSTRG.36174"; transcript_id "MSTRG.36174.74"; exon_number "7";
chr11	StringTie	exon	119090190	119090265	1000	+	.	gene_id "MSTRG.36174"; transcript_id "MSTRG.36174.74"; exon_number "8";
chr11	StringTie	exon	119091413	119092163	1000	+	.	gene_id "MSTRG.36174"; transcript_id "MSTRG.36174.74"; exon_number "9";
chr11	StringTie	exon	119092404	119092523	1000	+	.	gene_id "MSTRG.36174"; transcript_id "MSTRG.36174.74"; exon_number "10";
chr11	StringTie	exon	119092758	119092811	1000	+	.	gene_id "MSTRG.36174"; transcript_id "MSTRG.36174.74"; exon_number "11";
chr11	StringTie	exon	119092935	119093021	1000	+	.	gene_id "MSTRG.36174"; transcript_id "MSTRG.36174.74"; exon_number "12";
chr11	StringTie	exon	119093110	119093549	1000	+	.	gene_id "MSTRG.36174"; transcript_id "MSTRG.36174.74"; exon_number "13";
chr11	StringTie	transcript	119084858	119093543	1000	+	.	gene_id "MSTRG.36174"; transcript_id "MSTRG.36174.8";
chr11	StringTie	exon	119084858	119085066	1000	+	.	gene_id "MSTRG.36174"; transcript_id "MSTRG.36174.8"; exon_number "1";
chr11	StringTie	exon	119088255	119088308	1000	+	.	gene_id "MSTRG.36174"; transcript_id "MSTRG.36174.8"; exon_number "2";
chr11	StringTie	exon	119088635	119088707	1000	+	.	gene_id "MSTRG.36174"; transcript_id "MSTRG.36174.8"; exon_number "3";
chr11	StringTie	exon	119089100	119089131	1000	+	.	gene_id "MSTRG.36174"; transcript_id "MSTRG.36174.8"; exon_number "4";
chr11	StringTie	exon	119089217	119089272	1000	+	.	gene_id "MSTRG.36174"; transcript_id "MSTRG.36174.8"; exon_number "5";
chr11	StringTie	exon	119089683	119089760	1000	+	.	gene_id "MSTRG.36174"; transcript_id "MSTRG.36174.8"; exon_number "6";
chr11	StringTie	exon	119089990	119090067	1000	+	.	gene_id "MSTRG.36174"; transcript_id "MSTRG.36174.8"; exon_number "7";
chr11	StringTie	exon	119090190	119090265	1000	+	.	gene_id "MSTRG.36174"; transcript_id "MSTRG.36174.8"; exon_number "8";
chr11	StringTie	exon	119091413	119091526	1000	+	.	gene_id "MSTRG.36174"; transcript_id "MSTRG.36174.8"; exon_number "9";
chr11	StringTie	exon	119092125	119092163	1000	+	.	gene_id "MSTRG.36174"; transcript_id "MSTRG.36174.8"; exon_number "10";
chr11	StringTie	exon	119092404	119092523	1000	+	.	gene_id "MSTRG.36174"; transcript_id "MSTRG.36174.8"; exon_number "11";
chr11	StringTie	exon	119092758	119093021	1000	+	.	gene_id "MSTRG.36174"; transcript_id "MSTRG.36174.8"; exon_number "12";
chr11	StringTie	exon	119093110	119093543	1000	+	.	gene_id "MSTRG.36174"; transcript_id "MSTRG.36174.8"; exon_number "13";
chr11	StringTie	transcript	119089627	119092523	1000	+	.	gene_id "MSTRG.36174"; transcript_id "MSTRG.36174.82";
chr11	StringTie	exon	119089627	119089907	1000	+	.	gene_id "MSTRG.36174"; transcript_id "MSTRG.36174.82"; exon_number "1";
chr11	StringTie	exon	119089990	119090067	1000	+	.	gene_id "MSTRG.36174"; transcript_id "MSTRG.36174.82"; exon_number "2";
chr11	StringTie	exon	119090190	119090265	1000	+	.	gene_id "MSTRG.36174"; transcript_id "MSTRG.36174.82"; exon_number "3";
chr11	StringTie	exon	119091413	119091517	1000	+	.	gene_id "MSTRG.36174"; transcript_id "MSTRG.36174.82"; exon_number "4";
chr11	StringTie	exon	119092125	119092163	1000	+	.	gene_id "MSTRG.36174"; transcript_id "MSTRG.36174.82"; exon_number "5";
chr11	StringTie	exon	119092404	119092523	1000	+	.	gene_id "MSTRG.36174"; transcript_id "MSTRG.36174.82"; exon_number "6";
chr11	StringTie	transcript	119093874	119100843	1000	+	.	gene_id "MSTRG.36174"; transcript_id "MSTRG.36174.85";
chr11	StringTie	exon	119093874	119093933	1000	+	.	gene_id "MSTRG.36174"; transcript_id "MSTRG.36174.85"; exon_number "1";
chr11	StringTie	exon	119094030	119094297	1000	+	.	gene_id "MSTRG.36174"; transcript_id "MSTRG.36174.85"; exon_number "2";
chr11	StringTie	exon	119094640	119094932	1000	+	.	gene_id "MSTRG.36174"; transcript_id "MSTRG.36174.85"; exon_number "3";
chr11	StringTie	exon	119094979	119095145	1000	+	.	gene_id "MSTRG.36174"; transcript_id "MSTRG.36174.85"; exon_number "4";
chr11	StringTie	exon	119100769	119100843	1000	+	.	gene_id "MSTRG.36174"; transcript_id "MSTRG.36174.85"; exon_number "5";
chr11	StringTie	transcript	119084859	119093554	1000	+	.	gene_id "MSTRG.36174"; transcript_id "MSTRG.36174.9";
chr11	StringTie	exon	119084859	119085066	1000	+	.	gene_id "MSTRG.36174"; transcript_id "MSTRG.36174.9"; exon_number "1";
chr11	StringTie	exon	119088255	119088308	1000	+	.	gene_id "MSTRG.36174"; transcript_id "MSTRG.36174.9"; exon_number "2";
chr11	StringTie	exon	119088635	119088707	1000	+	.	gene_id "MSTRG.36174"; transcript_id "MSTRG.36174.9"; exon_number "3";
chr11	StringTie	exon	119089082	119089131	1000	+	.	gene_id "MSTRG.36174"; transcript_id "MSTRG.36174.9"; exon_number "4";
chr11	StringTie	exon	119089217	119089272	1000	+	.	gene_id "MSTRG.36174"; transcript_id "MSTRG.36174.9"; exon_number "5";
chr11	StringTie	exon	119089683	119089760	1000	+	.	gene_id "MSTRG.36174"; transcript_id "MSTRG.36174.9"; exon_number "6";
chr11	StringTie	exon	119089990	119090067	1000	+	.	gene_id "MSTRG.36174"; transcript_id "MSTRG.36174.9"; exon_number "7";
chr11	StringTie	exon	119090190	119090265	1000	+	.	gene_id "MSTRG.36174"; transcript_id "MSTRG.36174.9"; exon_number "8";
chr11	StringTie	exon	119091413	119091526	1000	+	.	gene_id "MSTRG.36174"; transcript_id "MSTRG.36174.9"; exon_number "9";
chr11	StringTie	exon	119092125	119092523	1000	+	.	gene_id "MSTRG.36174"; transcript_id "MSTRG.36174.9"; exon_number "10";
chr11	StringTie	exon	119092758	119092811	1000	+	.	gene_id "MSTRG.36174"; transcript_id "MSTRG.36174.9"; exon_number "11";
chr11	StringTie	exon	119092935	119093021	1000	+	.	gene_id "MSTRG.36174"; transcript_id "MSTRG.36174.9"; exon_number "12";
chr11	StringTie	exon	119093194	119093554	1000	+	.	gene_id "MSTRG.36174"; transcript_id "MSTRG.36174.9"; exon_number "13";
chr11	StringTie	transcript	119096507	119102142	1000	-	.	gene_id "MSTRG.36175"; transcript_id "ENST00000354202"; gene_name "DPAGT1"; ref_gene_id "ENSG00000172269";
chr11	StringTie	exon	119096507	119097063	1000	-	.	gene_id "MSTRG.36175"; transcript_id "ENST00000354202"; exon_number "1"; gene_name "DPAGT1"; ref_gene_id "ENSG00000172269";
chr11	StringTie	exon	119097142	119097297	1000	-	.	gene_id "MSTRG.36175"; transcript_id "ENST00000354202"; exon_number "2"; gene_name "DPAGT1"; ref_gene_id "ENSG00000172269";
chr11	StringTie	exon	119097464	119097551	1000	-	.	gene_id "MSTRG.36175"; transcript_id "ENST00000354202"; exon_number "3"; gene_name "DPAGT1"; ref_gene_id "ENSG00000172269";
chr11	StringTie	exon	119097855	119098043	1000	-	.	gene_id "MSTRG.36175"; transcript_id "ENST00000354202"; exon_number "4"; gene_name "DPAGT1"; ref_gene_id "ENSG00000172269";
chr11	StringTie	exon	119098403	119098487	1000	-	.	gene_id "MSTRG.36175"; transcript_id "ENST00000354202"; exon_number "5"; gene_name "DPAGT1"; ref_gene_id "ENSG00000172269";
chr11	StringTie	exon	119100262	119100408	1000	-	.	gene_id "MSTRG.36175"; transcript_id "ENST00000354202"; exon_number "6"; gene_name "DPAGT1"; ref_gene_id "ENSG00000172269";
chr11	StringTie	exon	119100630	119100843	1000	-	.	gene_id "MSTRG.36175"; transcript_id "ENST00000354202"; exon_number "7"; gene_name "DPAGT1"; ref_gene_id "ENSG00000172269";
chr11	StringTie	exon	119101018	119101138	1000	-	.	gene_id "MSTRG.36175"; transcript_id "ENST00000354202"; exon_number "8"; gene_name "DPAGT1"; ref_gene_id "ENSG00000172269";
chr11	StringTie	exon	119101495	119102142	1000	-	.	gene_id "MSTRG.36175"; transcript_id "ENST00000354202"; exon_number "9"; gene_name "DPAGT1"; ref_gene_id "ENSG00000172269";
chr11	StringTie	transcript	119093879	119095449	1000	-	.	gene_id "MSTRG.36175"; transcript_id "ENST00000375167"; gene_name "H2AFX"; ref_gene_id "ENSG00000188486";
chr11	StringTie	exon	119093879	119094261	1000	-	.	gene_id "MSTRG.36175"; transcript_id "ENST00000375167"; exon_number "1"; gene_name "H2AFX"; ref_gene_id "ENSG00000188486";
chr11	StringTie	exon	119094460	119095449	1000	-	.	gene_id "MSTRG.36175"; transcript_id "ENST00000375167"; exon_number "2"; gene_name "H2AFX"; ref_gene_id "ENSG00000188486";
chr11	StringTie	transcript	119096510	119101878	1000	-	.	gene_id "MSTRG.36175"; transcript_id "ENST00000392834"; gene_name "DPAGT1"; ref_gene_id "ENSG00000172269";
chr11	StringTie	exon	119096510	119097063	1000	-	.	gene_id "MSTRG.36175"; transcript_id "ENST00000392834"; exon_number "1"; gene_name "DPAGT1"; ref_gene_id "ENSG00000172269";
chr11	StringTie	exon	119097142	119097297	1000	-	.	gene_id "MSTRG.36175"; transcript_id "ENST00000392834"; exon_number "2"; gene_name "DPAGT1"; ref_gene_id "ENSG00000172269";
chr11	StringTie	exon	119097464	119097551	1000	-	.	gene_id "MSTRG.36175"; transcript_id "ENST00000392834"; exon_number "3"; gene_name "DPAGT1"; ref_gene_id "ENSG00000172269";
chr11	StringTie	exon	119097855	119098043	1000	-	.	gene_id "MSTRG.36175"; transcript_id "ENST00000392834"; exon_number "4"; gene_name "DPAGT1"; ref_gene_id "ENSG00000172269";
chr11	StringTie	exon	119098403	119098487	1000	-	.	gene_id "MSTRG.36175"; transcript_id "ENST00000392834"; exon_number "5"; gene_name "DPAGT1"; ref_gene_id "ENSG00000172269";
chr11	StringTie	exon	119100262	119100408	1000	-	.	gene_id "MSTRG.36175"; transcript_id "ENST00000392834"; exon_number "6"; gene_name "DPAGT1"; ref_gene_id "ENSG00000172269";
chr11	StringTie	exon	119100630	119100843	1000	-	.	gene_id "MSTRG.36175"; transcript_id "ENST00000392834"; exon_number "7"; gene_name "DPAGT1"; ref_gene_id "ENSG00000172269";
chr11	StringTie	exon	119101495	119101878	1000	-	.	gene_id "MSTRG.36175"; transcript_id "ENST00000392834"; exon_number "8"; gene_name "DPAGT1"; ref_gene_id "ENSG00000172269";
chr11	StringTie	transcript	119096503	119108331	1000	-	.	gene_id "MSTRG.36175"; transcript_id "ENST00000409993"; gene_name "DPAGT1"; ref_gene_id "ENSG00000172269";
chr11	StringTie	exon	119096503	119097063	1000	-	.	gene_id "MSTRG.36175"; transcript_id "ENST00000409993"; exon_number "1"; gene_name "DPAGT1"; ref_gene_id "ENSG00000172269";
chr11	StringTie	exon	119097142	119097297	1000	-	.	gene_id "MSTRG.36175"; transcript_id "ENST00000409993"; exon_number "2"; gene_name "DPAGT1"; ref_gene_id "ENSG00000172269";
chr11	StringTie	exon	119097464	119097551	1000	-	.	gene_id "MSTRG.36175"; transcript_id "ENST00000409993"; exon_number "3"; gene_name "DPAGT1"; ref_gene_id "ENSG00000172269";
chr11	StringTie	exon	119097855	119098043	1000	-	.	gene_id "MSTRG.36175"; transcript_id "ENST00000409993"; exon_number "4"; gene_name "DPAGT1"; ref_gene_id "ENSG00000172269";
chr11	StringTie	exon	119098403	119098487	1000	-	.	gene_id "MSTRG.36175"; transcript_id "ENST00000409993"; exon_number "5"; gene_name "DPAGT1"; ref_gene_id "ENSG00000172269";
chr11	StringTie	exon	119100262	119100408	1000	-	.	gene_id "MSTRG.36175"; transcript_id "ENST00000409993"; exon_number "6"; gene_name "DPAGT1"; ref_gene_id "ENSG00000172269";
chr11	StringTie	exon	119100630	119100843	1000	-	.	gene_id "MSTRG.36175"; transcript_id "ENST00000409993"; exon_number "7"; gene_name "DPAGT1"; ref_gene_id "ENSG00000172269";
chr11	StringTie	exon	119101018	119101138	1000	-	.	gene_id "MSTRG.36175"; transcript_id "ENST00000409993"; exon_number "8"; gene_name "DPAGT1"; ref_gene_id "ENSG00000172269";
chr11	StringTie	exon	119101495	119101777	1000	-	.	gene_id "MSTRG.36175"; transcript_id "ENST00000409993"; exon_number "9"; gene_name "DPAGT1"; ref_gene_id "ENSG00000172269";
chr11	StringTie	exon	119102104	119102348	1000	-	.	gene_id "MSTRG.36175"; transcript_id "ENST00000409993"; exon_number "10"; gene_name "DPAGT1"; ref_gene_id "ENSG00000172269";
chr11	StringTie	exon	119107147	119108331	1000	-	.	gene_id "MSTRG.36175"; transcript_id "ENST00000409993"; exon_number "11"; gene_name "DPAGT1"; ref_gene_id "ENSG00000172269";
chr11	StringTie	transcript	119096549	119101860	1000	-	.	gene_id "MSTRG.36175"; transcript_id "ENST00000414373"; gene_name "DPAGT1"; ref_gene_id "ENSG00000172269";
chr11	StringTie	exon	119096549	119097063	1000	-	.	gene_id "MSTRG.36175"; transcript_id "ENST00000414373"; exon_number "1"; gene_name "DPAGT1"; ref_gene_id "ENSG00000172269";
chr11	StringTie	exon	119097142	119097297	1000	-	.	gene_id "MSTRG.36175"; transcript_id "ENST00000414373"; exon_number "2"; gene_name "DPAGT1"; ref_gene_id "ENSG00000172269";
chr11	StringTie	exon	119098403	119098487	1000	-	.	gene_id "MSTRG.36175"; transcript_id "ENST00000414373"; exon_number "3"; gene_name "DPAGT1"; ref_gene_id "ENSG00000172269";
chr11	StringTie	exon	119100262	119100408	1000	-	.	gene_id "MSTRG.36175"; transcript_id "ENST00000414373"; exon_number "4"; gene_name "DPAGT1"; ref_gene_id "ENSG00000172269";
chr11	StringTie	exon	119100630	119100877	1000	-	.	gene_id "MSTRG.36175"; transcript_id "ENST00000414373"; exon_number "5"; gene_name "DPAGT1"; ref_gene_id "ENSG00000172269";
chr11	StringTie	exon	119101018	119101138	1000	-	.	gene_id "MSTRG.36175"; transcript_id "ENST00000414373"; exon_number "6"; gene_name "DPAGT1"; ref_gene_id "ENSG00000172269";
chr11	StringTie	exon	119101495	119101860	1000	-	.	gene_id "MSTRG.36175"; transcript_id "ENST00000414373"; exon_number "7"; gene_name "DPAGT1"; ref_gene_id "ENSG00000172269";
chr11	StringTie	transcript	119096958	119102371	1000	-	.	gene_id "MSTRG.36175"; transcript_id "ENST00000442480"; gene_name "DPAGT1"; ref_gene_id "ENSG00000172269";
chr11	StringTie	exon	119096958	119097063	1000	-	.	gene_id "MSTRG.36175"; transcript_id "ENST00000442480"; exon_number "1"; gene_name "DPAGT1"; ref_gene_id "ENSG00000172269";
chr11	StringTie	exon	119097142	119097297	1000	-	.	gene_id "MSTRG.36175"; transcript_id "ENST00000442480"; exon_number "2"; gene_name "DPAGT1"; ref_gene_id "ENSG00000172269";
chr11	StringTie	exon	119097464	119097551	1000	-	.	gene_id "MSTRG.36175"; transcript_id "ENST00000442480"; exon_number "3"; gene_name "DPAGT1"; ref_gene_id "ENSG00000172269";
chr11	StringTie	exon	119097855	119097925	1000	-	.	gene_id "MSTRG.36175"; transcript_id "ENST00000442480"; exon_number "4"; gene_name "DPAGT1"; ref_gene_id "ENSG00000172269";
chr11	StringTie	exon	119098403	119098487	1000	-	.	gene_id "MSTRG.36175"; transcript_id "ENST00000442480"; exon_number "5"; gene_name "DPAGT1"; ref_gene_id "ENSG00000172269";
chr11	StringTie	exon	119100262	119100408	1000	-	.	gene_id "MSTRG.36175"; transcript_id "ENST00000442480"; exon_number "6"; gene_name "DPAGT1"; ref_gene_id "ENSG00000172269";
chr11	StringTie	exon	119100630	119100843	1000	-	.	gene_id "MSTRG.36175"; transcript_id "ENST00000442480"; exon_number "7"; gene_name "DPAGT1"; ref_gene_id "ENSG00000172269";
chr11	StringTie	exon	119102240	119102371	1000	-	.	gene_id "MSTRG.36175"; transcript_id "ENST00000442480"; exon_number "8"; gene_name "DPAGT1"; ref_gene_id "ENSG00000172269";
chr11	StringTie	transcript	119100629	119101832	1000	-	.	gene_id "MSTRG.36175"; transcript_id "ENST00000445653"; gene_name "DPAGT1"; ref_gene_id "ENSG00000172269";
chr11	StringTie	exon	119100629	119100843	1000	-	.	gene_id "MSTRG.36175"; transcript_id "ENST00000445653"; exon_number "1"; gene_name "DPAGT1"; ref_gene_id "ENSG00000172269";
chr11	StringTie	exon	119101018	119101047	1000	-	.	gene_id "MSTRG.36175"; transcript_id "ENST00000445653"; exon_number "2"; gene_name "DPAGT1"; ref_gene_id "ENSG00000172269";
chr11	StringTie	exon	119101495	119101832	1000	-	.	gene_id "MSTRG.36175"; transcript_id "ENST00000445653"; exon_number "3"; gene_name "DPAGT1"; ref_gene_id "ENSG00000172269";
chr11	StringTie	transcript	119100629	119101860	1000	-	.	gene_id "MSTRG.36175"; transcript_id "ENST00000460183"; gene_name "DPAGT1"; ref_gene_id "ENSG00000172269";
chr11	StringTie	exon	119100629	119100843	1000	-	.	gene_id "MSTRG.36175"; transcript_id "ENST00000460183"; exon_number "1"; gene_name "DPAGT1"; ref_gene_id "ENSG00000172269";
chr11	StringTie	exon	119101018	119101860	1000	-	.	gene_id "MSTRG.36175"; transcript_id "ENST00000460183"; exon_number "2"; gene_name "DPAGT1"; ref_gene_id "ENSG00000172269";
chr11	StringTie	transcript	119096511	119100409	1000	-	.	gene_id "MSTRG.36175"; transcript_id "ENST00000461999"; gene_name "DPAGT1"; ref_gene_id "ENSG00000172269";
chr11	StringTie	exon	119096511	119098487	1000	-	.	gene_id "MSTRG.36175"; transcript_id "ENST00000461999"; exon_number "1"; gene_name "DPAGT1"; ref_gene_id "ENSG00000172269";
chr11	StringTie	exon	119100262	119100409	1000	-	.	gene_id "MSTRG.36175"; transcript_id "ENST00000461999"; exon_number "2"; gene_name "DPAGT1"; ref_gene_id "ENSG00000172269";
chr11	StringTie	transcript	119100930	119101853	1000	-	.	gene_id "MSTRG.36175"; transcript_id "ENST00000472016"; gene_name "DPAGT1"; ref_gene_id "ENSG00000172269";
chr11	StringTie	exon	119100930	119101138	1000	-	.	gene_id "MSTRG.36175"; transcript_id "ENST00000472016"; exon_number "1"; gene_name "DPAGT1"; ref_gene_id "ENSG00000172269";
chr11	StringTie	exon	119101495	119101853	1000	-	.	gene_id "MSTRG.36175"; transcript_id "ENST00000472016"; exon_number "2"; gene_name "DPAGT1"; ref_gene_id "ENSG00000172269";
chr11	StringTie	transcript	119096511	119102142	1000	-	.	gene_id "MSTRG.36175"; transcript_id "ENST00000481084"; gene_name "DPAGT1"; ref_gene_id "ENSG00000172269";
chr11	StringTie	exon	119096511	119097063	1000	-	.	gene_id "MSTRG.36175"; transcript_id "ENST00000481084"; exon_number "1"; gene_name "DPAGT1"; ref_gene_id "ENSG00000172269";
chr11	StringTie	exon	119097142	119097297	1000	-	.	gene_id "MSTRG.36175"; transcript_id "ENST00000481084"; exon_number "2"; gene_name "DPAGT1"; ref_gene_id "ENSG00000172269";
chr11	StringTie	exon	119097464	119097551	1000	-	.	gene_id "MSTRG.36175"; transcript_id "ENST00000481084"; exon_number "3"; gene_name "DPAGT1"; ref_gene_id "ENSG00000172269";
chr11	StringTie	exon	119097855	119098043	1000	-	.	gene_id "MSTRG.36175"; transcript_id "ENST00000481084"; exon_number "4"; gene_name "DPAGT1"; ref_gene_id "ENSG00000172269";
chr11	StringTie	exon	119098403	119098487	1000	-	.	gene_id "MSTRG.36175"; transcript_id "ENST00000481084"; exon_number "5"; gene_name "DPAGT1"; ref_gene_id "ENSG00000172269";
chr11	StringTie	exon	119100262	119100408	1000	-	.	gene_id "MSTRG.36175"; transcript_id "ENST00000481084"; exon_number "6"; gene_name "DPAGT1"; ref_gene_id "ENSG00000172269";
chr11	StringTie	exon	119101018	119102142	1000	-	.	gene_id "MSTRG.36175"; transcript_id "ENST00000481084"; exon_number "7"; gene_name "DPAGT1"; ref_gene_id "ENSG00000172269";
chr11	StringTie	transcript	119097337	119098435	1000	-	.	gene_id "MSTRG.36175"; transcript_id "ENST00000524658"; gene_name "DPAGT1"; ref_gene_id "ENSG00000172269";
chr11	StringTie	exon	119097337	119097551	1000	-	.	gene_id "MSTRG.36175"; transcript_id "ENST00000524658"; exon_number "1"; gene_name "DPAGT1"; ref_gene_id "ENSG00000172269";
chr11	StringTie	exon	119097855	119098043	1000	-	.	gene_id "MSTRG.36175"; transcript_id "ENST00000524658"; exon_number "2"; gene_name "DPAGT1"; ref_gene_id "ENSG00000172269";
chr11	StringTie	exon	119098403	119098435	1000	-	.	gene_id "MSTRG.36175"; transcript_id "ENST00000524658"; exon_number "3"; gene_name "DPAGT1"; ref_gene_id "ENSG00000172269";
chr11	StringTie	transcript	119097263	119101128	1000	-	.	gene_id "MSTRG.36175"; transcript_id "ENST00000525456"; gene_name "DPAGT1"; ref_gene_id "ENSG00000172269";
chr11	StringTie	exon	119097263	119097551	1000	-	.	gene_id "MSTRG.36175"; transcript_id "ENST00000525456"; exon_number "1"; gene_name "DPAGT1"; ref_gene_id "ENSG00000172269";
chr11	StringTie	exon	119098403	119098487	1000	-	.	gene_id "MSTRG.36175"; transcript_id "ENST00000525456"; exon_number "2"; gene_name "DPAGT1"; ref_gene_id "ENSG00000172269";
chr11	StringTie	exon	119100262	119100408	1000	-	.	gene_id "MSTRG.36175"; transcript_id "ENST00000525456"; exon_number "3"; gene_name "DPAGT1"; ref_gene_id "ENSG00000172269";
chr11	StringTie	exon	119100630	119101128	1000	-	.	gene_id "MSTRG.36175"; transcript_id "ENST00000525456"; exon_number "4"; gene_name "DPAGT1"; ref_gene_id "ENSG00000172269";
chr11	StringTie	transcript	119097960	119101023	1000	-	.	gene_id "MSTRG.36175"; transcript_id "ENST00000530052"; gene_name "DPAGT1"; ref_gene_id "ENSG00000172269";
chr11	StringTie	exon	119097960	119098043	1000	-	.	gene_id "MSTRG.36175"; transcript_id "ENST00000530052"; exon_number "1"; gene_name "DPAGT1"; ref_gene_id "ENSG00000172269";
chr11	StringTie	exon	119098403	119098487	1000	-	.	gene_id "MSTRG.36175"; transcript_id "ENST00000530052"; exon_number "2"; gene_name "DPAGT1"; ref_gene_id "ENSG00000172269";
chr11	StringTie	exon	119100262	119100408	1000	-	.	gene_id "MSTRG.36175"; transcript_id "ENST00000530052"; exon_number "3"; gene_name "DPAGT1"; ref_gene_id "ENSG00000172269";
chr11	StringTie	exon	119100630	119101023	1000	-	.	gene_id "MSTRG.36175"; transcript_id "ENST00000530052"; exon_number "4"; gene_name "DPAGT1"; ref_gene_id "ENSG00000172269";
chr11	StringTie	transcript	119093854	119095467	1000	-	.	gene_id "MSTRG.36175"; transcript_id "ENST00000530167"; gene_name "H2AFX"; ref_gene_id "ENSG00000188486";
chr11	StringTie	exon	119093854	119095467	1000	-	.	gene_id "MSTRG.36175"; transcript_id "ENST00000530167"; exon_number "1"; gene_name "H2AFX"; ref_gene_id "ENSG00000188486";
chr11	StringTie	transcript	119098074	119100916	1000	-	.	gene_id "MSTRG.36175"; transcript_id "ENST00000533687"; gene_name "DPAGT1"; ref_gene_id "ENSG00000172269";
chr11	StringTie	exon	119098074	119098487	1000	-	.	gene_id "MSTRG.36175"; transcript_id "ENST00000533687"; exon_number "1"; gene_name "DPAGT1"; ref_gene_id "ENSG00000172269";
chr11	StringTie	exon	119100262	119100916	1000	-	.	gene_id "MSTRG.36175"; transcript_id "ENST00000533687"; exon_number "2"; gene_name "DPAGT1"; ref_gene_id "ENSG00000172269";
chr11	StringTie	transcript	119096596	119100408	1000	-	.	gene_id "MSTRG.36175"; transcript_id "ENST00000636404"; gene_name "DPAGT1"; ref_gene_id "ENSG00000172269";
chr11	StringTie	exon	119096596	119097063	1000	-	.	gene_id "MSTRG.36175"; transcript_id "ENST00000636404"; exon_number "1"; gene_name "DPAGT1"; ref_gene_id "ENSG00000172269";
chr11	StringTie	exon	119098403	119098487	1000	-	.	gene_id "MSTRG.36175"; transcript_id "ENST00000636404"; exon_number "2"; gene_name "DPAGT1"; ref_gene_id "ENSG00000172269";
chr11	StringTie	exon	119100262	119100408	1000	-	.	gene_id "MSTRG.36175"; transcript_id "ENST00000636404"; exon_number "3"; gene_name "DPAGT1"; ref_gene_id "ENSG00000172269";
chr11	StringTie	transcript	119092497	119106718	1000	-	.	gene_id "MSTRG.36175"; transcript_id "MSTRG.36175.1";
chr11	StringTie	exon	119092497	119092567	1000	-	.	gene_id "MSTRG.36175"; transcript_id "MSTRG.36175.1"; exon_number "1";
chr11	StringTie	exon	119093613	119094261	1000	-	.	gene_id "MSTRG.36175"; transcript_id "MSTRG.36175.1"; exon_number "2";
chr11	StringTie	exon	119094460	119097063	1000	-	.	gene_id "MSTRG.36175"; transcript_id "MSTRG.36175.1"; exon_number "3";
chr11	StringTie	exon	119097142	119097297	1000	-	.	gene_id "MSTRG.36175"; transcript_id "MSTRG.36175.1"; exon_number "4";
chr11	StringTie	exon	119097464	119097551	1000	-	.	gene_id "MSTRG.36175"; transcript_id "MSTRG.36175.1"; exon_number "5";
chr11	StringTie	exon	119097855	119098043	1000	-	.	gene_id "MSTRG.36175"; transcript_id "MSTRG.36175.1"; exon_number "6";
chr11	StringTie	exon	119098403	119098487	1000	-	.	gene_id "MSTRG.36175"; transcript_id "MSTRG.36175.1"; exon_number "7";
chr11	StringTie	exon	119100262	119100408	1000	-	.	gene_id "MSTRG.36175"; transcript_id "MSTRG.36175.1"; exon_number "8";
chr11	StringTie	exon	119100630	119100843	1000	-	.	gene_id "MSTRG.36175"; transcript_id "MSTRG.36175.1"; exon_number "9";
chr11	StringTie	exon	119101018	119101138	1000	-	.	gene_id "MSTRG.36175"; transcript_id "MSTRG.36175.1"; exon_number "10";
chr11	StringTie	exon	119101495	119102348	1000	-	.	gene_id "MSTRG.36175"; transcript_id "MSTRG.36175.1"; exon_number "11";
chr11	StringTie	exon	119102518	119106718	1000	-	.	gene_id "MSTRG.36175"; transcript_id "MSTRG.36175.1"; exon_number "12";
chr11	StringTie	transcript	119093795	119095486	1000	-	.	gene_id "MSTRG.36175"; transcript_id "MSTRG.36175.10";
chr11	StringTie	exon	119093795	119094363	1000	-	.	gene_id "MSTRG.36175"; transcript_id "MSTRG.36175.10"; exon_number "1";
chr11	StringTie	exon	119095076	119095486	1000	-	.	gene_id "MSTRG.36175"; transcript_id "MSTRG.36175.10"; exon_number "2";
chr11	StringTie	transcript	119093795	119110102	1000	-	.	gene_id "MSTRG.36175"; transcript_id "MSTRG.36175.11";
chr11	StringTie	exon	119093795	119097063	1000	-	.	gene_id "MSTRG.36175"; transcript_id "MSTRG.36175.11"; exon_number "1";
chr11	StringTie	exon	119097142	119097297	1000	-	.	gene_id "MSTRG.36175"; transcript_id "MSTRG.36175.11"; exon_number "2";
chr11	StringTie	exon	119097464	119097551	1000	-	.	gene_id "MSTRG.36175"; transcript_id "MSTRG.36175.11"; exon_number "3";
chr11	StringTie	exon	119097855	119098043	1000	-	.	gene_id "MSTRG.36175"; transcript_id "MSTRG.36175.11"; exon_number "4";
chr11	StringTie	exon	119098403	119098487	1000	-	.	gene_id "MSTRG.36175"; transcript_id "MSTRG.36175.11"; exon_number "5";
chr11	StringTie	exon	119100262	119100408	1000	-	.	gene_id "MSTRG.36175"; transcript_id "MSTRG.36175.11"; exon_number "6";
chr11	StringTie	exon	119100630	119100843	1000	-	.	gene_id "MSTRG.36175"; transcript_id "MSTRG.36175.11"; exon_number "7";
chr11	StringTie	exon	119101018	119101138	1000	-	.	gene_id "MSTRG.36175"; transcript_id "MSTRG.36175.11"; exon_number "8";
chr11	StringTie	exon	119101495	119102280	1000	-	.	gene_id "MSTRG.36175"; transcript_id "MSTRG.36175.11"; exon_number "9";
chr11	StringTie	exon	119102589	119110102	1000	-	.	gene_id "MSTRG.36175"; transcript_id "MSTRG.36175.11"; exon_number "10";
chr11	StringTie	transcript	119093805	119102572	1000	-	.	gene_id "MSTRG.36175"; transcript_id "MSTRG.36175.12";
chr11	StringTie	exon	119093805	119094261	1000	-	.	gene_id "MSTRG.36175"; transcript_id "MSTRG.36175.12"; exon_number "1";
chr11	StringTie	exon	119094460	119097063	1000	-	.	gene_id "MSTRG.36175"; transcript_id "MSTRG.36175.12"; exon_number "2";
chr11	StringTie	exon	119097142	119097297	1000	-	.	gene_id "MSTRG.36175"; transcript_id "MSTRG.36175.12"; exon_number "3";
chr11	StringTie	exon	119097464	119097551	1000	-	.	gene_id "MSTRG.36175"; transcript_id "MSTRG.36175.12"; exon_number "4";
chr11	StringTie	exon	119097855	119098043	1000	-	.	gene_id "MSTRG.36175"; transcript_id "MSTRG.36175.12"; exon_number "5";
chr11	StringTie	exon	119098403	119098487	1000	-	.	gene_id "MSTRG.36175"; transcript_id "MSTRG.36175.12"; exon_number "6";
chr11	StringTie	exon	119100262	119100408	1000	-	.	gene_id "MSTRG.36175"; transcript_id "MSTRG.36175.12"; exon_number "7";
chr11	StringTie	exon	119100630	119100843	1000	-	.	gene_id "MSTRG.36175"; transcript_id "MSTRG.36175.12"; exon_number "8";
chr11	StringTie	exon	119101018	119101138	1000	-	.	gene_id "MSTRG.36175"; transcript_id "MSTRG.36175.12"; exon_number "9";
chr11	StringTie	exon	119101495	119101777	1000	-	.	gene_id "MSTRG.36175"; transcript_id "MSTRG.36175.12"; exon_number "10";
chr11	StringTie	exon	119102240	119102572	1000	-	.	gene_id "MSTRG.36175"; transcript_id "MSTRG.36175.12"; exon_number "11";
chr11	StringTie	transcript	119093806	119095529	1000	-	.	gene_id "MSTRG.36175"; transcript_id "MSTRG.36175.13";
chr11	StringTie	exon	119093806	119094934	1000	-	.	gene_id "MSTRG.36175"; transcript_id "MSTRG.36175.13"; exon_number "1";
chr11	StringTie	exon	119095056	119095529	1000	-	.	gene_id "MSTRG.36175"; transcript_id "MSTRG.36175.13"; exon_number "2";
chr11	StringTie	transcript	119093806	119095493	1000	-	.	gene_id "MSTRG.36175"; transcript_id "MSTRG.36175.14";
chr11	StringTie	exon	119093806	119094989	1000	-	.	gene_id "MSTRG.36175"; transcript_id "MSTRG.36175.14"; exon_number "1";
chr11	StringTie	exon	119095011	119095493	1000	-	.	gene_id "MSTRG.36175"; transcript_id "MSTRG.36175.14"; exon_number "2";
chr11	StringTie	transcript	119093806	119102258	1000	-	.	gene_id "MSTRG.36175"; transcript_id "MSTRG.36175.15";
chr11	StringTie	exon	119093806	119094261	1000	-	.	gene_id "MSTRG.36175"; transcript_id "MSTRG.36175.15"; exon_number "1";
chr11	StringTie	exon	119097142	119097297	1000	-	.	gene_id "MSTRG.36175"; transcript_id "MSTRG.36175.15"; exon_number "2";
chr11	StringTie	exon	119097464	119097551	1000	-	.	gene_id "MSTRG.36175"; transcript_id "MSTRG.36175.15"; exon_number "3";
chr11	StringTie	exon	119097855	119098487	1000	-	.	gene_id "MSTRG.36175"; transcript_id "MSTRG.36175.15"; exon_number "4";
chr11	StringTie	exon	119100262	119100408	1000	-	.	gene_id "MSTRG.36175"; transcript_id "MSTRG.36175.15"; exon_number "5";
chr11	StringTie	exon	119100630	119101138	1000	-	.	gene_id "MSTRG.36175"; transcript_id "MSTRG.36175.15"; exon_number "6";
chr11	StringTie	exon	119101495	119102258	1000	-	.	gene_id "MSTRG.36175"; transcript_id "MSTRG.36175.15"; exon_number "7";
chr11	StringTie	transcript	119093807	119101864	1000	-	.	gene_id "MSTRG.36175"; transcript_id "MSTRG.36175.16";
chr11	StringTie	exon	119093807	119097297	1000	-	.	gene_id "MSTRG.36175"; transcript_id "MSTRG.36175.16"; exon_number "1";
chr11	StringTie	exon	119098403	119098487	1000	-	.	gene_id "MSTRG.36175"; transcript_id "MSTRG.36175.16"; exon_number "2";
chr11	StringTie	exon	119100262	119100408	1000	-	.	gene_id "MSTRG.36175"; transcript_id "MSTRG.36175.16"; exon_number "3";
chr11	StringTie	exon	119101495	119101864	1000	-	.	gene_id "MSTRG.36175"; transcript_id "MSTRG.36175.16"; exon_number "4";
chr11	StringTie	transcript	119093821	119102886	1000	-	.	gene_id "MSTRG.36175"; transcript_id "MSTRG.36175.17";
chr11	StringTie	exon	119093821	119094450	1000	-	.	gene_id "MSTRG.36175"; transcript_id "MSTRG.36175.17"; exon_number "1";
chr11	StringTie	exon	119094892	119097063	1000	-	.	gene_id "MSTRG.36175"; transcript_id "MSTRG.36175.17"; exon_number "2";
chr11	StringTie	exon	119097142	119097297	1000	-	.	gene_id "MSTRG.36175"; transcript_id "MSTRG.36175.17"; exon_number "3";
chr11	StringTie	exon	119097464	119097551	1000	-	.	gene_id "MSTRG.36175"; transcript_id "MSTRG.36175.17"; exon_number "4";
chr11	StringTie	exon	119097855	119098043	1000	-	.	gene_id "MSTRG.36175"; transcript_id "MSTRG.36175.17"; exon_number "5";
chr11	StringTie	exon	119098403	119098487	1000	-	.	gene_id "MSTRG.36175"; transcript_id "MSTRG.36175.17"; exon_number "6";
chr11	StringTie	exon	119100262	119100408	1000	-	.	gene_id "MSTRG.36175"; transcript_id "MSTRG.36175.17"; exon_number "7";
chr11	StringTie	exon	119100630	119100843	1000	-	.	gene_id "MSTRG.36175"; transcript_id "MSTRG.36175.17"; exon_number "8";
chr11	StringTie	exon	119101018	119101138	1000	-	.	gene_id "MSTRG.36175"; transcript_id "MSTRG.36175.17"; exon_number "9";
chr11	StringTie	exon	119101495	119101869	1000	-	.	gene_id "MSTRG.36175"; transcript_id "MSTRG.36175.17"; exon_number "10";
chr11	StringTie	exon	119101935	119102886	1000	-	.	gene_id "MSTRG.36175"; transcript_id "MSTRG.36175.17"; exon_number "11";
chr11	StringTie	transcript	119093821	119095462	1000	-	.	gene_id "MSTRG.36175"; transcript_id "MSTRG.36175.18";
chr11	StringTie	exon	119093821	119094547	1000	-	.	gene_id "MSTRG.36175"; transcript_id "MSTRG.36175.18"; exon_number "1";
chr11	StringTie	exon	119094953	119095462	1000	-	.	gene_id "MSTRG.36175"; transcript_id "MSTRG.36175.18"; exon_number "2";
chr11	StringTie	transcript	119093851	119101895	1000	-	.	gene_id "MSTRG.36175"; transcript_id "MSTRG.36175.19";
chr11	StringTie	exon	119093851	119097063	1000	-	.	gene_id "MSTRG.36175"; transcript_id "MSTRG.36175.19"; exon_number "1";
chr11	StringTie	exon	119097142	119097297	1000	-	.	gene_id "MSTRG.36175"; transcript_id "MSTRG.36175.19"; exon_number "2";
chr11	StringTie	exon	119097445	119097551	1000	-	.	gene_id "MSTRG.36175"; transcript_id "MSTRG.36175.19"; exon_number "3";
chr11	StringTie	exon	119097855	119098043	1000	-	.	gene_id "MSTRG.36175"; transcript_id "MSTRG.36175.19"; exon_number "4";
chr11	StringTie	exon	119098403	119098487	1000	-	.	gene_id "MSTRG.36175"; transcript_id "MSTRG.36175.19"; exon_number "5";
chr11	StringTie	exon	119100262	119100408	1000	-	.	gene_id "MSTRG.36175"; transcript_id "MSTRG.36175.19"; exon_number "6";
chr11	StringTie	exon	119100630	119101138	1000	-	.	gene_id "MSTRG.36175"; transcript_id "MSTRG.36175.19"; exon_number "7";
chr11	StringTie	exon	119101495	119101895	1000	-	.	gene_id "MSTRG.36175"; transcript_id "MSTRG.36175.19"; exon_number "8";
chr11	StringTie	transcript	119092515	119108331	1000	-	.	gene_id "MSTRG.36175"; transcript_id "MSTRG.36175.2";
chr11	StringTie	exon	119092515	119092567	1000	-	.	gene_id "MSTRG.36175"; transcript_id "MSTRG.36175.2"; exon_number "1";
chr11	StringTie	exon	119093613	119094261	1000	-	.	gene_id "MSTRG.36175"; transcript_id "MSTRG.36175.2"; exon_number "2";
chr11	StringTie	exon	119094460	119097063	1000	-	.	gene_id "MSTRG.36175"; transcript_id "MSTRG.36175.2"; exon_number "3";
chr11	StringTie	exon	119097142	119097297	1000	-	.	gene_id "MSTRG.36175"; transcript_id "MSTRG.36175.2"; exon_number "4";
chr11	StringTie	exon	119097464	119097551	1000	-	.	gene_id "MSTRG.36175"; transcript_id "MSTRG.36175.2"; exon_number "5";
chr11	StringTie	exon	119097855	119098043	1000	-	.	gene_id "MSTRG.36175"; transcript_id "MSTRG.36175.2"; exon_number "6";
chr11	StringTie	exon	119098403	119098487	1000	-	.	gene_id "MSTRG.36175"; transcript_id "MSTRG.36175.2"; exon_number "7";
chr11	StringTie	exon	119100262	119100408	1000	-	.	gene_id "MSTRG.36175"; transcript_id "MSTRG.36175.2"; exon_number "8";
chr11	StringTie	exon	119100630	119100843	1000	-	.	gene_id "MSTRG.36175"; transcript_id "MSTRG.36175.2"; exon_number "9";
chr11	StringTie	exon	119101018	119101138	1000	-	.	gene_id "MSTRG.36175"; transcript_id "MSTRG.36175.2"; exon_number "10";
chr11	StringTie	exon	119101495	119101777	1000	-	.	gene_id "MSTRG.36175"; transcript_id "MSTRG.36175.2"; exon_number "11";
chr11	StringTie	exon	119102104	119102348	1000	-	.	gene_id "MSTRG.36175"; transcript_id "MSTRG.36175.2"; exon_number "12";
chr11	StringTie	exon	119107147	119108331	1000	-	.	gene_id "MSTRG.36175"; transcript_id "MSTRG.36175.2"; exon_number "13";
chr11	StringTie	transcript	119093852	119102459	1000	-	.	gene_id "MSTRG.36175"; transcript_id "MSTRG.36175.20";
chr11	StringTie	exon	119093852	119097063	1000	-	.	gene_id "MSTRG.36175"; transcript_id "MSTRG.36175.20"; exon_number "1";
chr11	StringTie	exon	119097142	119097297	1000	-	.	gene_id "MSTRG.36175"; transcript_id "MSTRG.36175.20"; exon_number "2";
chr11	StringTie	exon	119098403	119098487	1000	-	.	gene_id "MSTRG.36175"; transcript_id "MSTRG.36175.20"; exon_number "3";
chr11	StringTie	exon	119100262	119100408	1000	-	.	gene_id "MSTRG.36175"; transcript_id "MSTRG.36175.20"; exon_number "4";
chr11	StringTie	exon	119100630	119101138	1000	-	.	gene_id "MSTRG.36175"; transcript_id "MSTRG.36175.20"; exon_number "5";
chr11	StringTie	exon	119101495	119101777	1000	-	.	gene_id "MSTRG.36175"; transcript_id "MSTRG.36175.20"; exon_number "6";
chr11	StringTie	exon	119102104	119102459	1000	-	.	gene_id "MSTRG.36175"; transcript_id "MSTRG.36175.20"; exon_number "7";
chr11	StringTie	transcript	119093854	119107981	1000	-	.	gene_id "MSTRG.36175"; transcript_id "MSTRG.36175.21";
chr11	StringTie	exon	119093854	119097063	1000	-	.	gene_id "MSTRG.36175"; transcript_id "MSTRG.36175.21"; exon_number "1";
chr11	StringTie	exon	119097142	119097297	1000	-	.	gene_id "MSTRG.36175"; transcript_id "MSTRG.36175.21"; exon_number "2";
chr11	StringTie	exon	119098403	119098487	1000	-	.	gene_id "MSTRG.36175"; transcript_id "MSTRG.36175.21"; exon_number "3";
chr11	StringTie	exon	119100262	119100408	1000	-	.	gene_id "MSTRG.36175"; transcript_id "MSTRG.36175.21"; exon_number "4";
chr11	StringTie	exon	119100630	119100843	1000	-	.	gene_id "MSTRG.36175"; transcript_id "MSTRG.36175.21"; exon_number "5";
chr11	StringTie	exon	119101018	119101138	1000	-	.	gene_id "MSTRG.36175"; transcript_id "MSTRG.36175.21"; exon_number "6";
chr11	StringTie	exon	119101495	119102838	1000	-	.	gene_id "MSTRG.36175"; transcript_id "MSTRG.36175.21"; exon_number "7";
chr11	StringTie	exon	119107147	119107981	1000	-	.	gene_id "MSTRG.36175"; transcript_id "MSTRG.36175.21"; exon_number "8";
chr11	StringTie	transcript	119093854	119101878	1000	-	.	gene_id "MSTRG.36175"; transcript_id "MSTRG.36175.22";
chr11	StringTie	exon	119093854	119097063	1000	-	.	gene_id "MSTRG.36175"; transcript_id "MSTRG.36175.22"; exon_number "1";
chr11	StringTie	exon	119097142	119097297	1000	-	.	gene_id "MSTRG.36175"; transcript_id "MSTRG.36175.22"; exon_number "2";
chr11	StringTie	exon	119097464	119097551	1000	-	.	gene_id "MSTRG.36175"; transcript_id "MSTRG.36175.22"; exon_number "3";
chr11	StringTie	exon	119097855	119098043	1000	-	.	gene_id "MSTRG.36175"; transcript_id "MSTRG.36175.22"; exon_number "4";
chr11	StringTie	exon	119098403	119098487	1000	-	.	gene_id "MSTRG.36175"; transcript_id "MSTRG.36175.22"; exon_number "5";
chr11	StringTie	exon	119100262	119100408	1000	-	.	gene_id "MSTRG.36175"; transcript_id "MSTRG.36175.22"; exon_number "6";
chr11	StringTie	exon	119100630	119100843	1000	-	.	gene_id "MSTRG.36175"; transcript_id "MSTRG.36175.22"; exon_number "7";
chr11	StringTie	exon	119101018	119101138	1000	-	.	gene_id "MSTRG.36175"; transcript_id "MSTRG.36175.22"; exon_number "8";
chr11	StringTie	exon	119101324	119101878	1000	-	.	gene_id "MSTRG.36175"; transcript_id "MSTRG.36175.22"; exon_number "9";
chr11	StringTie	transcript	119093854	119110196	1000	-	.	gene_id "MSTRG.36175"; transcript_id "MSTRG.36175.23";
chr11	StringTie	exon	119093854	119097063	1000	-	.	gene_id "MSTRG.36175"; transcript_id "MSTRG.36175.23"; exon_number "1";
chr11	StringTie	exon	119097142	119097297	1000	-	.	gene_id "MSTRG.36175"; transcript_id "MSTRG.36175.23"; exon_number "2";
chr11	StringTie	exon	119097464	119097551	1000	-	.	gene_id "MSTRG.36175"; transcript_id "MSTRG.36175.23"; exon_number "3";
chr11	StringTie	exon	119097855	119098043	1000	-	.	gene_id "MSTRG.36175"; transcript_id "MSTRG.36175.23"; exon_number "4";
chr11	StringTie	exon	119098403	119098487	1000	-	.	gene_id "MSTRG.36175"; transcript_id "MSTRG.36175.23"; exon_number "5";
chr11	StringTie	exon	119100262	119100408	1000	-	.	gene_id "MSTRG.36175"; transcript_id "MSTRG.36175.23"; exon_number "6";
chr11	StringTie	exon	119100630	119100843	1000	-	.	gene_id "MSTRG.36175"; transcript_id "MSTRG.36175.23"; exon_number "7";
chr11	StringTie	exon	119101018	119101138	1000	-	.	gene_id "MSTRG.36175"; transcript_id "MSTRG.36175.23"; exon_number "8";
chr11	StringTie	exon	119101495	119102280	1000	-	.	gene_id "MSTRG.36175"; transcript_id "MSTRG.36175.23"; exon_number "9";
chr11	StringTie	exon	119102518	119103669	1000	-	.	gene_id "MSTRG.36175"; transcript_id "MSTRG.36175.23"; exon_number "10";
chr11	StringTie	exon	119107147	119108022	1000	-	.	gene_id "MSTRG.36175"; transcript_id "MSTRG.36175.23"; exon_number "11";
chr11	StringTie	exon	119110121	119110196	1000	-	.	gene_id "MSTRG.36175"; transcript_id "MSTRG.36175.23"; exon_number "12";
chr11	StringTie	transcript	119093861	119095490	1000	-	.	gene_id "MSTRG.36175"; transcript_id "MSTRG.36175.25";
chr11	StringTie	exon	119093861	119094547	1000	-	.	gene_id "MSTRG.36175"; transcript_id "MSTRG.36175.25"; exon_number "1";
chr11	StringTie	exon	119094943	119095490	1000	-	.	gene_id "MSTRG.36175"; transcript_id "MSTRG.36175.25"; exon_number "2";
chr11	StringTie	transcript	119093863	119102645	1000	-	.	gene_id "MSTRG.36175"; transcript_id "MSTRG.36175.26";
chr11	StringTie	exon	119093863	119097063	1000	-	.	gene_id "MSTRG.36175"; transcript_id "MSTRG.36175.26"; exon_number "1";
chr11	StringTie	exon	119097142	119097297	1000	-	.	gene_id "MSTRG.36175"; transcript_id "MSTRG.36175.26"; exon_number "2";
chr11	StringTie	exon	119097464	119097551	1000	-	.	gene_id "MSTRG.36175"; transcript_id "MSTRG.36175.26"; exon_number "3";
chr11	StringTie	exon	119098403	119098487	1000	-	.	gene_id "MSTRG.36175"; transcript_id "MSTRG.36175.26"; exon_number "4";
chr11	StringTie	exon	119100262	119100408	1000	-	.	gene_id "MSTRG.36175"; transcript_id "MSTRG.36175.26"; exon_number "5";
chr11	StringTie	exon	119101495	119102645	1000	-	.	gene_id "MSTRG.36175"; transcript_id "MSTRG.36175.26"; exon_number "6";
chr11	StringTie	transcript	119093869	119095892	1000	-	.	gene_id "MSTRG.36175"; transcript_id "MSTRG.36175.27";
chr11	StringTie	exon	119093869	119094560	1000	-	.	gene_id "MSTRG.36175"; transcript_id "MSTRG.36175.27"; exon_number "1";
chr11	StringTie	exon	119094597	119095892	1000	-	.	gene_id "MSTRG.36175"; transcript_id "MSTRG.36175.27"; exon_number "2";
chr11	StringTie	transcript	119093870	119101890	1000	-	.	gene_id "MSTRG.36175"; transcript_id "MSTRG.36175.28";
chr11	StringTie	exon	119093870	119097063	1000	-	.	gene_id "MSTRG.36175"; transcript_id "MSTRG.36175.28"; exon_number "1";
chr11	StringTie	exon	119097142	119097297	1000	-	.	gene_id "MSTRG.36175"; transcript_id "MSTRG.36175.28"; exon_number "2";
chr11	StringTie	exon	119097464	119097551	1000	-	.	gene_id "MSTRG.36175"; transcript_id "MSTRG.36175.28"; exon_number "3";
chr11	StringTie	exon	119098403	119098487	1000	-	.	gene_id "MSTRG.36175"; transcript_id "MSTRG.36175.28"; exon_number "4";
chr11	StringTie	exon	119100262	119100408	1000	-	.	gene_id "MSTRG.36175"; transcript_id "MSTRG.36175.28"; exon_number "5";
chr11	StringTie	exon	119100630	119100843	1000	-	.	gene_id "MSTRG.36175"; transcript_id "MSTRG.36175.28"; exon_number "6";
chr11	StringTie	exon	119101018	119101138	1000	-	.	gene_id "MSTRG.36175"; transcript_id "MSTRG.36175.28"; exon_number "7";
chr11	StringTie	exon	119101495	119101890	1000	-	.	gene_id "MSTRG.36175"; transcript_id "MSTRG.36175.28"; exon_number "8";
chr11	StringTie	transcript	119093872	119104809	1000	-	.	gene_id "MSTRG.36175"; transcript_id "MSTRG.36175.29";
chr11	StringTie	exon	119093872	119096619	1000	-	.	gene_id "MSTRG.36175"; transcript_id "MSTRG.36175.29"; exon_number "1";
chr11	StringTie	exon	119096947	119097063	1000	-	.	gene_id "MSTRG.36175"; transcript_id "MSTRG.36175.29"; exon_number "2";
chr11	StringTie	exon	119097142	119097297	1000	-	.	gene_id "MSTRG.36175"; transcript_id "MSTRG.36175.29"; exon_number "3";
chr11	StringTie	exon	119097464	119097551	1000	-	.	gene_id "MSTRG.36175"; transcript_id "MSTRG.36175.29"; exon_number "4";
chr11	StringTie	exon	119097855	119098043	1000	-	.	gene_id "MSTRG.36175"; transcript_id "MSTRG.36175.29"; exon_number "5";
chr11	StringTie	exon	119098403	119098487	1000	-	.	gene_id "MSTRG.36175"; transcript_id "MSTRG.36175.29"; exon_number "6";
chr11	StringTie	exon	119100262	119100408	1000	-	.	gene_id "MSTRG.36175"; transcript_id "MSTRG.36175.29"; exon_number "7";
chr11	StringTie	exon	119100630	119100843	1000	-	.	gene_id "MSTRG.36175"; transcript_id "MSTRG.36175.29"; exon_number "8";
chr11	StringTie	exon	119101018	119101138	1000	-	.	gene_id "MSTRG.36175"; transcript_id "MSTRG.36175.29"; exon_number "9";
chr11	StringTie	exon	119101324	119104809	1000	-	.	gene_id "MSTRG.36175"; transcript_id "MSTRG.36175.29"; exon_number "10";
chr11	StringTie	transcript	119093549	119108414	1000	-	.	gene_id "MSTRG.36175"; transcript_id "MSTRG.36175.3";
chr11	StringTie	exon	119093549	119097063	1000	-	.	gene_id "MSTRG.36175"; transcript_id "MSTRG.36175.3"; exon_number "1";
chr11	StringTie	exon	119097142	119097297	1000	-	.	gene_id "MSTRG.36175"; transcript_id "MSTRG.36175.3"; exon_number "2";
chr11	StringTie	exon	119097464	119097551	1000	-	.	gene_id "MSTRG.36175"; transcript_id "MSTRG.36175.3"; exon_number "3";
chr11	StringTie	exon	119097855	119098043	1000	-	.	gene_id "MSTRG.36175"; transcript_id "MSTRG.36175.3"; exon_number "4";
chr11	StringTie	exon	119098403	119098487	1000	-	.	gene_id "MSTRG.36175"; transcript_id "MSTRG.36175.3"; exon_number "5";
chr11	StringTie	exon	119100262	119100408	1000	-	.	gene_id "MSTRG.36175"; transcript_id "MSTRG.36175.3"; exon_number "6";
chr11	StringTie	exon	119100630	119100843	1000	-	.	gene_id "MSTRG.36175"; transcript_id "MSTRG.36175.3"; exon_number "7";
chr11	StringTie	exon	119101018	119101138	1000	-	.	gene_id "MSTRG.36175"; transcript_id "MSTRG.36175.3"; exon_number "8";
chr11	StringTie	exon	119101495	119102838	1000	-	.	gene_id "MSTRG.36175"; transcript_id "MSTRG.36175.3"; exon_number "9";
chr11	StringTie	exon	119107147	119108414	1000	-	.	gene_id "MSTRG.36175"; transcript_id "MSTRG.36175.3"; exon_number "10";
chr11	StringTie	transcript	119093873	119101910	1000	-	.	gene_id "MSTRG.36175"; transcript_id "MSTRG.36175.30";
chr11	StringTie	exon	119093873	119097063	1000	-	.	gene_id "MSTRG.36175"; transcript_id "MSTRG.36175.30"; exon_number "1";
chr11	StringTie	exon	119097142	119097297	1000	-	.	gene_id "MSTRG.36175"; transcript_id "MSTRG.36175.30"; exon_number "2";
chr11	StringTie	exon	119098403	119098487	1000	-	.	gene_id "MSTRG.36175"; transcript_id "MSTRG.36175.30"; exon_number "3";
chr11	StringTie	exon	119100262	119100408	1000	-	.	gene_id "MSTRG.36175"; transcript_id "MSTRG.36175.30"; exon_number "4";
chr11	StringTie	exon	119100630	119100827	1000	-	.	gene_id "MSTRG.36175"; transcript_id "MSTRG.36175.30"; exon_number "5";
chr11	StringTie	exon	119101018	119101133	1000	-	.	gene_id "MSTRG.36175"; transcript_id "MSTRG.36175.30"; exon_number "6";
chr11	StringTie	exon	119101495	119101910	1000	-	.	gene_id "MSTRG.36175"; transcript_id "MSTRG.36175.30"; exon_number "7";
chr11	StringTie	transcript	119093874	119095534	1000	-	.	gene_id "MSTRG.36175"; transcript_id "MSTRG.36175.31";
chr11	StringTie	exon	119093874	119094547	1000	-	.	gene_id "MSTRG.36175"; transcript_id "MSTRG.36175.31"; exon_number "1";
chr11	StringTie	exon	119094627	119095534	1000	-	.	gene_id "MSTRG.36175"; transcript_id "MSTRG.36175.31"; exon_number "2";
chr11	StringTie	transcript	119093876	119095465	1000	-	.	gene_id "MSTRG.36175"; transcript_id "MSTRG.36175.32";
chr11	StringTie	exon	119093876	119094475	1000	-	.	gene_id "MSTRG.36175"; transcript_id "MSTRG.36175.32"; exon_number "1";
chr11	StringTie	exon	119094627	119095465	1000	-	.	gene_id "MSTRG.36175"; transcript_id "MSTRG.36175.32"; exon_number "2";
chr11	StringTie	transcript	119095914	119105456	1000	-	.	gene_id "MSTRG.36175"; transcript_id "MSTRG.36175.34";
chr11	StringTie	exon	119095914	119097063	1000	-	.	gene_id "MSTRG.36175"; transcript_id "MSTRG.36175.34"; exon_number "1";
chr11	StringTie	exon	119097142	119097297	1000	-	.	gene_id "MSTRG.36175"; transcript_id "MSTRG.36175.34"; exon_number "2";
chr11	StringTie	exon	119097464	119097551	1000	-	.	gene_id "MSTRG.36175"; transcript_id "MSTRG.36175.34"; exon_number "3";
chr11	StringTie	exon	119097855	119098043	1000	-	.	gene_id "MSTRG.36175"; transcript_id "MSTRG.36175.34"; exon_number "4";
chr11	StringTie	exon	119098403	119098487	1000	-	.	gene_id "MSTRG.36175"; transcript_id "MSTRG.36175.34"; exon_number "5";
chr11	StringTie	exon	119100262	119100408	1000	-	.	gene_id "MSTRG.36175"; transcript_id "MSTRG.36175.34"; exon_number "6";
chr11	StringTie	exon	119100630	119100843	1000	-	.	gene_id "MSTRG.36175"; transcript_id "MSTRG.36175.34"; exon_number "7";
chr11	StringTie	exon	119101018	119101138	1000	-	.	gene_id "MSTRG.36175"; transcript_id "MSTRG.36175.34"; exon_number "8";
chr11	StringTie	exon	119101495	119102838	1000	-	.	gene_id "MSTRG.36175"; transcript_id "MSTRG.36175.34"; exon_number "9";
chr11	StringTie	exon	119103213	119105456	1000	-	.	gene_id "MSTRG.36175"; transcript_id "MSTRG.36175.34"; exon_number "10";
chr11	StringTie	transcript	119096278	119101973	1000	-	.	gene_id "MSTRG.36175"; transcript_id "MSTRG.36175.35";
chr11	StringTie	exon	119096278	119097063	1000	-	.	gene_id "MSTRG.36175"; transcript_id "MSTRG.36175.35"; exon_number "1";
chr11	StringTie	exon	119097142	119097297	1000	-	.	gene_id "MSTRG.36175"; transcript_id "MSTRG.36175.35"; exon_number "2";
chr11	StringTie	exon	119097464	119097551	1000	-	.	gene_id "MSTRG.36175"; transcript_id "MSTRG.36175.35"; exon_number "3";
chr11	StringTie	exon	119097855	119098043	1000	-	.	gene_id "MSTRG.36175"; transcript_id "MSTRG.36175.35"; exon_number "4";
chr11	StringTie	exon	119098403	119098487	1000	-	.	gene_id "MSTRG.36175"; transcript_id "MSTRG.36175.35"; exon_number "5";
chr11	StringTie	exon	119100262	119100408	1000	-	.	gene_id "MSTRG.36175"; transcript_id "MSTRG.36175.35"; exon_number "6";
chr11	StringTie	exon	119100630	119100750	1000	-	.	gene_id "MSTRG.36175"; transcript_id "MSTRG.36175.35"; exon_number "7";
chr11	StringTie	exon	119101018	119101138	1000	-	.	gene_id "MSTRG.36175"; transcript_id "MSTRG.36175.35"; exon_number "8";
chr11	StringTie	exon	119101495	119101973	1000	-	.	gene_id "MSTRG.36175"; transcript_id "MSTRG.36175.35"; exon_number "9";
chr11	StringTie	transcript	119096334	119102300	1000	-	.	gene_id "MSTRG.36175"; transcript_id "MSTRG.36175.36";
chr11	StringTie	exon	119096334	119097063	1000	-	.	gene_id "MSTRG.36175"; transcript_id "MSTRG.36175.36"; exon_number "1";
chr11	StringTie	exon	119097142	119097297	1000	-	.	gene_id "MSTRG.36175"; transcript_id "MSTRG.36175.36"; exon_number "2";
chr11	StringTie	exon	119097464	119097551	1000	-	.	gene_id "MSTRG.36175"; transcript_id "MSTRG.36175.36"; exon_number "3";
chr11	StringTie	exon	119097855	119098043	1000	-	.	gene_id "MSTRG.36175"; transcript_id "MSTRG.36175.36"; exon_number "4";
chr11	StringTie	exon	119098403	119098487	1000	-	.	gene_id "MSTRG.36175"; transcript_id "MSTRG.36175.36"; exon_number "5";
chr11	StringTie	exon	119100262	119100408	1000	-	.	gene_id "MSTRG.36175"; transcript_id "MSTRG.36175.36"; exon_number "6";
chr11	StringTie	exon	119100630	119100843	1000	-	.	gene_id "MSTRG.36175"; transcript_id "MSTRG.36175.36"; exon_number "7";
chr11	StringTie	exon	119101018	119101138	1000	-	.	gene_id "MSTRG.36175"; transcript_id "MSTRG.36175.36"; exon_number "8";
chr11	StringTie	exon	119101362	119102300	1000	-	.	gene_id "MSTRG.36175"; transcript_id "MSTRG.36175.36"; exon_number "9";
chr11	StringTie	transcript	119096454	119102329	1000	-	.	gene_id "MSTRG.36175"; transcript_id "MSTRG.36175.37";
chr11	StringTie	exon	119096454	119097063	1000	-	.	gene_id "MSTRG.36175"; transcript_id "MSTRG.36175.37"; exon_number "1";
chr11	StringTie	exon	119097142	119097297	1000	-	.	gene_id "MSTRG.36175"; transcript_id "MSTRG.36175.37"; exon_number "2";
chr11	StringTie	exon	119097464	119097551	1000	-	.	gene_id "MSTRG.36175"; transcript_id "MSTRG.36175.37"; exon_number "3";
chr11	StringTie	exon	119097855	119098043	1000	-	.	gene_id "MSTRG.36175"; transcript_id "MSTRG.36175.37"; exon_number "4";
chr11	StringTie	exon	119098403	119098487	1000	-	.	gene_id "MSTRG.36175"; transcript_id "MSTRG.36175.37"; exon_number "5";
chr11	StringTie	exon	119100262	119100408	1000	-	.	gene_id "MSTRG.36175"; transcript_id "MSTRG.36175.37"; exon_number "6";
chr11	StringTie	exon	119100630	119100827	1000	-	.	gene_id "MSTRG.36175"; transcript_id "MSTRG.36175.37"; exon_number "7";
chr11	StringTie	exon	119101362	119102329	1000	-	.	gene_id "MSTRG.36175"; transcript_id "MSTRG.36175.37"; exon_number "8";
chr11	StringTie	transcript	119096466	119101949	1000	-	.	gene_id "MSTRG.36175"; transcript_id "MSTRG.36175.38";
chr11	StringTie	exon	119096466	119097063	1000	-	.	gene_id "MSTRG.36175"; transcript_id "MSTRG.36175.38"; exon_number "1";
chr11	StringTie	exon	119097142	119097297	1000	-	.	gene_id "MSTRG.36175"; transcript_id "MSTRG.36175.38"; exon_number "2";
chr11	StringTie	exon	119097464	119097551	1000	-	.	gene_id "MSTRG.36175"; transcript_id "MSTRG.36175.38"; exon_number "3";
chr11	StringTie	exon	119097855	119098043	1000	-	.	gene_id "MSTRG.36175"; transcript_id "MSTRG.36175.38"; exon_number "4";
chr11	StringTie	exon	119098403	119098487	1000	-	.	gene_id "MSTRG.36175"; transcript_id "MSTRG.36175.38"; exon_number "5";
chr11	StringTie	exon	119100262	119100408	1000	-	.	gene_id "MSTRG.36175"; transcript_id "MSTRG.36175.38"; exon_number "6";
chr11	StringTie	exon	119101495	119101949	1000	-	.	gene_id "MSTRG.36175"; transcript_id "MSTRG.36175.38"; exon_number "7";
chr11	StringTie	transcript	119096467	119102401	1000	-	.	gene_id "MSTRG.36175"; transcript_id "MSTRG.36175.39";
chr11	StringTie	exon	119096467	119097063	1000	-	.	gene_id "MSTRG.36175"; transcript_id "MSTRG.36175.39"; exon_number "1";
chr11	StringTie	exon	119097142	119097297	1000	-	.	gene_id "MSTRG.36175"; transcript_id "MSTRG.36175.39"; exon_number "2";
chr11	StringTie	exon	119097464	119097551	1000	-	.	gene_id "MSTRG.36175"; transcript_id "MSTRG.36175.39"; exon_number "3";
chr11	StringTie	exon	119097855	119098043	1000	-	.	gene_id "MSTRG.36175"; transcript_id "MSTRG.36175.39"; exon_number "4";
chr11	StringTie	exon	119098403	119098487	1000	-	.	gene_id "MSTRG.36175"; transcript_id "MSTRG.36175.39"; exon_number "5";
chr11	StringTie	exon	119100262	119100408	1000	-	.	gene_id "MSTRG.36175"; transcript_id "MSTRG.36175.39"; exon_number "6";
chr11	StringTie	exon	119100630	119100827	1000	-	.	gene_id "MSTRG.36175"; transcript_id "MSTRG.36175.39"; exon_number "7";
chr11	StringTie	exon	119101018	119101138	1000	-	.	gene_id "MSTRG.36175"; transcript_id "MSTRG.36175.39"; exon_number "8";
chr11	StringTie	exon	119101495	119102401	1000	-	.	gene_id "MSTRG.36175"; transcript_id "MSTRG.36175.39"; exon_number "9";
chr11	StringTie	transcript	119093702	119103801	1000	-	.	gene_id "MSTRG.36175"; transcript_id "MSTRG.36175.4";
chr11	StringTie	exon	119093702	119097063	1000	-	.	gene_id "MSTRG.36175"; transcript_id "MSTRG.36175.4"; exon_number "1";
chr11	StringTie	exon	119097142	119097297	1000	-	.	gene_id "MSTRG.36175"; transcript_id "MSTRG.36175.4"; exon_number "2";
chr11	StringTie	exon	119097464	119097551	1000	-	.	gene_id "MSTRG.36175"; transcript_id "MSTRG.36175.4"; exon_number "3";
chr11	StringTie	exon	119097855	119098043	1000	-	.	gene_id "MSTRG.36175"; transcript_id "MSTRG.36175.4"; exon_number "4";
chr11	StringTie	exon	119098403	119098487	1000	-	.	gene_id "MSTRG.36175"; transcript_id "MSTRG.36175.4"; exon_number "5";
chr11	StringTie	exon	119100262	119100408	1000	-	.	gene_id "MSTRG.36175"; transcript_id "MSTRG.36175.4"; exon_number "6";
chr11	StringTie	exon	119100630	119100843	1000	-	.	gene_id "MSTRG.36175"; transcript_id "MSTRG.36175.4"; exon_number "7";
chr11	StringTie	exon	119101018	119101138	1000	-	.	gene_id "MSTRG.36175"; transcript_id "MSTRG.36175.4"; exon_number "8";
chr11	StringTie	exon	119101495	119102348	1000	-	.	gene_id "MSTRG.36175"; transcript_id "MSTRG.36175.4"; exon_number "9";
chr11	StringTie	exon	119102518	119103801	1000	-	.	gene_id "MSTRG.36175"; transcript_id "MSTRG.36175.4"; exon_number "10";
chr11	StringTie	transcript	119096472	119102224	1000	-	.	gene_id "MSTRG.36175"; transcript_id "MSTRG.36175.40";
chr11	StringTie	exon	119096472	119097063	1000	-	.	gene_id "MSTRG.36175"; transcript_id "MSTRG.36175.40"; exon_number "1";
chr11	StringTie	exon	119097142	119097297	1000	-	.	gene_id "MSTRG.36175"; transcript_id "MSTRG.36175.40"; exon_number "2";
chr11	StringTie	exon	119097464	119097551	1000	-	.	gene_id "MSTRG.36175"; transcript_id "MSTRG.36175.40"; exon_number "3";
chr11	StringTie	exon	119097855	119097925	1000	-	.	gene_id "MSTRG.36175"; transcript_id "MSTRG.36175.40"; exon_number "4";
chr11	StringTie	exon	119098403	119098487	1000	-	.	gene_id "MSTRG.36175"; transcript_id "MSTRG.36175.40"; exon_number "5";
chr11	StringTie	exon	119100262	119100408	1000	-	.	gene_id "MSTRG.36175"; transcript_id "MSTRG.36175.40"; exon_number "6";
chr11	StringTie	exon	119100630	119100843	1000	-	.	gene_id "MSTRG.36175"; transcript_id "MSTRG.36175.40"; exon_number "7";
chr11	StringTie	exon	119101018	119101138	1000	-	.	gene_id "MSTRG.36175"; transcript_id "MSTRG.36175.40"; exon_number "8";
chr11	StringTie	exon	119101495	119102224	1000	-	.	gene_id "MSTRG.36175"; transcript_id "MSTRG.36175.40"; exon_number "9";
chr11	StringTie	transcript	119096485	119102563	1000	-	.	gene_id "MSTRG.36175"; transcript_id "MSTRG.36175.41";
chr11	StringTie	exon	119096485	119097063	1000	-	.	gene_id "MSTRG.36175"; transcript_id "MSTRG.36175.41"; exon_number "1";
chr11	StringTie	exon	119097142	119097297	1000	-	.	gene_id "MSTRG.36175"; transcript_id "MSTRG.36175.41"; exon_number "2";
chr11	StringTie	exon	119097855	119098043	1000	-	.	gene_id "MSTRG.36175"; transcript_id "MSTRG.36175.41"; exon_number "3";
chr11	StringTie	exon	119098403	119098487	1000	-	.	gene_id "MSTRG.36175"; transcript_id "MSTRG.36175.41"; exon_number "4";
chr11	StringTie	exon	119100262	119100408	1000	-	.	gene_id "MSTRG.36175"; transcript_id "MSTRG.36175.41"; exon_number "5";
chr11	StringTie	exon	119100630	119100843	1000	-	.	gene_id "MSTRG.36175"; transcript_id "MSTRG.36175.41"; exon_number "6";
chr11	StringTie	exon	119101018	119101138	1000	-	.	gene_id "MSTRG.36175"; transcript_id "MSTRG.36175.41"; exon_number "7";
chr11	StringTie	exon	119101495	119102563	1000	-	.	gene_id "MSTRG.36175"; transcript_id "MSTRG.36175.41"; exon_number "8";
chr11	StringTie	transcript	119096503	119102057	1000	-	.	gene_id "MSTRG.36175"; transcript_id "MSTRG.36175.42";
chr11	StringTie	exon	119096503	119097063	1000	-	.	gene_id "MSTRG.36175"; transcript_id "MSTRG.36175.42"; exon_number "1";
chr11	StringTie	exon	119097142	119097297	1000	-	.	gene_id "MSTRG.36175"; transcript_id "MSTRG.36175.42"; exon_number "2";
chr11	StringTie	exon	119097464	119097551	1000	-	.	gene_id "MSTRG.36175"; transcript_id "MSTRG.36175.42"; exon_number "3";
chr11	StringTie	exon	119097855	119098487	1000	-	.	gene_id "MSTRG.36175"; transcript_id "MSTRG.36175.42"; exon_number "4";
chr11	StringTie	exon	119100262	119100408	1000	-	.	gene_id "MSTRG.36175"; transcript_id "MSTRG.36175.42"; exon_number "5";
chr11	StringTie	exon	119101495	119102057	1000	-	.	gene_id "MSTRG.36175"; transcript_id "MSTRG.36175.42"; exon_number "6";
chr11	StringTie	transcript	119096503	119102266	1000	-	.	gene_id "MSTRG.36175"; transcript_id "MSTRG.36175.43";
chr11	StringTie	exon	119096503	119097297	1000	-	.	gene_id "MSTRG.36175"; transcript_id "MSTRG.36175.43"; exon_number "1";
chr11	StringTie	exon	119097464	119097551	1000	-	.	gene_id "MSTRG.36175"; transcript_id "MSTRG.36175.43"; exon_number "2";
chr11	StringTie	exon	119097855	119098043	1000	-	.	gene_id "MSTRG.36175"; transcript_id "MSTRG.36175.43"; exon_number "3";
chr11	StringTie	exon	119098403	119098487	1000	-	.	gene_id "MSTRG.36175"; transcript_id "MSTRG.36175.43"; exon_number "4";
chr11	StringTie	exon	119100262	119100408	1000	-	.	gene_id "MSTRG.36175"; transcript_id "MSTRG.36175.43"; exon_number "5";
chr11	StringTie	exon	119100630	119100827	1000	-	.	gene_id "MSTRG.36175"; transcript_id "MSTRG.36175.43"; exon_number "6";
chr11	StringTie	exon	119101018	119101138	1000	-	.	gene_id "MSTRG.36175"; transcript_id "MSTRG.36175.43"; exon_number "7";
chr11	StringTie	exon	119101495	119102266	1000	-	.	gene_id "MSTRG.36175"; transcript_id "MSTRG.36175.43"; exon_number "8";
chr11	StringTie	transcript	119096504	119101128	1000	-	.	gene_id "MSTRG.36175"; transcript_id "MSTRG.36175.45";
chr11	StringTie	exon	119096504	119097063	1000	-	.	gene_id "MSTRG.36175"; transcript_id "MSTRG.36175.45"; exon_number "1";
chr11	StringTie	exon	119097142	119097551	1000	-	.	gene_id "MSTRG.36175"; transcript_id "MSTRG.36175.45"; exon_number "2";
chr11	StringTie	exon	119098403	119098487	1000	-	.	gene_id "MSTRG.36175"; transcript_id "MSTRG.36175.45"; exon_number "3";
chr11	StringTie	exon	119100262	119100408	1000	-	.	gene_id "MSTRG.36175"; transcript_id "MSTRG.36175.45"; exon_number "4";
chr11	StringTie	exon	119100630	119101128	1000	-	.	gene_id "MSTRG.36175"; transcript_id "MSTRG.36175.45"; exon_number "5";
chr11	StringTie	transcript	119096505	119101912	1000	-	.	gene_id "MSTRG.36175"; transcript_id "MSTRG.36175.46";
chr11	StringTie	exon	119096505	119097297	1000	-	.	gene_id "MSTRG.36175"; transcript_id "MSTRG.36175.46"; exon_number "1";
chr11	StringTie	exon	119097464	119097551	1000	-	.	gene_id "MSTRG.36175"; transcript_id "MSTRG.36175.46"; exon_number "2";
chr11	StringTie	exon	119097855	119098043	1000	-	.	gene_id "MSTRG.36175"; transcript_id "MSTRG.36175.46"; exon_number "3";
chr11	StringTie	exon	119098403	119098487	1000	-	.	gene_id "MSTRG.36175"; transcript_id "MSTRG.36175.46"; exon_number "4";
chr11	StringTie	exon	119100262	119100408	1000	-	.	gene_id "MSTRG.36175"; transcript_id "MSTRG.36175.46"; exon_number "5";
chr11	StringTie	exon	119100630	119100877	1000	-	.	gene_id "MSTRG.36175"; transcript_id "MSTRG.36175.46"; exon_number "6";
chr11	StringTie	exon	119101495	119101912	1000	-	.	gene_id "MSTRG.36175"; transcript_id "MSTRG.36175.46"; exon_number "7";
chr11	StringTie	transcript	119096505	119101832	1000	-	.	gene_id "MSTRG.36175"; transcript_id "MSTRG.36175.47";
chr11	StringTie	exon	119096505	119097063	1000	-	.	gene_id "MSTRG.36175"; transcript_id "MSTRG.36175.47"; exon_number "1";
chr11	StringTie	exon	119097142	119097297	1000	-	.	gene_id "MSTRG.36175"; transcript_id "MSTRG.36175.47"; exon_number "2";
chr11	StringTie	exon	119097464	119097551	1000	-	.	gene_id "MSTRG.36175"; transcript_id "MSTRG.36175.47"; exon_number "3";
chr11	StringTie	exon	119098403	119098487	1000	-	.	gene_id "MSTRG.36175"; transcript_id "MSTRG.36175.47"; exon_number "4";
chr11	StringTie	exon	119100262	119100408	1000	-	.	gene_id "MSTRG.36175"; transcript_id "MSTRG.36175.47"; exon_number "5";
chr11	StringTie	exon	119100630	119100843	1000	-	.	gene_id "MSTRG.36175"; transcript_id "MSTRG.36175.47"; exon_number "6";
chr11	StringTie	exon	119101018	119101047	1000	-	.	gene_id "MSTRG.36175"; transcript_id "MSTRG.36175.47"; exon_number "7";
chr11	StringTie	exon	119101495	119101832	1000	-	.	gene_id "MSTRG.36175"; transcript_id "MSTRG.36175.47"; exon_number "8";
chr11	StringTie	transcript	119096505	119102066	1000	-	.	gene_id "MSTRG.36175"; transcript_id "MSTRG.36175.48";
chr11	StringTie	exon	119096505	119097063	1000	-	.	gene_id "MSTRG.36175"; transcript_id "MSTRG.36175.48"; exon_number "1";
chr11	StringTie	exon	119097142	119097297	1000	-	.	gene_id "MSTRG.36175"; transcript_id "MSTRG.36175.48"; exon_number "2";
chr11	StringTie	exon	119097464	119097551	1000	-	.	gene_id "MSTRG.36175"; transcript_id "MSTRG.36175.48"; exon_number "3";
chr11	StringTie	exon	119097855	119098043	1000	-	.	gene_id "MSTRG.36175"; transcript_id "MSTRG.36175.48"; exon_number "4";
chr11	StringTie	exon	119098403	119098487	1000	-	.	gene_id "MSTRG.36175"; transcript_id "MSTRG.36175.48"; exon_number "5";
chr11	StringTie	exon	119100262	119100408	1000	-	.	gene_id "MSTRG.36175"; transcript_id "MSTRG.36175.48"; exon_number "6";
chr11	StringTie	exon	119100630	119100827	1000	-	.	gene_id "MSTRG.36175"; transcript_id "MSTRG.36175.48"; exon_number "7";
chr11	StringTie	exon	119101495	119102066	1000	-	.	gene_id "MSTRG.36175"; transcript_id "MSTRG.36175.48"; exon_number "8";
chr11	StringTie	transcript	119096505	119101384	1000	-	.	gene_id "MSTRG.36175"; transcript_id "MSTRG.36175.49";
chr11	StringTie	exon	119096505	119097063	1000	-	.	gene_id "MSTRG.36175"; transcript_id "MSTRG.36175.49"; exon_number "1";
chr11	StringTie	exon	119097142	119097297	1000	-	.	gene_id "MSTRG.36175"; transcript_id "MSTRG.36175.49"; exon_number "2";
chr11	StringTie	exon	119097445	119097551	1000	-	.	gene_id "MSTRG.36175"; transcript_id "MSTRG.36175.49"; exon_number "3";
chr11	StringTie	exon	119097855	119097925	1000	-	.	gene_id "MSTRG.36175"; transcript_id "MSTRG.36175.49"; exon_number "4";
chr11	StringTie	exon	119098403	119098487	1000	-	.	gene_id "MSTRG.36175"; transcript_id "MSTRG.36175.49"; exon_number "5";
chr11	StringTie	exon	119100262	119100408	1000	-	.	gene_id "MSTRG.36175"; transcript_id "MSTRG.36175.49"; exon_number "6";
chr11	StringTie	exon	119100630	119100843	1000	-	.	gene_id "MSTRG.36175"; transcript_id "MSTRG.36175.49"; exon_number "7";
chr11	StringTie	exon	119101018	119101138	1000	-	.	gene_id "MSTRG.36175"; transcript_id "MSTRG.36175.49"; exon_number "8";
chr11	StringTie	exon	119101324	119101384	1000	-	.	gene_id "MSTRG.36175"; transcript_id "MSTRG.36175.49"; exon_number "9";
chr11	StringTie	transcript	119093749	119102626	1000	-	.	gene_id "MSTRG.36175"; transcript_id "MSTRG.36175.5";
chr11	StringTie	exon	119093749	119094055	1000	-	.	gene_id "MSTRG.36175"; transcript_id "MSTRG.36175.5"; exon_number "1";
chr11	StringTie	exon	119094460	119097063	1000	-	.	gene_id "MSTRG.36175"; transcript_id "MSTRG.36175.5"; exon_number "2";
chr11	StringTie	exon	119097142	119097297	1000	-	.	gene_id "MSTRG.36175"; transcript_id "MSTRG.36175.5"; exon_number "3";
chr11	StringTie	exon	119097464	119097551	1000	-	.	gene_id "MSTRG.36175"; transcript_id "MSTRG.36175.5"; exon_number "4";
chr11	StringTie	exon	119097855	119098043	1000	-	.	gene_id "MSTRG.36175"; transcript_id "MSTRG.36175.5"; exon_number "5";
chr11	StringTie	exon	119098403	119098487	1000	-	.	gene_id "MSTRG.36175"; transcript_id "MSTRG.36175.5"; exon_number "6";
chr11	StringTie	exon	119100262	119100408	1000	-	.	gene_id "MSTRG.36175"; transcript_id "MSTRG.36175.5"; exon_number "7";
chr11	StringTie	exon	119100630	119102626	1000	-	.	gene_id "MSTRG.36175"; transcript_id "MSTRG.36175.5"; exon_number "8";
chr11	StringTie	transcript	119096505	119101420	1000	-	.	gene_id "MSTRG.36175"; transcript_id "MSTRG.36175.50";
chr11	StringTie	exon	119096505	119097063	1000	-	.	gene_id "MSTRG.36175"; transcript_id "MSTRG.36175.50"; exon_number "1";
chr11	StringTie	exon	119097142	119097297	1000	-	.	gene_id "MSTRG.36175"; transcript_id "MSTRG.36175.50"; exon_number "2";
chr11	StringTie	exon	119097464	119097551	1000	-	.	gene_id "MSTRG.36175"; transcript_id "MSTRG.36175.50"; exon_number "3";
chr11	StringTie	exon	119097855	119098043	1000	-	.	gene_id "MSTRG.36175"; transcript_id "MSTRG.36175.50"; exon_number "4";
chr11	StringTie	exon	119098403	119098487	1000	-	.	gene_id "MSTRG.36175"; transcript_id "MSTRG.36175.50"; exon_number "5";
chr11	StringTie	exon	119100262	119100408	1000	-	.	gene_id "MSTRG.36175"; transcript_id "MSTRG.36175.50"; exon_number "6";
chr11	StringTie	exon	119100630	119100843	1000	-	.	gene_id "MSTRG.36175"; transcript_id "MSTRG.36175.50"; exon_number "7";
chr11	StringTie	exon	119101018	119101041	1000	-	.	gene_id "MSTRG.36175"; transcript_id "MSTRG.36175.50"; exon_number "8";
chr11	StringTie	exon	119101362	119101420	1000	-	.	gene_id "MSTRG.36175"; transcript_id "MSTRG.36175.50"; exon_number "9";
chr11	StringTie	transcript	119096505	119101872	1000	-	.	gene_id "MSTRG.36175"; transcript_id "MSTRG.36175.51";
chr11	StringTie	exon	119096505	119096905	1000	-	.	gene_id "MSTRG.36175"; transcript_id "MSTRG.36175.51"; exon_number "1";
chr11	StringTie	exon	119096947	119097063	1000	-	.	gene_id "MSTRG.36175"; transcript_id "MSTRG.36175.51"; exon_number "2";
chr11	StringTie	exon	119097142	119097297	1000	-	.	gene_id "MSTRG.36175"; transcript_id "MSTRG.36175.51"; exon_number "3";
chr11	StringTie	exon	119097464	119097551	1000	-	.	gene_id "MSTRG.36175"; transcript_id "MSTRG.36175.51"; exon_number "4";
chr11	StringTie	exon	119097855	119098043	1000	-	.	gene_id "MSTRG.36175"; transcript_id "MSTRG.36175.51"; exon_number "5";
chr11	StringTie	exon	119098403	119098487	1000	-	.	gene_id "MSTRG.36175"; transcript_id "MSTRG.36175.51"; exon_number "6";
chr11	StringTie	exon	119100262	119100408	1000	-	.	gene_id "MSTRG.36175"; transcript_id "MSTRG.36175.51"; exon_number "7";
chr11	StringTie	exon	119100630	119100843	1000	-	.	gene_id "MSTRG.36175"; transcript_id "MSTRG.36175.51"; exon_number "8";
chr11	StringTie	exon	119101018	119101138	1000	-	.	gene_id "MSTRG.36175"; transcript_id "MSTRG.36175.51"; exon_number "9";
chr11	StringTie	exon	119101495	119101872	1000	-	.	gene_id "MSTRG.36175"; transcript_id "MSTRG.36175.51"; exon_number "10";
chr11	StringTie	transcript	119096510	119101404	1000	-	.	gene_id "MSTRG.36175"; transcript_id "MSTRG.36175.53";
chr11	StringTie	exon	119096510	119097551	1000	-	.	gene_id "MSTRG.36175"; transcript_id "MSTRG.36175.53"; exon_number "1";
chr11	StringTie	exon	119098403	119098487	1000	-	.	gene_id "MSTRG.36175"; transcript_id "MSTRG.36175.53"; exon_number "2";
chr11	StringTie	exon	119100262	119100408	1000	-	.	gene_id "MSTRG.36175"; transcript_id "MSTRG.36175.53"; exon_number "3";
chr11	StringTie	exon	119101362	119101404	1000	-	.	gene_id "MSTRG.36175"; transcript_id "MSTRG.36175.53"; exon_number "4";
chr11	StringTie	transcript	119096511	119101860	1000	-	.	gene_id "MSTRG.36175"; transcript_id "MSTRG.36175.55";
chr11	StringTie	exon	119096511	119098487	1000	-	.	gene_id "MSTRG.36175"; transcript_id "MSTRG.36175.55"; exon_number "1";
chr11	StringTie	exon	119100262	119100843	1000	-	.	gene_id "MSTRG.36175"; transcript_id "MSTRG.36175.55"; exon_number "2";
chr11	StringTie	exon	119101018	119101860	1000	-	.	gene_id "MSTRG.36175"; transcript_id "MSTRG.36175.55"; exon_number "3";
chr11	StringTie	transcript	119093753	119108362	1000	-	.	gene_id "MSTRG.36175"; transcript_id "MSTRG.36175.6";
chr11	StringTie	exon	119093753	119094261	1000	-	.	gene_id "MSTRG.36175"; transcript_id "MSTRG.36175.6"; exon_number "1";
chr11	StringTie	exon	119094460	119097063	1000	-	.	gene_id "MSTRG.36175"; transcript_id "MSTRG.36175.6"; exon_number "2";
chr11	StringTie	exon	119097142	119097297	1000	-	.	gene_id "MSTRG.36175"; transcript_id "MSTRG.36175.6"; exon_number "3";
chr11	StringTie	exon	119097464	119097551	1000	-	.	gene_id "MSTRG.36175"; transcript_id "MSTRG.36175.6"; exon_number "4";
chr11	StringTie	exon	119097855	119098043	1000	-	.	gene_id "MSTRG.36175"; transcript_id "MSTRG.36175.6"; exon_number "5";
chr11	StringTie	exon	119098403	119098487	1000	-	.	gene_id "MSTRG.36175"; transcript_id "MSTRG.36175.6"; exon_number "6";
chr11	StringTie	exon	119100262	119100408	1000	-	.	gene_id "MSTRG.36175"; transcript_id "MSTRG.36175.6"; exon_number "7";
chr11	StringTie	exon	119100630	119100843	1000	-	.	gene_id "MSTRG.36175"; transcript_id "MSTRG.36175.6"; exon_number "8";
chr11	StringTie	exon	119101018	119101138	1000	-	.	gene_id "MSTRG.36175"; transcript_id "MSTRG.36175.6"; exon_number "9";
chr11	StringTie	exon	119101495	119102280	1000	-	.	gene_id "MSTRG.36175"; transcript_id "MSTRG.36175.6"; exon_number "10";
chr11	StringTie	exon	119102518	119108362	1000	-	.	gene_id "MSTRG.36175"; transcript_id "MSTRG.36175.6"; exon_number "11";
chr11	StringTie	transcript	119093753	119095526	1000	-	.	gene_id "MSTRG.36175"; transcript_id "MSTRG.36175.7";
chr11	StringTie	exon	119093753	119094547	1000	-	.	gene_id "MSTRG.36175"; transcript_id "MSTRG.36175.7"; exon_number "1";
chr11	StringTie	exon	119094627	119094980	1000	-	.	gene_id "MSTRG.36175"; transcript_id "MSTRG.36175.7"; exon_number "2";
chr11	StringTie	exon	119095056	119095526	1000	-	.	gene_id "MSTRG.36175"; transcript_id "MSTRG.36175.7"; exon_number "3";
chr11	StringTie	transcript	119093785	119109799	1000	-	.	gene_id "MSTRG.36175"; transcript_id "MSTRG.36175.8";
chr11	StringTie	exon	119093785	119097063	1000	-	.	gene_id "MSTRG.36175"; transcript_id "MSTRG.36175.8"; exon_number "1";
chr11	StringTie	exon	119097142	119097297	1000	-	.	gene_id "MSTRG.36175"; transcript_id "MSTRG.36175.8"; exon_number "2";
chr11	StringTie	exon	119097464	119097551	1000	-	.	gene_id "MSTRG.36175"; transcript_id "MSTRG.36175.8"; exon_number "3";
chr11	StringTie	exon	119097855	119098043	1000	-	.	gene_id "MSTRG.36175"; transcript_id "MSTRG.36175.8"; exon_number "4";
chr11	StringTie	exon	119098403	119098487	1000	-	.	gene_id "MSTRG.36175"; transcript_id "MSTRG.36175.8"; exon_number "5";
chr11	StringTie	exon	119100262	119100408	1000	-	.	gene_id "MSTRG.36175"; transcript_id "MSTRG.36175.8"; exon_number "6";
chr11	StringTie	exon	119100630	119100843	1000	-	.	gene_id "MSTRG.36175"; transcript_id "MSTRG.36175.8"; exon_number "7";
chr11	StringTie	exon	119101018	119101138	1000	-	.	gene_id "MSTRG.36175"; transcript_id "MSTRG.36175.8"; exon_number "8";
chr11	StringTie	exon	119101495	119102280	1000	-	.	gene_id "MSTRG.36175"; transcript_id "MSTRG.36175.8"; exon_number "9";
chr11	StringTie	exon	119102518	119102838	1000	-	.	gene_id "MSTRG.36175"; transcript_id "MSTRG.36175.8"; exon_number "10";
chr11	StringTie	exon	119103213	119109799	1000	-	.	gene_id "MSTRG.36175"; transcript_id "MSTRG.36175.8"; exon_number "11";
chr11	StringTie	transcript	119093793	119101893	1000	-	.	gene_id "MSTRG.36175"; transcript_id "MSTRG.36175.9";
chr11	StringTie	exon	119093793	119097063	1000	-	.	gene_id "MSTRG.36175"; transcript_id "MSTRG.36175.9"; exon_number "1";
chr11	StringTie	exon	119097142	119097297	1000	-	.	gene_id "MSTRG.36175"; transcript_id "MSTRG.36175.9"; exon_number "2";
chr11	StringTie	exon	119097445	119097551	1000	-	.	gene_id "MSTRG.36175"; transcript_id "MSTRG.36175.9"; exon_number "3";
chr11	StringTie	exon	119097855	119098043	1000	-	.	gene_id "MSTRG.36175"; transcript_id "MSTRG.36175.9"; exon_number "4";
chr11	StringTie	exon	119098403	119098487	1000	-	.	gene_id "MSTRG.36175"; transcript_id "MSTRG.36175.9"; exon_number "5";
chr11	StringTie	exon	119100262	119100408	1000	-	.	gene_id "MSTRG.36175"; transcript_id "MSTRG.36175.9"; exon_number "6";
chr11	StringTie	exon	119100630	119100843	1000	-	.	gene_id "MSTRG.36175"; transcript_id "MSTRG.36175.9"; exon_number "7";
chr11	StringTie	exon	119101018	119101138	1000	-	.	gene_id "MSTRG.36175"; transcript_id "MSTRG.36175.9"; exon_number "8";
chr11	StringTie	exon	119101495	119101893	1000	-	.	gene_id "MSTRG.36175"; transcript_id "MSTRG.36175.9"; exon_number "9";
chr11	StringTie	transcript	119093181	119093517	1000	-	.	gene_id "MSTRG.36176"; transcript_id "MSTRG.36176.1";
chr11	StringTie	exon	119093181	119093208	1000	-	.	gene_id "MSTRG.36176"; transcript_id "MSTRG.36176.1"; exon_number "1";
chr11	StringTie	exon	119093261	119093517	1000	-	.	gene_id "MSTRG.36176"; transcript_id "MSTRG.36176.1"; exon_number "2";
chr11	StringTie	transcript	119096639	119097069	1000	+	.	gene_id "MSTRG.36177"; transcript_id "MSTRG.36177.1";
chr11	StringTie	exon	119096639	119096903	1000	+	.	gene_id "MSTRG.36177"; transcript_id "MSTRG.36177.1"; exon_number "1";
chr11	StringTie	exon	119096941	119097069	1000	+	.	gene_id "MSTRG.36177"; transcript_id "MSTRG.36177.1"; exon_number "2";
chr11	StringTie	transcript	119107383	119118544	1000	+	.	gene_id "MSTRG.36178"; transcript_id "ENST00000336702"; gene_name "C2CD2L"; ref_gene_id "ENSG00000172375";
chr11	StringTie	exon	119107383	119108095	1000	+	.	gene_id "MSTRG.36178"; transcript_id "ENST00000336702"; exon_number "1"; gene_name "C2CD2L"; ref_gene_id "ENSG00000172375";
chr11	StringTie	exon	119110104	119110199	1000	+	.	gene_id "MSTRG.36178"; transcript_id "ENST00000336702"; exon_number "2"; gene_name "C2CD2L"; ref_gene_id "ENSG00000172375";
chr11	StringTie	exon	119110561	119110680	1000	+	.	gene_id "MSTRG.36178"; transcript_id "ENST00000336702"; exon_number "3"; gene_name "C2CD2L"; ref_gene_id "ENSG00000172375";
chr11	StringTie	exon	119110847	119110957	1000	+	.	gene_id "MSTRG.36178"; transcript_id "ENST00000336702"; exon_number "4"; gene_name "C2CD2L"; ref_gene_id "ENSG00000172375";
chr11	StringTie	exon	119111052	119111168	1000	+	.	gene_id "MSTRG.36178"; transcript_id "ENST00000336702"; exon_number "5"; gene_name "C2CD2L"; ref_gene_id "ENSG00000172375";
chr11	StringTie	exon	119111263	119111374	1000	+	.	gene_id "MSTRG.36178"; transcript_id "ENST00000336702"; exon_number "6"; gene_name "C2CD2L"; ref_gene_id "ENSG00000172375";
chr11	StringTie	exon	119111521	119111629	1000	+	.	gene_id "MSTRG.36178"; transcript_id "ENST00000336702"; exon_number "7"; gene_name "C2CD2L"; ref_gene_id "ENSG00000172375";
chr11	StringTie	exon	119112328	119112392	1000	+	.	gene_id "MSTRG.36178"; transcript_id "ENST00000336702"; exon_number "8"; gene_name "C2CD2L"; ref_gene_id "ENSG00000172375";
chr11	StringTie	exon	119112482	119112609	1000	+	.	gene_id "MSTRG.36178"; transcript_id "ENST00000336702"; exon_number "9"; gene_name "C2CD2L"; ref_gene_id "ENSG00000172375";
chr11	StringTie	exon	119112700	119112874	1000	+	.	gene_id "MSTRG.36178"; transcript_id "ENST00000336702"; exon_number "10"; gene_name "C2CD2L"; ref_gene_id "ENSG00000172375";
chr11	StringTie	exon	119113611	119113712	1000	+	.	gene_id "MSTRG.36178"; transcript_id "ENST00000336702"; exon_number "11"; gene_name "C2CD2L"; ref_gene_id "ENSG00000172375";
chr11	StringTie	exon	119113852	119113988	1000	+	.	gene_id "MSTRG.36178"; transcript_id "ENST00000336702"; exon_number "12"; gene_name "C2CD2L"; ref_gene_id "ENSG00000172375";
chr11	StringTie	exon	119114080	119114365	1000	+	.	gene_id "MSTRG.36178"; transcript_id "ENST00000336702"; exon_number "13"; gene_name "C2CD2L"; ref_gene_id "ENSG00000172375";
chr11	StringTie	exon	119116045	119118544	1000	+	.	gene_id "MSTRG.36178"; transcript_id "ENST00000336702"; exon_number "14"; gene_name "C2CD2L"; ref_gene_id "ENSG00000172375";
chr11	StringTie	transcript	119110587	119117121	1000	+	.	gene_id "MSTRG.36178"; transcript_id "ENST00000525598"; gene_name "C2CD2L"; ref_gene_id "ENSG00000172375";
chr11	StringTie	exon	119110587	119110957	1000	+	.	gene_id "MSTRG.36178"; transcript_id "ENST00000525598"; exon_number "1"; gene_name "C2CD2L"; ref_gene_id "ENSG00000172375";
chr11	StringTie	exon	119111052	119111168	1000	+	.	gene_id "MSTRG.36178"; transcript_id "ENST00000525598"; exon_number "2"; gene_name "C2CD2L"; ref_gene_id "ENSG00000172375";
chr11	StringTie	exon	119111263	119111374	1000	+	.	gene_id "MSTRG.36178"; transcript_id "ENST00000525598"; exon_number "3"; gene_name "C2CD2L"; ref_gene_id "ENSG00000172375";
chr11	StringTie	exon	119111521	119112392	1000	+	.	gene_id "MSTRG.36178"; transcript_id "ENST00000525598"; exon_number "4"; gene_name "C2CD2L"; ref_gene_id "ENSG00000172375";
chr11	StringTie	exon	119112482	119112609	1000	+	.	gene_id "MSTRG.36178"; transcript_id "ENST00000525598"; exon_number "5"; gene_name "C2CD2L"; ref_gene_id "ENSG00000172375";
chr11	StringTie	exon	119112700	119113988	1000	+	.	gene_id "MSTRG.36178"; transcript_id "ENST00000525598"; exon_number "6"; gene_name "C2CD2L"; ref_gene_id "ENSG00000172375";
chr11	StringTie	exon	119114080	119117121	1000	+	.	gene_id "MSTRG.36178"; transcript_id "ENST00000525598"; exon_number "7"; gene_name "C2CD2L"; ref_gene_id "ENSG00000172375";
chr11	StringTie	transcript	119106942	119107758	1000	+	.	gene_id "MSTRG.36178"; transcript_id "ENST00000527854"; gene_name "C2CD2L"; ref_gene_id "ENSG00000172375";
chr11	StringTie	exon	119106942	119107126	1000	+	.	gene_id "MSTRG.36178"; transcript_id "ENST00000527854"; exon_number "1"; gene_name "C2CD2L"; ref_gene_id "ENSG00000172375";
chr11	StringTie	exon	119107375	119107758	1000	+	.	gene_id "MSTRG.36178"; transcript_id "ENST00000527854"; exon_number "2"; gene_name "C2CD2L"; ref_gene_id "ENSG00000172375";
chr11	StringTie	transcript	119106715	119107546	1000	+	.	gene_id "MSTRG.36178"; transcript_id "ENST00000528271"; gene_name "C2CD2L"; ref_gene_id "ENSG00000172375";
chr11	StringTie	exon	119106715	119106774	1000	+	.	gene_id "MSTRG.36178"; transcript_id "ENST00000528271"; exon_number "1"; gene_name "C2CD2L"; ref_gene_id "ENSG00000172375";
chr11	StringTie	exon	119107071	119107546	1000	+	.	gene_id "MSTRG.36178"; transcript_id "ENST00000528271"; exon_number "2"; gene_name "C2CD2L"; ref_gene_id "ENSG00000172375";
chr11	StringTie	transcript	119111057	119117121	1000	+	.	gene_id "MSTRG.36178"; transcript_id "ENST00000528586"; gene_name "C2CD2L"; ref_gene_id "ENSG00000172375";
chr11	StringTie	exon	119111057	119111168	1000	+	.	gene_id "MSTRG.36178"; transcript_id "ENST00000528586"; exon_number "1"; gene_name "C2CD2L"; ref_gene_id "ENSG00000172375";
chr11	StringTie	exon	119111263	119111374	1000	+	.	gene_id "MSTRG.36178"; transcript_id "ENST00000528586"; exon_number "2"; gene_name "C2CD2L"; ref_gene_id "ENSG00000172375";
chr11	StringTie	exon	119111521	119111629	1000	+	.	gene_id "MSTRG.36178"; transcript_id "ENST00000528586"; exon_number "3"; gene_name "C2CD2L"; ref_gene_id "ENSG00000172375";
chr11	StringTie	exon	119112328	119112392	1000	+	.	gene_id "MSTRG.36178"; transcript_id "ENST00000528586"; exon_number "4"; gene_name "C2CD2L"; ref_gene_id "ENSG00000172375";
chr11	StringTie	exon	119112482	119112609	1000	+	.	gene_id "MSTRG.36178"; transcript_id "ENST00000528586"; exon_number "5"; gene_name "C2CD2L"; ref_gene_id "ENSG00000172375";
chr11	StringTie	exon	119112700	119112874	1000	+	.	gene_id "MSTRG.36178"; transcript_id "ENST00000528586"; exon_number "6"; gene_name "C2CD2L"; ref_gene_id "ENSG00000172375";
chr11	StringTie	exon	119113611	119113712	1000	+	.	gene_id "MSTRG.36178"; transcript_id "ENST00000528586"; exon_number "7"; gene_name "C2CD2L"; ref_gene_id "ENSG00000172375";
chr11	StringTie	exon	119113855	119113988	1000	+	.	gene_id "MSTRG.36178"; transcript_id "ENST00000528586"; exon_number "8"; gene_name "C2CD2L"; ref_gene_id "ENSG00000172375";
chr11	StringTie	exon	119114080	119114365	1000	+	.	gene_id "MSTRG.36178"; transcript_id "ENST00000528586"; exon_number "9"; gene_name "C2CD2L"; ref_gene_id "ENSG00000172375";
chr11	StringTie	exon	119116025	119117121	1000	+	.	gene_id "MSTRG.36178"; transcript_id "ENST00000528586"; exon_number "10"; gene_name "C2CD2L"; ref_gene_id "ENSG00000172375";
chr11	StringTie	transcript	119106742	119107576	1000	+	.	gene_id "MSTRG.36178"; transcript_id "ENST00000529600"; gene_name "C2CD2L"; ref_gene_id "ENSG00000172375";
chr11	StringTie	exon	119106742	119106878	1000	+	.	gene_id "MSTRG.36178"; transcript_id "ENST00000529600"; exon_number "1"; gene_name "C2CD2L"; ref_gene_id "ENSG00000172375";
chr11	StringTie	exon	119107071	119107576	1000	+	.	gene_id "MSTRG.36178"; transcript_id "ENST00000529600"; exon_number "2"; gene_name "C2CD2L"; ref_gene_id "ENSG00000172375";
chr11	StringTie	transcript	119110103	119114134	1000	+	.	gene_id "MSTRG.36178"; transcript_id "ENST00000529874"; gene_name "C2CD2L"; ref_gene_id "ENSG00000172375";
chr11	StringTie	exon	119110103	119110199	1000	+	.	gene_id "MSTRG.36178"; transcript_id "ENST00000529874"; exon_number "1"; gene_name "C2CD2L"; ref_gene_id "ENSG00000172375";
chr11	StringTie	exon	119110561	119110680	1000	+	.	gene_id "MSTRG.36178"; transcript_id "ENST00000529874"; exon_number "2"; gene_name "C2CD2L"; ref_gene_id "ENSG00000172375";
chr11	StringTie	exon	119110847	119110957	1000	+	.	gene_id "MSTRG.36178"; transcript_id "ENST00000529874"; exon_number "3"; gene_name "C2CD2L"; ref_gene_id "ENSG00000172375";
chr11	StringTie	exon	119111052	119111168	1000	+	.	gene_id "MSTRG.36178"; transcript_id "ENST00000529874"; exon_number "4"; gene_name "C2CD2L"; ref_gene_id "ENSG00000172375";
chr11	StringTie	exon	119111263	119111374	1000	+	.	gene_id "MSTRG.36178"; transcript_id "ENST00000529874"; exon_number "5"; gene_name "C2CD2L"; ref_gene_id "ENSG00000172375";
chr11	StringTie	exon	119111521	119111629	1000	+	.	gene_id "MSTRG.36178"; transcript_id "ENST00000529874"; exon_number "6"; gene_name "C2CD2L"; ref_gene_id "ENSG00000172375";
chr11	StringTie	exon	119112328	119112392	1000	+	.	gene_id "MSTRG.36178"; transcript_id "ENST00000529874"; exon_number "7"; gene_name "C2CD2L"; ref_gene_id "ENSG00000172375";
chr11	StringTie	exon	119113637	119113712	1000	+	.	gene_id "MSTRG.36178"; transcript_id "ENST00000529874"; exon_number "8"; gene_name "C2CD2L"; ref_gene_id "ENSG00000172375";
chr11	StringTie	exon	119113855	119114134	1000	+	.	gene_id "MSTRG.36178"; transcript_id "ENST00000529874"; exon_number "9"; gene_name "C2CD2L"; ref_gene_id "ENSG00000172375";
chr11	StringTie	transcript	119106750	119107696	1000	+	.	gene_id "MSTRG.36178"; transcript_id "ENST00000529885"; gene_name "C2CD2L"; ref_gene_id "ENSG00000172375";
chr11	StringTie	exon	119106750	119107126	1000	+	.	gene_id "MSTRG.36178"; transcript_id "ENST00000529885"; exon_number "1"; gene_name "C2CD2L"; ref_gene_id "ENSG00000172375";
chr11	StringTie	exon	119107513	119107696	1000	+	.	gene_id "MSTRG.36178"; transcript_id "ENST00000529885"; exon_number "2"; gene_name "C2CD2L"; ref_gene_id "ENSG00000172375";
chr11	StringTie	transcript	119111561	119113289	1000	+	.	gene_id "MSTRG.36178"; transcript_id "ENST00000533458"; gene_name "C2CD2L"; ref_gene_id "ENSG00000172375";
chr11	StringTie	exon	119111561	119112609	1000	+	.	gene_id "MSTRG.36178"; transcript_id "ENST00000533458"; exon_number "1"; gene_name "C2CD2L"; ref_gene_id "ENSG00000172375";
chr11	StringTie	exon	119112700	119113289	1000	+	.	gene_id "MSTRG.36178"; transcript_id "ENST00000533458"; exon_number "2"; gene_name "C2CD2L"; ref_gene_id "ENSG00000172375";
chr11	StringTie	transcript	119102198	119107696	1000	+	.	gene_id "MSTRG.36178"; transcript_id "ENST00000534024"; gene_name "C2CD2L"; ref_gene_id "ENSG00000172375";
chr11	StringTie	exon	119102198	119102375	1000	+	.	gene_id "MSTRG.36178"; transcript_id "ENST00000534024"; exon_number "1"; gene_name "C2CD2L"; ref_gene_id "ENSG00000172375";
chr11	StringTie	exon	119107375	119107696	1000	+	.	gene_id "MSTRG.36178"; transcript_id "ENST00000534024"; exon_number "2"; gene_name "C2CD2L"; ref_gene_id "ENSG00000172375";
chr11	StringTie	transcript	119101677	119119073	1000	+	.	gene_id "MSTRG.36178"; transcript_id "MSTRG.36178.1";
chr11	StringTie	exon	119101677	119101693	1000	+	.	gene_id "MSTRG.36178"; transcript_id "MSTRG.36178.1"; exon_number "1";
chr11	StringTie	exon	119107071	119108095	1000	+	.	gene_id "MSTRG.36178"; transcript_id "MSTRG.36178.1"; exon_number "2";
chr11	StringTie	exon	119110104	119110199	1000	+	.	gene_id "MSTRG.36178"; transcript_id "MSTRG.36178.1"; exon_number "3";
chr11	StringTie	exon	119110561	119110680	1000	+	.	gene_id "MSTRG.36178"; transcript_id "MSTRG.36178.1"; exon_number "4";
chr11	StringTie	exon	119110847	119110957	1000	+	.	gene_id "MSTRG.36178"; transcript_id "MSTRG.36178.1"; exon_number "5";
chr11	StringTie	exon	119111052	119111168	1000	+	.	gene_id "MSTRG.36178"; transcript_id "MSTRG.36178.1"; exon_number "6";
chr11	StringTie	exon	119111263	119111374	1000	+	.	gene_id "MSTRG.36178"; transcript_id "MSTRG.36178.1"; exon_number "7";
chr11	StringTie	exon	119111521	119111629	1000	+	.	gene_id "MSTRG.36178"; transcript_id "MSTRG.36178.1"; exon_number "8";
chr11	StringTie	exon	119112328	119112392	1000	+	.	gene_id "MSTRG.36178"; transcript_id "MSTRG.36178.1"; exon_number "9";
chr11	StringTie	exon	119112482	119112609	1000	+	.	gene_id "MSTRG.36178"; transcript_id "MSTRG.36178.1"; exon_number "10";
chr11	StringTie	exon	119112700	119112874	1000	+	.	gene_id "MSTRG.36178"; transcript_id "MSTRG.36178.1"; exon_number "11";
chr11	StringTie	exon	119113611	119113712	1000	+	.	gene_id "MSTRG.36178"; transcript_id "MSTRG.36178.1"; exon_number "12";
chr11	StringTie	exon	119113855	119113988	1000	+	.	gene_id "MSTRG.36178"; transcript_id "MSTRG.36178.1"; exon_number "13";
chr11	StringTie	exon	119114080	119114365	1000	+	.	gene_id "MSTRG.36178"; transcript_id "MSTRG.36178.1"; exon_number "14";
chr11	StringTie	exon	119116045	119119073	1000	+	.	gene_id "MSTRG.36178"; transcript_id "MSTRG.36178.1"; exon_number "15";
chr11	StringTie	transcript	119102203	119118698	1000	+	.	gene_id "MSTRG.36178"; transcript_id "MSTRG.36178.10";
chr11	StringTie	exon	119102203	119102738	1000	+	.	gene_id "MSTRG.36178"; transcript_id "MSTRG.36178.10"; exon_number "1";
chr11	StringTie	exon	119107071	119108095	1000	+	.	gene_id "MSTRG.36178"; transcript_id "MSTRG.36178.10"; exon_number "2";
chr11	StringTie	exon	119110104	119110199	1000	+	.	gene_id "MSTRG.36178"; transcript_id "MSTRG.36178.10"; exon_number "3";
chr11	StringTie	exon	119110561	119110680	1000	+	.	gene_id "MSTRG.36178"; transcript_id "MSTRG.36178.10"; exon_number "4";
chr11	StringTie	exon	119110847	119110957	1000	+	.	gene_id "MSTRG.36178"; transcript_id "MSTRG.36178.10"; exon_number "5";
chr11	StringTie	exon	119111052	119111168	1000	+	.	gene_id "MSTRG.36178"; transcript_id "MSTRG.36178.10"; exon_number "6";
chr11	StringTie	exon	119111263	119111374	1000	+	.	gene_id "MSTRG.36178"; transcript_id "MSTRG.36178.10"; exon_number "7";
chr11	StringTie	exon	119111521	119111629	1000	+	.	gene_id "MSTRG.36178"; transcript_id "MSTRG.36178.10"; exon_number "8";
chr11	StringTie	exon	119112328	119112392	1000	+	.	gene_id "MSTRG.36178"; transcript_id "MSTRG.36178.10"; exon_number "9";
chr11	StringTie	exon	119112482	119112609	1000	+	.	gene_id "MSTRG.36178"; transcript_id "MSTRG.36178.10"; exon_number "10";
chr11	StringTie	exon	119112700	119112874	1000	+	.	gene_id "MSTRG.36178"; transcript_id "MSTRG.36178.10"; exon_number "11";
chr11	StringTie	exon	119113637	119113712	1000	+	.	gene_id "MSTRG.36178"; transcript_id "MSTRG.36178.10"; exon_number "12";
chr11	StringTie	exon	119113855	119113988	1000	+	.	gene_id "MSTRG.36178"; transcript_id "MSTRG.36178.10"; exon_number "13";
chr11	StringTie	exon	119114080	119114365	1000	+	.	gene_id "MSTRG.36178"; transcript_id "MSTRG.36178.10"; exon_number "14";
chr11	StringTie	exon	119116045	119118698	1000	+	.	gene_id "MSTRG.36178"; transcript_id "MSTRG.36178.10"; exon_number "15";
chr11	StringTie	transcript	119102204	119118488	1000	+	.	gene_id "MSTRG.36178"; transcript_id "MSTRG.36178.11";
chr11	StringTie	exon	119102204	119102375	1000	+	.	gene_id "MSTRG.36178"; transcript_id "MSTRG.36178.11"; exon_number "1";
chr11	StringTie	exon	119107071	119108095	1000	+	.	gene_id "MSTRG.36178"; transcript_id "MSTRG.36178.11"; exon_number "2";
chr11	StringTie	exon	119110104	119110199	1000	+	.	gene_id "MSTRG.36178"; transcript_id "MSTRG.36178.11"; exon_number "3";
chr11	StringTie	exon	119110561	119110680	1000	+	.	gene_id "MSTRG.36178"; transcript_id "MSTRG.36178.11"; exon_number "4";
chr11	StringTie	exon	119110847	119110957	1000	+	.	gene_id "MSTRG.36178"; transcript_id "MSTRG.36178.11"; exon_number "5";
chr11	StringTie	exon	119111052	119111168	1000	+	.	gene_id "MSTRG.36178"; transcript_id "MSTRG.36178.11"; exon_number "6";
chr11	StringTie	exon	119111263	119111374	1000	+	.	gene_id "MSTRG.36178"; transcript_id "MSTRG.36178.11"; exon_number "7";
chr11	StringTie	exon	119111521	119111629	1000	+	.	gene_id "MSTRG.36178"; transcript_id "MSTRG.36178.11"; exon_number "8";
chr11	StringTie	exon	119112328	119112392	1000	+	.	gene_id "MSTRG.36178"; transcript_id "MSTRG.36178.11"; exon_number "9";
chr11	StringTie	exon	119112482	119112609	1000	+	.	gene_id "MSTRG.36178"; transcript_id "MSTRG.36178.11"; exon_number "10";
chr11	StringTie	exon	119112700	119112874	1000	+	.	gene_id "MSTRG.36178"; transcript_id "MSTRG.36178.11"; exon_number "11";
chr11	StringTie	exon	119113637	119113712	1000	+	.	gene_id "MSTRG.36178"; transcript_id "MSTRG.36178.11"; exon_number "12";
chr11	StringTie	exon	119113852	119113988	1000	+	.	gene_id "MSTRG.36178"; transcript_id "MSTRG.36178.11"; exon_number "13";
chr11	StringTie	exon	119114080	119114365	1000	+	.	gene_id "MSTRG.36178"; transcript_id "MSTRG.36178.11"; exon_number "14";
chr11	StringTie	exon	119116045	119118488	1000	+	.	gene_id "MSTRG.36178"; transcript_id "MSTRG.36178.11"; exon_number "15";
chr11	StringTie	transcript	119102206	119119270	1000	+	.	gene_id "MSTRG.36178"; transcript_id "MSTRG.36178.12";
chr11	StringTie	exon	119102206	119102375	1000	+	.	gene_id "MSTRG.36178"; transcript_id "MSTRG.36178.12"; exon_number "1";
chr11	StringTie	exon	119107375	119108095	1000	+	.	gene_id "MSTRG.36178"; transcript_id "MSTRG.36178.12"; exon_number "2";
chr11	StringTie	exon	119110104	119110199	1000	+	.	gene_id "MSTRG.36178"; transcript_id "MSTRG.36178.12"; exon_number "3";
chr11	StringTie	exon	119110561	119110680	1000	+	.	gene_id "MSTRG.36178"; transcript_id "MSTRG.36178.12"; exon_number "4";
chr11	StringTie	exon	119110847	119110957	1000	+	.	gene_id "MSTRG.36178"; transcript_id "MSTRG.36178.12"; exon_number "5";
chr11	StringTie	exon	119111052	119111168	1000	+	.	gene_id "MSTRG.36178"; transcript_id "MSTRG.36178.12"; exon_number "6";
chr11	StringTie	exon	119111263	119111374	1000	+	.	gene_id "MSTRG.36178"; transcript_id "MSTRG.36178.12"; exon_number "7";
chr11	StringTie	exon	119111521	119111629	1000	+	.	gene_id "MSTRG.36178"; transcript_id "MSTRG.36178.12"; exon_number "8";
chr11	StringTie	exon	119112328	119112392	1000	+	.	gene_id "MSTRG.36178"; transcript_id "MSTRG.36178.12"; exon_number "9";
chr11	StringTie	exon	119112482	119112609	1000	+	.	gene_id "MSTRG.36178"; transcript_id "MSTRG.36178.12"; exon_number "10";
chr11	StringTie	exon	119112700	119112874	1000	+	.	gene_id "MSTRG.36178"; transcript_id "MSTRG.36178.12"; exon_number "11";
chr11	StringTie	exon	119113611	119113712	1000	+	.	gene_id "MSTRG.36178"; transcript_id "MSTRG.36178.12"; exon_number "12";
chr11	StringTie	exon	119113855	119113988	1000	+	.	gene_id "MSTRG.36178"; transcript_id "MSTRG.36178.12"; exon_number "13";
chr11	StringTie	exon	119114080	119114365	1000	+	.	gene_id "MSTRG.36178"; transcript_id "MSTRG.36178.12"; exon_number "14";
chr11	StringTie	exon	119116025	119119270	1000	+	.	gene_id "MSTRG.36178"; transcript_id "MSTRG.36178.12"; exon_number "15";
chr11	StringTie	transcript	119102262	119118658	1000	+	.	gene_id "MSTRG.36178"; transcript_id "MSTRG.36178.13";
chr11	StringTie	exon	119102262	119102375	1000	+	.	gene_id "MSTRG.36178"; transcript_id "MSTRG.36178.13"; exon_number "1";
chr11	StringTie	exon	119107421	119108095	1000	+	.	gene_id "MSTRG.36178"; transcript_id "MSTRG.36178.13"; exon_number "2";
chr11	StringTie	exon	119110104	119110199	1000	+	.	gene_id "MSTRG.36178"; transcript_id "MSTRG.36178.13"; exon_number "3";
chr11	StringTie	exon	119110561	119110680	1000	+	.	gene_id "MSTRG.36178"; transcript_id "MSTRG.36178.13"; exon_number "4";
chr11	StringTie	exon	119110847	119110957	1000	+	.	gene_id "MSTRG.36178"; transcript_id "MSTRG.36178.13"; exon_number "5";
chr11	StringTie	exon	119111052	119111168	1000	+	.	gene_id "MSTRG.36178"; transcript_id "MSTRG.36178.13"; exon_number "6";
chr11	StringTie	exon	119111263	119111374	1000	+	.	gene_id "MSTRG.36178"; transcript_id "MSTRG.36178.13"; exon_number "7";
chr11	StringTie	exon	119111521	119111629	1000	+	.	gene_id "MSTRG.36178"; transcript_id "MSTRG.36178.13"; exon_number "8";
chr11	StringTie	exon	119112328	119112392	1000	+	.	gene_id "MSTRG.36178"; transcript_id "MSTRG.36178.13"; exon_number "9";
chr11	StringTie	exon	119112482	119112609	1000	+	.	gene_id "MSTRG.36178"; transcript_id "MSTRG.36178.13"; exon_number "10";
chr11	StringTie	exon	119112700	119112874	1000	+	.	gene_id "MSTRG.36178"; transcript_id "MSTRG.36178.13"; exon_number "11";
chr11	StringTie	exon	119113611	119113712	1000	+	.	gene_id "MSTRG.36178"; transcript_id "MSTRG.36178.13"; exon_number "12";
chr11	StringTie	exon	119113852	119113988	1000	+	.	gene_id "MSTRG.36178"; transcript_id "MSTRG.36178.13"; exon_number "13";
chr11	StringTie	exon	119114080	119114365	1000	+	.	gene_id "MSTRG.36178"; transcript_id "MSTRG.36178.13"; exon_number "14";
chr11	StringTie	exon	119116025	119118658	1000	+	.	gene_id "MSTRG.36178"; transcript_id "MSTRG.36178.13"; exon_number "15";
chr11	StringTie	transcript	119102283	119119023	1000	+	.	gene_id "MSTRG.36178"; transcript_id "MSTRG.36178.14";
chr11	StringTie	exon	119102283	119102375	1000	+	.	gene_id "MSTRG.36178"; transcript_id "MSTRG.36178.14"; exon_number "1";
chr11	StringTie	exon	119107071	119108095	1000	+	.	gene_id "MSTRG.36178"; transcript_id "MSTRG.36178.14"; exon_number "2";
chr11	StringTie	exon	119110104	119110199	1000	+	.	gene_id "MSTRG.36178"; transcript_id "MSTRG.36178.14"; exon_number "3";
chr11	StringTie	exon	119110561	119110680	1000	+	.	gene_id "MSTRG.36178"; transcript_id "MSTRG.36178.14"; exon_number "4";
chr11	StringTie	exon	119110847	119110957	1000	+	.	gene_id "MSTRG.36178"; transcript_id "MSTRG.36178.14"; exon_number "5";
chr11	StringTie	exon	119111052	119111168	1000	+	.	gene_id "MSTRG.36178"; transcript_id "MSTRG.36178.14"; exon_number "6";
chr11	StringTie	exon	119111263	119111374	1000	+	.	gene_id "MSTRG.36178"; transcript_id "MSTRG.36178.14"; exon_number "7";
chr11	StringTie	exon	119111521	119111629	1000	+	.	gene_id "MSTRG.36178"; transcript_id "MSTRG.36178.14"; exon_number "8";
chr11	StringTie	exon	119112328	119112392	1000	+	.	gene_id "MSTRG.36178"; transcript_id "MSTRG.36178.14"; exon_number "9";
chr11	StringTie	exon	119112482	119112609	1000	+	.	gene_id "MSTRG.36178"; transcript_id "MSTRG.36178.14"; exon_number "10";
chr11	StringTie	exon	119112700	119112874	1000	+	.	gene_id "MSTRG.36178"; transcript_id "MSTRG.36178.14"; exon_number "11";
chr11	StringTie	exon	119113637	119113712	1000	+	.	gene_id "MSTRG.36178"; transcript_id "MSTRG.36178.14"; exon_number "12";
chr11	StringTie	exon	119113855	119113988	1000	+	.	gene_id "MSTRG.36178"; transcript_id "MSTRG.36178.14"; exon_number "13";
chr11	StringTie	exon	119114080	119114365	1000	+	.	gene_id "MSTRG.36178"; transcript_id "MSTRG.36178.14"; exon_number "14";
chr11	StringTie	exon	119116025	119119023	1000	+	.	gene_id "MSTRG.36178"; transcript_id "MSTRG.36178.14"; exon_number "15";
chr11	StringTie	transcript	119106253	119118616	1000	+	.	gene_id "MSTRG.36178"; transcript_id "MSTRG.36178.15";
chr11	StringTie	exon	119106253	119107126	1000	+	.	gene_id "MSTRG.36178"; transcript_id "MSTRG.36178.15"; exon_number "1";
chr11	StringTie	exon	119107375	119108095	1000	+	.	gene_id "MSTRG.36178"; transcript_id "MSTRG.36178.15"; exon_number "2";
chr11	StringTie	exon	119110104	119110199	1000	+	.	gene_id "MSTRG.36178"; transcript_id "MSTRG.36178.15"; exon_number "3";
chr11	StringTie	exon	119110561	119110680	1000	+	.	gene_id "MSTRG.36178"; transcript_id "MSTRG.36178.15"; exon_number "4";
chr11	StringTie	exon	119110847	119110957	1000	+	.	gene_id "MSTRG.36178"; transcript_id "MSTRG.36178.15"; exon_number "5";
chr11	StringTie	exon	119111052	119111168	1000	+	.	gene_id "MSTRG.36178"; transcript_id "MSTRG.36178.15"; exon_number "6";
chr11	StringTie	exon	119111263	119111374	1000	+	.	gene_id "MSTRG.36178"; transcript_id "MSTRG.36178.15"; exon_number "7";
chr11	StringTie	exon	119111521	119111629	1000	+	.	gene_id "MSTRG.36178"; transcript_id "MSTRG.36178.15"; exon_number "8";
chr11	StringTie	exon	119112328	119112392	1000	+	.	gene_id "MSTRG.36178"; transcript_id "MSTRG.36178.15"; exon_number "9";
chr11	StringTie	exon	119112482	119112609	1000	+	.	gene_id "MSTRG.36178"; transcript_id "MSTRG.36178.15"; exon_number "10";
chr11	StringTie	exon	119112700	119112874	1000	+	.	gene_id "MSTRG.36178"; transcript_id "MSTRG.36178.15"; exon_number "11";
chr11	StringTie	exon	119113611	119113712	1000	+	.	gene_id "MSTRG.36178"; transcript_id "MSTRG.36178.15"; exon_number "12";
chr11	StringTie	exon	119113852	119113988	1000	+	.	gene_id "MSTRG.36178"; transcript_id "MSTRG.36178.15"; exon_number "13";
chr11	StringTie	exon	119114080	119114365	1000	+	.	gene_id "MSTRG.36178"; transcript_id "MSTRG.36178.15"; exon_number "14";
chr11	StringTie	exon	119116045	119118616	1000	+	.	gene_id "MSTRG.36178"; transcript_id "MSTRG.36178.15"; exon_number "15";
chr11	StringTie	transcript	119106338	119118548	1000	+	.	gene_id "MSTRG.36178"; transcript_id "MSTRG.36178.16";
chr11	StringTie	exon	119106338	119106878	1000	+	.	gene_id "MSTRG.36178"; transcript_id "MSTRG.36178.16"; exon_number "1";
chr11	StringTie	exon	119107071	119107126	1000	+	.	gene_id "MSTRG.36178"; transcript_id "MSTRG.36178.16"; exon_number "2";
chr11	StringTie	exon	119107375	119108095	1000	+	.	gene_id "MSTRG.36178"; transcript_id "MSTRG.36178.16"; exon_number "3";
chr11	StringTie	exon	119110104	119110199	1000	+	.	gene_id "MSTRG.36178"; transcript_id "MSTRG.36178.16"; exon_number "4";
chr11	StringTie	exon	119110561	119110680	1000	+	.	gene_id "MSTRG.36178"; transcript_id "MSTRG.36178.16"; exon_number "5";
chr11	StringTie	exon	119110847	119110957	1000	+	.	gene_id "MSTRG.36178"; transcript_id "MSTRG.36178.16"; exon_number "6";
chr11	StringTie	exon	119111052	119111168	1000	+	.	gene_id "MSTRG.36178"; transcript_id "MSTRG.36178.16"; exon_number "7";
chr11	StringTie	exon	119111263	119111374	1000	+	.	gene_id "MSTRG.36178"; transcript_id "MSTRG.36178.16"; exon_number "8";
chr11	StringTie	exon	119111521	119111629	1000	+	.	gene_id "MSTRG.36178"; transcript_id "MSTRG.36178.16"; exon_number "9";
chr11	StringTie	exon	119112328	119112392	1000	+	.	gene_id "MSTRG.36178"; transcript_id "MSTRG.36178.16"; exon_number "10";
chr11	StringTie	exon	119112482	119112609	1000	+	.	gene_id "MSTRG.36178"; transcript_id "MSTRG.36178.16"; exon_number "11";
chr11	StringTie	exon	119112700	119112874	1000	+	.	gene_id "MSTRG.36178"; transcript_id "MSTRG.36178.16"; exon_number "12";
chr11	StringTie	exon	119113611	119113712	1000	+	.	gene_id "MSTRG.36178"; transcript_id "MSTRG.36178.16"; exon_number "13";
chr11	StringTie	exon	119113855	119113988	1000	+	.	gene_id "MSTRG.36178"; transcript_id "MSTRG.36178.16"; exon_number "14";
chr11	StringTie	exon	119114080	119114365	1000	+	.	gene_id "MSTRG.36178"; transcript_id "MSTRG.36178.16"; exon_number "15";
chr11	StringTie	exon	119116045	119118548	1000	+	.	gene_id "MSTRG.36178"; transcript_id "MSTRG.36178.16"; exon_number "16";
chr11	StringTie	transcript	119106577	119118603	1000	+	.	gene_id "MSTRG.36178"; transcript_id "MSTRG.36178.17";
chr11	StringTie	exon	119106577	119106774	1000	+	.	gene_id "MSTRG.36178"; transcript_id "MSTRG.36178.17"; exon_number "1";
chr11	StringTie	exon	119107071	119108095	1000	+	.	gene_id "MSTRG.36178"; transcript_id "MSTRG.36178.17"; exon_number "2";
chr11	StringTie	exon	119110104	119110199	1000	+	.	gene_id "MSTRG.36178"; transcript_id "MSTRG.36178.17"; exon_number "3";
chr11	StringTie	exon	119110561	119110680	1000	+	.	gene_id "MSTRG.36178"; transcript_id "MSTRG.36178.17"; exon_number "4";
chr11	StringTie	exon	119110847	119110957	1000	+	.	gene_id "MSTRG.36178"; transcript_id "MSTRG.36178.17"; exon_number "5";
chr11	StringTie	exon	119111052	119111168	1000	+	.	gene_id "MSTRG.36178"; transcript_id "MSTRG.36178.17"; exon_number "6";
chr11	StringTie	exon	119111263	119111374	1000	+	.	gene_id "MSTRG.36178"; transcript_id "MSTRG.36178.17"; exon_number "7";
chr11	StringTie	exon	119111521	119111629	1000	+	.	gene_id "MSTRG.36178"; transcript_id "MSTRG.36178.17"; exon_number "8";
chr11	StringTie	exon	119112328	119112392	1000	+	.	gene_id "MSTRG.36178"; transcript_id "MSTRG.36178.17"; exon_number "9";
chr11	StringTie	exon	119112482	119112609	1000	+	.	gene_id "MSTRG.36178"; transcript_id "MSTRG.36178.17"; exon_number "10";
chr11	StringTie	exon	119112700	119112874	1000	+	.	gene_id "MSTRG.36178"; transcript_id "MSTRG.36178.17"; exon_number "11";
chr11	StringTie	exon	119113611	119113712	1000	+	.	gene_id "MSTRG.36178"; transcript_id "MSTRG.36178.17"; exon_number "12";
chr11	StringTie	exon	119113855	119113988	1000	+	.	gene_id "MSTRG.36178"; transcript_id "MSTRG.36178.17"; exon_number "13";
chr11	StringTie	exon	119114080	119114365	1000	+	.	gene_id "MSTRG.36178"; transcript_id "MSTRG.36178.17"; exon_number "14";
chr11	StringTie	exon	119116045	119118603	1000	+	.	gene_id "MSTRG.36178"; transcript_id "MSTRG.36178.17"; exon_number "15";
chr11	StringTie	transcript	119106684	119118544	1000	+	.	gene_id "MSTRG.36178"; transcript_id "MSTRG.36178.18";
chr11	StringTie	exon	119106684	119107126	1000	+	.	gene_id "MSTRG.36178"; transcript_id "MSTRG.36178.18"; exon_number "1";
chr11	StringTie	exon	119107509	119108095	1000	+	.	gene_id "MSTRG.36178"; transcript_id "MSTRG.36178.18"; exon_number "2";
chr11	StringTie	exon	119110104	119110199	1000	+	.	gene_id "MSTRG.36178"; transcript_id "MSTRG.36178.18"; exon_number "3";
chr11	StringTie	exon	119110561	119110680	1000	+	.	gene_id "MSTRG.36178"; transcript_id "MSTRG.36178.18"; exon_number "4";
chr11	StringTie	exon	119110847	119110957	1000	+	.	gene_id "MSTRG.36178"; transcript_id "MSTRG.36178.18"; exon_number "5";
chr11	StringTie	exon	119111052	119111168	1000	+	.	gene_id "MSTRG.36178"; transcript_id "MSTRG.36178.18"; exon_number "6";
chr11	StringTie	exon	119111263	119111374	1000	+	.	gene_id "MSTRG.36178"; transcript_id "MSTRG.36178.18"; exon_number "7";
chr11	StringTie	exon	119111521	119111629	1000	+	.	gene_id "MSTRG.36178"; transcript_id "MSTRG.36178.18"; exon_number "8";
chr11	StringTie	exon	119112328	119112392	1000	+	.	gene_id "MSTRG.36178"; transcript_id "MSTRG.36178.18"; exon_number "9";
chr11	StringTie	exon	119112482	119112609	1000	+	.	gene_id "MSTRG.36178"; transcript_id "MSTRG.36178.18"; exon_number "10";
chr11	StringTie	exon	119112700	119112874	1000	+	.	gene_id "MSTRG.36178"; transcript_id "MSTRG.36178.18"; exon_number "11";
chr11	StringTie	exon	119113611	119113712	1000	+	.	gene_id "MSTRG.36178"; transcript_id "MSTRG.36178.18"; exon_number "12";
chr11	StringTie	exon	119113852	119113988	1000	+	.	gene_id "MSTRG.36178"; transcript_id "MSTRG.36178.18"; exon_number "13";
chr11	StringTie	exon	119114080	119114365	1000	+	.	gene_id "MSTRG.36178"; transcript_id "MSTRG.36178.18"; exon_number "14";
chr11	StringTie	exon	119116045	119118544	1000	+	.	gene_id "MSTRG.36178"; transcript_id "MSTRG.36178.18"; exon_number "15";
chr11	StringTie	transcript	119106715	119118585	1000	+	.	gene_id "MSTRG.36178"; transcript_id "MSTRG.36178.19";
chr11	StringTie	exon	119106715	119106774	1000	+	.	gene_id "MSTRG.36178"; transcript_id "MSTRG.36178.19"; exon_number "1";
chr11	StringTie	exon	119107071	119108095	1000	+	.	gene_id "MSTRG.36178"; transcript_id "MSTRG.36178.19"; exon_number "2";
chr11	StringTie	exon	119110561	119110680	1000	+	.	gene_id "MSTRG.36178"; transcript_id "MSTRG.36178.19"; exon_number "3";
chr11	StringTie	exon	119110847	119110957	1000	+	.	gene_id "MSTRG.36178"; transcript_id "MSTRG.36178.19"; exon_number "4";
chr11	StringTie	exon	119111052	119111168	1000	+	.	gene_id "MSTRG.36178"; transcript_id "MSTRG.36178.19"; exon_number "5";
chr11	StringTie	exon	119111263	119111374	1000	+	.	gene_id "MSTRG.36178"; transcript_id "MSTRG.36178.19"; exon_number "6";
chr11	StringTie	exon	119111521	119111629	1000	+	.	gene_id "MSTRG.36178"; transcript_id "MSTRG.36178.19"; exon_number "7";
chr11	StringTie	exon	119112328	119112392	1000	+	.	gene_id "MSTRG.36178"; transcript_id "MSTRG.36178.19"; exon_number "8";
chr11	StringTie	exon	119112482	119112609	1000	+	.	gene_id "MSTRG.36178"; transcript_id "MSTRG.36178.19"; exon_number "9";
chr11	StringTie	exon	119112700	119112874	1000	+	.	gene_id "MSTRG.36178"; transcript_id "MSTRG.36178.19"; exon_number "10";
chr11	StringTie	exon	119113611	119113712	1000	+	.	gene_id "MSTRG.36178"; transcript_id "MSTRG.36178.19"; exon_number "11";
chr11	StringTie	exon	119113855	119113988	1000	+	.	gene_id "MSTRG.36178"; transcript_id "MSTRG.36178.19"; exon_number "12";
chr11	StringTie	exon	119114080	119114365	1000	+	.	gene_id "MSTRG.36178"; transcript_id "MSTRG.36178.19"; exon_number "13";
chr11	StringTie	exon	119116045	119118585	1000	+	.	gene_id "MSTRG.36178"; transcript_id "MSTRG.36178.19"; exon_number "14";
chr11	StringTie	transcript	119102111	119119272	1000	+	.	gene_id "MSTRG.36178"; transcript_id "MSTRG.36178.2";
chr11	StringTie	exon	119102111	119102375	1000	+	.	gene_id "MSTRG.36178"; transcript_id "MSTRG.36178.2"; exon_number "1";
chr11	StringTie	exon	119107071	119107126	1000	+	.	gene_id "MSTRG.36178"; transcript_id "MSTRG.36178.2"; exon_number "2";
chr11	StringTie	exon	119107375	119108095	1000	+	.	gene_id "MSTRG.36178"; transcript_id "MSTRG.36178.2"; exon_number "3";
chr11	StringTie	exon	119110104	119110199	1000	+	.	gene_id "MSTRG.36178"; transcript_id "MSTRG.36178.2"; exon_number "4";
chr11	StringTie	exon	119110561	119110680	1000	+	.	gene_id "MSTRG.36178"; transcript_id "MSTRG.36178.2"; exon_number "5";
chr11	StringTie	exon	119110847	119110957	1000	+	.	gene_id "MSTRG.36178"; transcript_id "MSTRG.36178.2"; exon_number "6";
chr11	StringTie	exon	119111052	119111168	1000	+	.	gene_id "MSTRG.36178"; transcript_id "MSTRG.36178.2"; exon_number "7";
chr11	StringTie	exon	119111263	119111374	1000	+	.	gene_id "MSTRG.36178"; transcript_id "MSTRG.36178.2"; exon_number "8";
chr11	StringTie	exon	119111521	119111629	1000	+	.	gene_id "MSTRG.36178"; transcript_id "MSTRG.36178.2"; exon_number "9";
chr11	StringTie	exon	119112328	119112392	1000	+	.	gene_id "MSTRG.36178"; transcript_id "MSTRG.36178.2"; exon_number "10";
chr11	StringTie	exon	119112482	119112609	1000	+	.	gene_id "MSTRG.36178"; transcript_id "MSTRG.36178.2"; exon_number "11";
chr11	StringTie	exon	119112700	119112874	1000	+	.	gene_id "MSTRG.36178"; transcript_id "MSTRG.36178.2"; exon_number "12";
chr11	StringTie	exon	119113611	119113712	1000	+	.	gene_id "MSTRG.36178"; transcript_id "MSTRG.36178.2"; exon_number "13";
chr11	StringTie	exon	119113855	119113988	1000	+	.	gene_id "MSTRG.36178"; transcript_id "MSTRG.36178.2"; exon_number "14";
chr11	StringTie	exon	119114080	119114365	1000	+	.	gene_id "MSTRG.36178"; transcript_id "MSTRG.36178.2"; exon_number "15";
chr11	StringTie	exon	119116045	119119272	1000	+	.	gene_id "MSTRG.36178"; transcript_id "MSTRG.36178.2"; exon_number "16";
chr11	StringTie	transcript	119106715	119118540	1000	+	.	gene_id "MSTRG.36178"; transcript_id "MSTRG.36178.20";
chr11	StringTie	exon	119106715	119106774	1000	+	.	gene_id "MSTRG.36178"; transcript_id "MSTRG.36178.20"; exon_number "1";
chr11	StringTie	exon	119107071	119108095	1000	+	.	gene_id "MSTRG.36178"; transcript_id "MSTRG.36178.20"; exon_number "2";
chr11	StringTie	exon	119110104	119110199	1000	+	.	gene_id "MSTRG.36178"; transcript_id "MSTRG.36178.20"; exon_number "3";
chr11	StringTie	exon	119110561	119110680	1000	+	.	gene_id "MSTRG.36178"; transcript_id "MSTRG.36178.20"; exon_number "4";
chr11	StringTie	exon	119110847	119110957	1000	+	.	gene_id "MSTRG.36178"; transcript_id "MSTRG.36178.20"; exon_number "5";
chr11	StringTie	exon	119111056	119111168	1000	+	.	gene_id "MSTRG.36178"; transcript_id "MSTRG.36178.20"; exon_number "6";
chr11	StringTie	exon	119111263	119111374	1000	+	.	gene_id "MSTRG.36178"; transcript_id "MSTRG.36178.20"; exon_number "7";
chr11	StringTie	exon	119111521	119111629	1000	+	.	gene_id "MSTRG.36178"; transcript_id "MSTRG.36178.20"; exon_number "8";
chr11	StringTie	exon	119112328	119112392	1000	+	.	gene_id "MSTRG.36178"; transcript_id "MSTRG.36178.20"; exon_number "9";
chr11	StringTie	exon	119112482	119112609	1000	+	.	gene_id "MSTRG.36178"; transcript_id "MSTRG.36178.20"; exon_number "10";
chr11	StringTie	exon	119112700	119112874	1000	+	.	gene_id "MSTRG.36178"; transcript_id "MSTRG.36178.20"; exon_number "11";
chr11	StringTie	exon	119113611	119113712	1000	+	.	gene_id "MSTRG.36178"; transcript_id "MSTRG.36178.20"; exon_number "12";
chr11	StringTie	exon	119113855	119113988	1000	+	.	gene_id "MSTRG.36178"; transcript_id "MSTRG.36178.20"; exon_number "13";
chr11	StringTie	exon	119114080	119114365	1000	+	.	gene_id "MSTRG.36178"; transcript_id "MSTRG.36178.20"; exon_number "14";
chr11	StringTie	exon	119116045	119118540	1000	+	.	gene_id "MSTRG.36178"; transcript_id "MSTRG.36178.20"; exon_number "15";
chr11	StringTie	transcript	119106742	119118540	1000	+	.	gene_id "MSTRG.36178"; transcript_id "MSTRG.36178.22";
chr11	StringTie	exon	119106742	119106878	1000	+	.	gene_id "MSTRG.36178"; transcript_id "MSTRG.36178.22"; exon_number "1";
chr11	StringTie	exon	119107071	119108095	1000	+	.	gene_id "MSTRG.36178"; transcript_id "MSTRG.36178.22"; exon_number "2";
chr11	StringTie	exon	119110104	119110199	1000	+	.	gene_id "MSTRG.36178"; transcript_id "MSTRG.36178.22"; exon_number "3";
chr11	StringTie	exon	119110561	119110957	1000	+	.	gene_id "MSTRG.36178"; transcript_id "MSTRG.36178.22"; exon_number "4";
chr11	StringTie	exon	119111052	119111168	1000	+	.	gene_id "MSTRG.36178"; transcript_id "MSTRG.36178.22"; exon_number "5";
chr11	StringTie	exon	119111263	119111374	1000	+	.	gene_id "MSTRG.36178"; transcript_id "MSTRG.36178.22"; exon_number "6";
chr11	StringTie	exon	119111521	119111629	1000	+	.	gene_id "MSTRG.36178"; transcript_id "MSTRG.36178.22"; exon_number "7";
chr11	StringTie	exon	119112328	119112392	1000	+	.	gene_id "MSTRG.36178"; transcript_id "MSTRG.36178.22"; exon_number "8";
chr11	StringTie	exon	119112482	119112609	1000	+	.	gene_id "MSTRG.36178"; transcript_id "MSTRG.36178.22"; exon_number "9";
chr11	StringTie	exon	119112700	119112874	1000	+	.	gene_id "MSTRG.36178"; transcript_id "MSTRG.36178.22"; exon_number "10";
chr11	StringTie	exon	119113611	119113712	1000	+	.	gene_id "MSTRG.36178"; transcript_id "MSTRG.36178.22"; exon_number "11";
chr11	StringTie	exon	119113855	119113988	1000	+	.	gene_id "MSTRG.36178"; transcript_id "MSTRG.36178.22"; exon_number "12";
chr11	StringTie	exon	119114080	119114365	1000	+	.	gene_id "MSTRG.36178"; transcript_id "MSTRG.36178.22"; exon_number "13";
chr11	StringTie	exon	119116045	119118540	1000	+	.	gene_id "MSTRG.36178"; transcript_id "MSTRG.36178.22"; exon_number "14";
chr11	StringTie	transcript	119106742	119118805	1000	+	.	gene_id "MSTRG.36178"; transcript_id "MSTRG.36178.23";
chr11	StringTie	exon	119106742	119106878	1000	+	.	gene_id "MSTRG.36178"; transcript_id "MSTRG.36178.23"; exon_number "1";
chr11	StringTie	exon	119107071	119108095	1000	+	.	gene_id "MSTRG.36178"; transcript_id "MSTRG.36178.23"; exon_number "2";
chr11	StringTie	exon	119109184	119109354	1000	+	.	gene_id "MSTRG.36178"; transcript_id "MSTRG.36178.23"; exon_number "3";
chr11	StringTie	exon	119110104	119110199	1000	+	.	gene_id "MSTRG.36178"; transcript_id "MSTRG.36178.23"; exon_number "4";
chr11	StringTie	exon	119110561	119110680	1000	+	.	gene_id "MSTRG.36178"; transcript_id "MSTRG.36178.23"; exon_number "5";
chr11	StringTie	exon	119110847	119110957	1000	+	.	gene_id "MSTRG.36178"; transcript_id "MSTRG.36178.23"; exon_number "6";
chr11	StringTie	exon	119111052	119111168	1000	+	.	gene_id "MSTRG.36178"; transcript_id "MSTRG.36178.23"; exon_number "7";
chr11	StringTie	exon	119111263	119111374	1000	+	.	gene_id "MSTRG.36178"; transcript_id "MSTRG.36178.23"; exon_number "8";
chr11	StringTie	exon	119111521	119111629	1000	+	.	gene_id "MSTRG.36178"; transcript_id "MSTRG.36178.23"; exon_number "9";
chr11	StringTie	exon	119112328	119112392	1000	+	.	gene_id "MSTRG.36178"; transcript_id "MSTRG.36178.23"; exon_number "10";
chr11	StringTie	exon	119112482	119112609	1000	+	.	gene_id "MSTRG.36178"; transcript_id "MSTRG.36178.23"; exon_number "11";
chr11	StringTie	exon	119112700	119112874	1000	+	.	gene_id "MSTRG.36178"; transcript_id "MSTRG.36178.23"; exon_number "12";
chr11	StringTie	exon	119113611	119113712	1000	+	.	gene_id "MSTRG.36178"; transcript_id "MSTRG.36178.23"; exon_number "13";
chr11	StringTie	exon	119113855	119113988	1000	+	.	gene_id "MSTRG.36178"; transcript_id "MSTRG.36178.23"; exon_number "14";
chr11	StringTie	exon	119114080	119114365	1000	+	.	gene_id "MSTRG.36178"; transcript_id "MSTRG.36178.23"; exon_number "15";
chr11	StringTie	exon	119116045	119118805	1000	+	.	gene_id "MSTRG.36178"; transcript_id "MSTRG.36178.23"; exon_number "16";
chr11	StringTie	transcript	119106742	119118548	1000	+	.	gene_id "MSTRG.36178"; transcript_id "MSTRG.36178.24";
chr11	StringTie	exon	119106742	119106878	1000	+	.	gene_id "MSTRG.36178"; transcript_id "MSTRG.36178.24"; exon_number "1";
chr11	StringTie	exon	119107071	119108095	1000	+	.	gene_id "MSTRG.36178"; transcript_id "MSTRG.36178.24"; exon_number "2";
chr11	StringTie	exon	119110104	119110199	1000	+	.	gene_id "MSTRG.36178"; transcript_id "MSTRG.36178.24"; exon_number "3";
chr11	StringTie	exon	119110561	119110680	1000	+	.	gene_id "MSTRG.36178"; transcript_id "MSTRG.36178.24"; exon_number "4";
chr11	StringTie	exon	119110847	119110957	1000	+	.	gene_id "MSTRG.36178"; transcript_id "MSTRG.36178.24"; exon_number "5";
chr11	StringTie	exon	119111052	119111168	1000	+	.	gene_id "MSTRG.36178"; transcript_id "MSTRG.36178.24"; exon_number "6";
chr11	StringTie	exon	119111263	119111374	1000	+	.	gene_id "MSTRG.36178"; transcript_id "MSTRG.36178.24"; exon_number "7";
chr11	StringTie	exon	119111521	119111629	1000	+	.	gene_id "MSTRG.36178"; transcript_id "MSTRG.36178.24"; exon_number "8";
chr11	StringTie	exon	119112328	119112392	1000	+	.	gene_id "MSTRG.36178"; transcript_id "MSTRG.36178.24"; exon_number "9";
chr11	StringTie	exon	119112482	119112609	1000	+	.	gene_id "MSTRG.36178"; transcript_id "MSTRG.36178.24"; exon_number "10";
chr11	StringTie	exon	119112700	119112874	1000	+	.	gene_id "MSTRG.36178"; transcript_id "MSTRG.36178.24"; exon_number "11";
chr11	StringTie	exon	119113637	119113712	1000	+	.	gene_id "MSTRG.36178"; transcript_id "MSTRG.36178.24"; exon_number "12";
chr11	StringTie	exon	119113855	119113988	1000	+	.	gene_id "MSTRG.36178"; transcript_id "MSTRG.36178.24"; exon_number "13";
chr11	StringTie	exon	119114080	119114365	1000	+	.	gene_id "MSTRG.36178"; transcript_id "MSTRG.36178.24"; exon_number "14";
chr11	StringTie	exon	119116045	119118548	1000	+	.	gene_id "MSTRG.36178"; transcript_id "MSTRG.36178.24"; exon_number "15";
chr11	StringTie	transcript	119106742	119118534	1000	+	.	gene_id "MSTRG.36178"; transcript_id "MSTRG.36178.25";
chr11	StringTie	exon	119106742	119106878	1000	+	.	gene_id "MSTRG.36178"; transcript_id "MSTRG.36178.25"; exon_number "1";
chr11	StringTie	exon	119107071	119108095	1000	+	.	gene_id "MSTRG.36178"; transcript_id "MSTRG.36178.25"; exon_number "2";
chr11	StringTie	exon	119110104	119110199	1000	+	.	gene_id "MSTRG.36178"; transcript_id "MSTRG.36178.25"; exon_number "3";
chr11	StringTie	exon	119110561	119110680	1000	+	.	gene_id "MSTRG.36178"; transcript_id "MSTRG.36178.25"; exon_number "4";
chr11	StringTie	exon	119110847	119110957	1000	+	.	gene_id "MSTRG.36178"; transcript_id "MSTRG.36178.25"; exon_number "5";
chr11	StringTie	exon	119111052	119111168	1000	+	.	gene_id "MSTRG.36178"; transcript_id "MSTRG.36178.25"; exon_number "6";
chr11	StringTie	exon	119111263	119111374	1000	+	.	gene_id "MSTRG.36178"; transcript_id "MSTRG.36178.25"; exon_number "7";
chr11	StringTie	exon	119111521	119111629	1000	+	.	gene_id "MSTRG.36178"; transcript_id "MSTRG.36178.25"; exon_number "8";
chr11	StringTie	exon	119112328	119112392	1000	+	.	gene_id "MSTRG.36178"; transcript_id "MSTRG.36178.25"; exon_number "9";
chr11	StringTie	exon	119112482	119112609	1000	+	.	gene_id "MSTRG.36178"; transcript_id "MSTRG.36178.25"; exon_number "10";
chr11	StringTie	exon	119112700	119112874	1000	+	.	gene_id "MSTRG.36178"; transcript_id "MSTRG.36178.25"; exon_number "11";
chr11	StringTie	exon	119113637	119113712	1000	+	.	gene_id "MSTRG.36178"; transcript_id "MSTRG.36178.25"; exon_number "12";
chr11	StringTie	exon	119113855	119113988	1000	+	.	gene_id "MSTRG.36178"; transcript_id "MSTRG.36178.25"; exon_number "13";
chr11	StringTie	exon	119114080	119114365	1000	+	.	gene_id "MSTRG.36178"; transcript_id "MSTRG.36178.25"; exon_number "14";
chr11	StringTie	exon	119116025	119118534	1000	+	.	gene_id "MSTRG.36178"; transcript_id "MSTRG.36178.25"; exon_number "15";
chr11	StringTie	transcript	119106742	119118702	1000	+	.	gene_id "MSTRG.36178"; transcript_id "MSTRG.36178.26";
chr11	StringTie	exon	119106742	119106878	1000	+	.	gene_id "MSTRG.36178"; transcript_id "MSTRG.36178.26"; exon_number "1";
chr11	StringTie	exon	119107071	119108095	1000	+	.	gene_id "MSTRG.36178"; transcript_id "MSTRG.36178.26"; exon_number "2";
chr11	StringTie	exon	119110104	119110205	1000	+	.	gene_id "MSTRG.36178"; transcript_id "MSTRG.36178.26"; exon_number "3";
chr11	StringTie	exon	119110561	119110680	1000	+	.	gene_id "MSTRG.36178"; transcript_id "MSTRG.36178.26"; exon_number "4";
chr11	StringTie	exon	119110847	119110957	1000	+	.	gene_id "MSTRG.36178"; transcript_id "MSTRG.36178.26"; exon_number "5";
chr11	StringTie	exon	119111052	119111168	1000	+	.	gene_id "MSTRG.36178"; transcript_id "MSTRG.36178.26"; exon_number "6";
chr11	StringTie	exon	119111263	119111374	1000	+	.	gene_id "MSTRG.36178"; transcript_id "MSTRG.36178.26"; exon_number "7";
chr11	StringTie	exon	119111521	119111629	1000	+	.	gene_id "MSTRG.36178"; transcript_id "MSTRG.36178.26"; exon_number "8";
chr11	StringTie	exon	119112328	119112392	1000	+	.	gene_id "MSTRG.36178"; transcript_id "MSTRG.36178.26"; exon_number "9";
chr11	StringTie	exon	119112482	119112609	1000	+	.	gene_id "MSTRG.36178"; transcript_id "MSTRG.36178.26"; exon_number "10";
chr11	StringTie	exon	119112700	119112874	1000	+	.	gene_id "MSTRG.36178"; transcript_id "MSTRG.36178.26"; exon_number "11";
chr11	StringTie	exon	119113611	119113712	1000	+	.	gene_id "MSTRG.36178"; transcript_id "MSTRG.36178.26"; exon_number "12";
chr11	StringTie	exon	119113855	119113988	1000	+	.	gene_id "MSTRG.36178"; transcript_id "MSTRG.36178.26"; exon_number "13";
chr11	StringTie	exon	119114080	119114365	1000	+	.	gene_id "MSTRG.36178"; transcript_id "MSTRG.36178.26"; exon_number "14";
chr11	StringTie	exon	119116045	119118702	1000	+	.	gene_id "MSTRG.36178"; transcript_id "MSTRG.36178.26"; exon_number "15";
chr11	StringTie	transcript	119106742	119118570	1000	+	.	gene_id "MSTRG.36178"; transcript_id "MSTRG.36178.27";
chr11	StringTie	exon	119106742	119106878	1000	+	.	gene_id "MSTRG.36178"; transcript_id "MSTRG.36178.27"; exon_number "1";
chr11	StringTie	exon	119107071	119108095	1000	+	.	gene_id "MSTRG.36178"; transcript_id "MSTRG.36178.27"; exon_number "2";
chr11	StringTie	exon	119109184	119109354	1000	+	.	gene_id "MSTRG.36178"; transcript_id "MSTRG.36178.27"; exon_number "3";
chr11	StringTie	exon	119110104	119110199	1000	+	.	gene_id "MSTRG.36178"; transcript_id "MSTRG.36178.27"; exon_number "4";
chr11	StringTie	exon	119110561	119110680	1000	+	.	gene_id "MSTRG.36178"; transcript_id "MSTRG.36178.27"; exon_number "5";
chr11	StringTie	exon	119110847	119110957	1000	+	.	gene_id "MSTRG.36178"; transcript_id "MSTRG.36178.27"; exon_number "6";
chr11	StringTie	exon	119111052	119111168	1000	+	.	gene_id "MSTRG.36178"; transcript_id "MSTRG.36178.27"; exon_number "7";
chr11	StringTie	exon	119111263	119111374	1000	+	.	gene_id "MSTRG.36178"; transcript_id "MSTRG.36178.27"; exon_number "8";
chr11	StringTie	exon	119111521	119111629	1000	+	.	gene_id "MSTRG.36178"; transcript_id "MSTRG.36178.27"; exon_number "9";
chr11	StringTie	exon	119112328	119112392	1000	+	.	gene_id "MSTRG.36178"; transcript_id "MSTRG.36178.27"; exon_number "10";
chr11	StringTie	exon	119112482	119112609	1000	+	.	gene_id "MSTRG.36178"; transcript_id "MSTRG.36178.27"; exon_number "11";
chr11	StringTie	exon	119112700	119112874	1000	+	.	gene_id "MSTRG.36178"; transcript_id "MSTRG.36178.27"; exon_number "12";
chr11	StringTie	exon	119113611	119113712	1000	+	.	gene_id "MSTRG.36178"; transcript_id "MSTRG.36178.27"; exon_number "13";
chr11	StringTie	exon	119113855	119113988	1000	+	.	gene_id "MSTRG.36178"; transcript_id "MSTRG.36178.27"; exon_number "14";
chr11	StringTie	exon	119114080	119114365	1000	+	.	gene_id "MSTRG.36178"; transcript_id "MSTRG.36178.27"; exon_number "15";
chr11	StringTie	exon	119116025	119118570	1000	+	.	gene_id "MSTRG.36178"; transcript_id "MSTRG.36178.27"; exon_number "16";
chr11	StringTie	transcript	119106747	119118800	1000	+	.	gene_id "MSTRG.36178"; transcript_id "MSTRG.36178.29";
chr11	StringTie	exon	119106747	119106774	1000	+	.	gene_id "MSTRG.36178"; transcript_id "MSTRG.36178.29"; exon_number "1";
chr11	StringTie	exon	119107071	119108095	1000	+	.	gene_id "MSTRG.36178"; transcript_id "MSTRG.36178.29"; exon_number "2";
chr11	StringTie	exon	119110104	119110199	1000	+	.	gene_id "MSTRG.36178"; transcript_id "MSTRG.36178.29"; exon_number "3";
chr11	StringTie	exon	119110561	119110680	1000	+	.	gene_id "MSTRG.36178"; transcript_id "MSTRG.36178.29"; exon_number "4";
chr11	StringTie	exon	119110847	119110957	1000	+	.	gene_id "MSTRG.36178"; transcript_id "MSTRG.36178.29"; exon_number "5";
chr11	StringTie	exon	119111052	119111168	1000	+	.	gene_id "MSTRG.36178"; transcript_id "MSTRG.36178.29"; exon_number "6";
chr11	StringTie	exon	119111263	119111374	1000	+	.	gene_id "MSTRG.36178"; transcript_id "MSTRG.36178.29"; exon_number "7";
chr11	StringTie	exon	119111521	119111629	1000	+	.	gene_id "MSTRG.36178"; transcript_id "MSTRG.36178.29"; exon_number "8";
chr11	StringTie	exon	119112328	119112392	1000	+	.	gene_id "MSTRG.36178"; transcript_id "MSTRG.36178.29"; exon_number "9";
chr11	StringTie	exon	119112482	119112609	1000	+	.	gene_id "MSTRG.36178"; transcript_id "MSTRG.36178.29"; exon_number "10";
chr11	StringTie	exon	119112700	119112874	1000	+	.	gene_id "MSTRG.36178"; transcript_id "MSTRG.36178.29"; exon_number "11";
chr11	StringTie	exon	119113611	119113712	1000	+	.	gene_id "MSTRG.36178"; transcript_id "MSTRG.36178.29"; exon_number "12";
chr11	StringTie	exon	119113852	119113988	1000	+	.	gene_id "MSTRG.36178"; transcript_id "MSTRG.36178.29"; exon_number "13";
chr11	StringTie	exon	119114080	119114365	1000	+	.	gene_id "MSTRG.36178"; transcript_id "MSTRG.36178.29"; exon_number "14";
chr11	StringTie	exon	119116045	119118800	1000	+	.	gene_id "MSTRG.36178"; transcript_id "MSTRG.36178.29"; exon_number "15";
chr11	StringTie	transcript	119102155	119118558	1000	+	.	gene_id "MSTRG.36178"; transcript_id "MSTRG.36178.3";
chr11	StringTie	exon	119102155	119102375	1000	+	.	gene_id "MSTRG.36178"; transcript_id "MSTRG.36178.3"; exon_number "1";
chr11	StringTie	exon	119107071	119108095	1000	+	.	gene_id "MSTRG.36178"; transcript_id "MSTRG.36178.3"; exon_number "2";
chr11	StringTie	exon	119110104	119110199	1000	+	.	gene_id "MSTRG.36178"; transcript_id "MSTRG.36178.3"; exon_number "3";
chr11	StringTie	exon	119110561	119110680	1000	+	.	gene_id "MSTRG.36178"; transcript_id "MSTRG.36178.3"; exon_number "4";
chr11	StringTie	exon	119110847	119110957	1000	+	.	gene_id "MSTRG.36178"; transcript_id "MSTRG.36178.3"; exon_number "5";
chr11	StringTie	exon	119111052	119111168	1000	+	.	gene_id "MSTRG.36178"; transcript_id "MSTRG.36178.3"; exon_number "6";
chr11	StringTie	exon	119111263	119111374	1000	+	.	gene_id "MSTRG.36178"; transcript_id "MSTRG.36178.3"; exon_number "7";
chr11	StringTie	exon	119111521	119111629	1000	+	.	gene_id "MSTRG.36178"; transcript_id "MSTRG.36178.3"; exon_number "8";
chr11	StringTie	exon	119112328	119112392	1000	+	.	gene_id "MSTRG.36178"; transcript_id "MSTRG.36178.3"; exon_number "9";
chr11	StringTie	exon	119112482	119112609	1000	+	.	gene_id "MSTRG.36178"; transcript_id "MSTRG.36178.3"; exon_number "10";
chr11	StringTie	exon	119112700	119112874	1000	+	.	gene_id "MSTRG.36178"; transcript_id "MSTRG.36178.3"; exon_number "11";
chr11	StringTie	exon	119113611	119113712	1000	+	.	gene_id "MSTRG.36178"; transcript_id "MSTRG.36178.3"; exon_number "12";
chr11	StringTie	exon	119113852	119113988	1000	+	.	gene_id "MSTRG.36178"; transcript_id "MSTRG.36178.3"; exon_number "13";
chr11	StringTie	exon	119114080	119114365	1000	+	.	gene_id "MSTRG.36178"; transcript_id "MSTRG.36178.3"; exon_number "14";
chr11	StringTie	exon	119116045	119118558	1000	+	.	gene_id "MSTRG.36178"; transcript_id "MSTRG.36178.3"; exon_number "15";
chr11	StringTie	transcript	119106750	119118473	1000	+	.	gene_id "MSTRG.36178"; transcript_id "MSTRG.36178.30";
chr11	StringTie	exon	119106750	119107126	1000	+	.	gene_id "MSTRG.36178"; transcript_id "MSTRG.36178.30"; exon_number "1";
chr11	StringTie	exon	119107513	119108095	1000	+	.	gene_id "MSTRG.36178"; transcript_id "MSTRG.36178.30"; exon_number "2";
chr11	StringTie	exon	119110561	119110680	1000	+	.	gene_id "MSTRG.36178"; transcript_id "MSTRG.36178.30"; exon_number "3";
chr11	StringTie	exon	119110847	119110957	1000	+	.	gene_id "MSTRG.36178"; transcript_id "MSTRG.36178.30"; exon_number "4";
chr11	StringTie	exon	119111052	119111168	1000	+	.	gene_id "MSTRG.36178"; transcript_id "MSTRG.36178.30"; exon_number "5";
chr11	StringTie	exon	119111263	119111374	1000	+	.	gene_id "MSTRG.36178"; transcript_id "MSTRG.36178.30"; exon_number "6";
chr11	StringTie	exon	119111521	119111629	1000	+	.	gene_id "MSTRG.36178"; transcript_id "MSTRG.36178.30"; exon_number "7";
chr11	StringTie	exon	119112328	119112392	1000	+	.	gene_id "MSTRG.36178"; transcript_id "MSTRG.36178.30"; exon_number "8";
chr11	StringTie	exon	119112482	119112609	1000	+	.	gene_id "MSTRG.36178"; transcript_id "MSTRG.36178.30"; exon_number "9";
chr11	StringTie	exon	119112700	119112874	1000	+	.	gene_id "MSTRG.36178"; transcript_id "MSTRG.36178.30"; exon_number "10";
chr11	StringTie	exon	119113611	119113712	1000	+	.	gene_id "MSTRG.36178"; transcript_id "MSTRG.36178.30"; exon_number "11";
chr11	StringTie	exon	119113855	119113988	1000	+	.	gene_id "MSTRG.36178"; transcript_id "MSTRG.36178.30"; exon_number "12";
chr11	StringTie	exon	119114080	119114365	1000	+	.	gene_id "MSTRG.36178"; transcript_id "MSTRG.36178.30"; exon_number "13";
chr11	StringTie	exon	119116045	119118473	1000	+	.	gene_id "MSTRG.36178"; transcript_id "MSTRG.36178.30"; exon_number "14";
chr11	StringTie	transcript	119106750	119118540	1000	+	.	gene_id "MSTRG.36178"; transcript_id "MSTRG.36178.31";
chr11	StringTie	exon	119106750	119107126	1000	+	.	gene_id "MSTRG.36178"; transcript_id "MSTRG.36178.31"; exon_number "1";
chr11	StringTie	exon	119107513	119108095	1000	+	.	gene_id "MSTRG.36178"; transcript_id "MSTRG.36178.31"; exon_number "2";
chr11	StringTie	exon	119110104	119110199	1000	+	.	gene_id "MSTRG.36178"; transcript_id "MSTRG.36178.31"; exon_number "3";
chr11	StringTie	exon	119110561	119110680	1000	+	.	gene_id "MSTRG.36178"; transcript_id "MSTRG.36178.31"; exon_number "4";
chr11	StringTie	exon	119110847	119110957	1000	+	.	gene_id "MSTRG.36178"; transcript_id "MSTRG.36178.31"; exon_number "5";
chr11	StringTie	exon	119111052	119111168	1000	+	.	gene_id "MSTRG.36178"; transcript_id "MSTRG.36178.31"; exon_number "6";
chr11	StringTie	exon	119111263	119111374	1000	+	.	gene_id "MSTRG.36178"; transcript_id "MSTRG.36178.31"; exon_number "7";
chr11	StringTie	exon	119111521	119111629	1000	+	.	gene_id "MSTRG.36178"; transcript_id "MSTRG.36178.31"; exon_number "8";
chr11	StringTie	exon	119112328	119112392	1000	+	.	gene_id "MSTRG.36178"; transcript_id "MSTRG.36178.31"; exon_number "9";
chr11	StringTie	exon	119112700	119112874	1000	+	.	gene_id "MSTRG.36178"; transcript_id "MSTRG.36178.31"; exon_number "10";
chr11	StringTie	exon	119113611	119113712	1000	+	.	gene_id "MSTRG.36178"; transcript_id "MSTRG.36178.31"; exon_number "11";
chr11	StringTie	exon	119113855	119113988	1000	+	.	gene_id "MSTRG.36178"; transcript_id "MSTRG.36178.31"; exon_number "12";
chr11	StringTie	exon	119114080	119114365	1000	+	.	gene_id "MSTRG.36178"; transcript_id "MSTRG.36178.31"; exon_number "13";
chr11	StringTie	exon	119116045	119118540	1000	+	.	gene_id "MSTRG.36178"; transcript_id "MSTRG.36178.31"; exon_number "14";
chr11	StringTie	transcript	119106825	119118393	1000	+	.	gene_id "MSTRG.36178"; transcript_id "MSTRG.36178.33";
chr11	StringTie	exon	119106825	119107126	1000	+	.	gene_id "MSTRG.36178"; transcript_id "MSTRG.36178.33"; exon_number "1";
chr11	StringTie	exon	119107421	119108095	1000	+	.	gene_id "MSTRG.36178"; transcript_id "MSTRG.36178.33"; exon_number "2";
chr11	StringTie	exon	119110104	119110199	1000	+	.	gene_id "MSTRG.36178"; transcript_id "MSTRG.36178.33"; exon_number "3";
chr11	StringTie	exon	119110561	119110680	1000	+	.	gene_id "MSTRG.36178"; transcript_id "MSTRG.36178.33"; exon_number "4";
chr11	StringTie	exon	119110847	119110957	1000	+	.	gene_id "MSTRG.36178"; transcript_id "MSTRG.36178.33"; exon_number "5";
chr11	StringTie	exon	119111052	119111168	1000	+	.	gene_id "MSTRG.36178"; transcript_id "MSTRG.36178.33"; exon_number "6";
chr11	StringTie	exon	119111263	119111374	1000	+	.	gene_id "MSTRG.36178"; transcript_id "MSTRG.36178.33"; exon_number "7";
chr11	StringTie	exon	119111521	119111629	1000	+	.	gene_id "MSTRG.36178"; transcript_id "MSTRG.36178.33"; exon_number "8";
chr11	StringTie	exon	119112328	119112392	1000	+	.	gene_id "MSTRG.36178"; transcript_id "MSTRG.36178.33"; exon_number "9";
chr11	StringTie	exon	119112482	119112609	1000	+	.	gene_id "MSTRG.36178"; transcript_id "MSTRG.36178.33"; exon_number "10";
chr11	StringTie	exon	119112700	119112874	1000	+	.	gene_id "MSTRG.36178"; transcript_id "MSTRG.36178.33"; exon_number "11";
chr11	StringTie	exon	119113611	119113712	1000	+	.	gene_id "MSTRG.36178"; transcript_id "MSTRG.36178.33"; exon_number "12";
chr11	StringTie	exon	119113855	119113988	1000	+	.	gene_id "MSTRG.36178"; transcript_id "MSTRG.36178.33"; exon_number "13";
chr11	StringTie	exon	119114080	119114365	1000	+	.	gene_id "MSTRG.36178"; transcript_id "MSTRG.36178.33"; exon_number "14";
chr11	StringTie	exon	119116045	119118393	1000	+	.	gene_id "MSTRG.36178"; transcript_id "MSTRG.36178.33"; exon_number "15";
chr11	StringTie	transcript	119110579	119118548	1000	+	.	gene_id "MSTRG.36178"; transcript_id "MSTRG.36178.37";
chr11	StringTie	exon	119110579	119110680	1000	+	.	gene_id "MSTRG.36178"; transcript_id "MSTRG.36178.37"; exon_number "1";
chr11	StringTie	exon	119110847	119110957	1000	+	.	gene_id "MSTRG.36178"; transcript_id "MSTRG.36178.37"; exon_number "2";
chr11	StringTie	exon	119111052	119111168	1000	+	.	gene_id "MSTRG.36178"; transcript_id "MSTRG.36178.37"; exon_number "3";
chr11	StringTie	exon	119111263	119111374	1000	+	.	gene_id "MSTRG.36178"; transcript_id "MSTRG.36178.37"; exon_number "4";
chr11	StringTie	exon	119111521	119111629	1000	+	.	gene_id "MSTRG.36178"; transcript_id "MSTRG.36178.37"; exon_number "5";
chr11	StringTie	exon	119112328	119112392	1000	+	.	gene_id "MSTRG.36178"; transcript_id "MSTRG.36178.37"; exon_number "6";
chr11	StringTie	exon	119112482	119112609	1000	+	.	gene_id "MSTRG.36178"; transcript_id "MSTRG.36178.37"; exon_number "7";
chr11	StringTie	exon	119113637	119113712	1000	+	.	gene_id "MSTRG.36178"; transcript_id "MSTRG.36178.37"; exon_number "8";
chr11	StringTie	exon	119113855	119113988	1000	+	.	gene_id "MSTRG.36178"; transcript_id "MSTRG.36178.37"; exon_number "9";
chr11	StringTie	exon	119114080	119114365	1000	+	.	gene_id "MSTRG.36178"; transcript_id "MSTRG.36178.37"; exon_number "10";
chr11	StringTie	exon	119116045	119118548	1000	+	.	gene_id "MSTRG.36178"; transcript_id "MSTRG.36178.37"; exon_number "11";
chr11	StringTie	transcript	119102189	119118599	1000	+	.	gene_id "MSTRG.36178"; transcript_id "MSTRG.36178.4";
chr11	StringTie	exon	119102189	119102738	1000	+	.	gene_id "MSTRG.36178"; transcript_id "MSTRG.36178.4"; exon_number "1";
chr11	StringTie	exon	119107071	119108095	1000	+	.	gene_id "MSTRG.36178"; transcript_id "MSTRG.36178.4"; exon_number "2";
chr11	StringTie	exon	119110104	119110199	1000	+	.	gene_id "MSTRG.36178"; transcript_id "MSTRG.36178.4"; exon_number "3";
chr11	StringTie	exon	119110561	119110680	1000	+	.	gene_id "MSTRG.36178"; transcript_id "MSTRG.36178.4"; exon_number "4";
chr11	StringTie	exon	119110847	119110957	1000	+	.	gene_id "MSTRG.36178"; transcript_id "MSTRG.36178.4"; exon_number "5";
chr11	StringTie	exon	119111052	119111168	1000	+	.	gene_id "MSTRG.36178"; transcript_id "MSTRG.36178.4"; exon_number "6";
chr11	StringTie	exon	119111263	119111374	1000	+	.	gene_id "MSTRG.36178"; transcript_id "MSTRG.36178.4"; exon_number "7";
chr11	StringTie	exon	119111521	119111629	1000	+	.	gene_id "MSTRG.36178"; transcript_id "MSTRG.36178.4"; exon_number "8";
chr11	StringTie	exon	119112328	119112392	1000	+	.	gene_id "MSTRG.36178"; transcript_id "MSTRG.36178.4"; exon_number "9";
chr11	StringTie	exon	119112482	119112609	1000	+	.	gene_id "MSTRG.36178"; transcript_id "MSTRG.36178.4"; exon_number "10";
chr11	StringTie	exon	119112700	119112874	1000	+	.	gene_id "MSTRG.36178"; transcript_id "MSTRG.36178.4"; exon_number "11";
chr11	StringTie	exon	119113611	119113712	1000	+	.	gene_id "MSTRG.36178"; transcript_id "MSTRG.36178.4"; exon_number "12";
chr11	StringTie	exon	119113855	119113988	1000	+	.	gene_id "MSTRG.36178"; transcript_id "MSTRG.36178.4"; exon_number "13";
chr11	StringTie	exon	119114080	119114365	1000	+	.	gene_id "MSTRG.36178"; transcript_id "MSTRG.36178.4"; exon_number "14";
chr11	StringTie	exon	119116045	119118599	1000	+	.	gene_id "MSTRG.36178"; transcript_id "MSTRG.36178.4"; exon_number "15";
chr11	StringTie	transcript	119102193	119119031	1000	+	.	gene_id "MSTRG.36178"; transcript_id "MSTRG.36178.5";
chr11	StringTie	exon	119102193	119102375	1000	+	.	gene_id "MSTRG.36178"; transcript_id "MSTRG.36178.5"; exon_number "1";
chr11	StringTie	exon	119107071	119108095	1000	+	.	gene_id "MSTRG.36178"; transcript_id "MSTRG.36178.5"; exon_number "2";
chr11	StringTie	exon	119110104	119110199	1000	+	.	gene_id "MSTRG.36178"; transcript_id "MSTRG.36178.5"; exon_number "3";
chr11	StringTie	exon	119110561	119110680	1000	+	.	gene_id "MSTRG.36178"; transcript_id "MSTRG.36178.5"; exon_number "4";
chr11	StringTie	exon	119110847	119110957	1000	+	.	gene_id "MSTRG.36178"; transcript_id "MSTRG.36178.5"; exon_number "5";
chr11	StringTie	exon	119111052	119111168	1000	+	.	gene_id "MSTRG.36178"; transcript_id "MSTRG.36178.5"; exon_number "6";
chr11	StringTie	exon	119111263	119111374	1000	+	.	gene_id "MSTRG.36178"; transcript_id "MSTRG.36178.5"; exon_number "7";
chr11	StringTie	exon	119111521	119111629	1000	+	.	gene_id "MSTRG.36178"; transcript_id "MSTRG.36178.5"; exon_number "8";
chr11	StringTie	exon	119112328	119112392	1000	+	.	gene_id "MSTRG.36178"; transcript_id "MSTRG.36178.5"; exon_number "9";
chr11	StringTie	exon	119112482	119112609	1000	+	.	gene_id "MSTRG.36178"; transcript_id "MSTRG.36178.5"; exon_number "10";
chr11	StringTie	exon	119112700	119112874	1000	+	.	gene_id "MSTRG.36178"; transcript_id "MSTRG.36178.5"; exon_number "11";
chr11	StringTie	exon	119113637	119113712	1000	+	.	gene_id "MSTRG.36178"; transcript_id "MSTRG.36178.5"; exon_number "12";
chr11	StringTie	exon	119113855	119113988	1000	+	.	gene_id "MSTRG.36178"; transcript_id "MSTRG.36178.5"; exon_number "13";
chr11	StringTie	exon	119114080	119114365	1000	+	.	gene_id "MSTRG.36178"; transcript_id "MSTRG.36178.5"; exon_number "14";
chr11	StringTie	exon	119116045	119119031	1000	+	.	gene_id "MSTRG.36178"; transcript_id "MSTRG.36178.5"; exon_number "15";
chr11	StringTie	transcript	119102195	119119446	1000	+	.	gene_id "MSTRG.36178"; transcript_id "MSTRG.36178.6";
chr11	StringTie	exon	119102195	119102375	1000	+	.	gene_id "MSTRG.36178"; transcript_id "MSTRG.36178.6"; exon_number "1";
chr11	StringTie	exon	119107375	119108095	1000	+	.	gene_id "MSTRG.36178"; transcript_id "MSTRG.36178.6"; exon_number "2";
chr11	StringTie	exon	119110104	119110199	1000	+	.	gene_id "MSTRG.36178"; transcript_id "MSTRG.36178.6"; exon_number "3";
chr11	StringTie	exon	119110561	119110680	1000	+	.	gene_id "MSTRG.36178"; transcript_id "MSTRG.36178.6"; exon_number "4";
chr11	StringTie	exon	119110847	119110957	1000	+	.	gene_id "MSTRG.36178"; transcript_id "MSTRG.36178.6"; exon_number "5";
chr11	StringTie	exon	119111052	119111168	1000	+	.	gene_id "MSTRG.36178"; transcript_id "MSTRG.36178.6"; exon_number "6";
chr11	StringTie	exon	119111263	119111374	1000	+	.	gene_id "MSTRG.36178"; transcript_id "MSTRG.36178.6"; exon_number "7";
chr11	StringTie	exon	119111521	119111629	1000	+	.	gene_id "MSTRG.36178"; transcript_id "MSTRG.36178.6"; exon_number "8";
chr11	StringTie	exon	119112328	119112392	1000	+	.	gene_id "MSTRG.36178"; transcript_id "MSTRG.36178.6"; exon_number "9";
chr11	StringTie	exon	119112482	119112609	1000	+	.	gene_id "MSTRG.36178"; transcript_id "MSTRG.36178.6"; exon_number "10";
chr11	StringTie	exon	119112700	119112874	1000	+	.	gene_id "MSTRG.36178"; transcript_id "MSTRG.36178.6"; exon_number "11";
chr11	StringTie	exon	119113611	119113712	1000	+	.	gene_id "MSTRG.36178"; transcript_id "MSTRG.36178.6"; exon_number "12";
chr11	StringTie	exon	119113855	119113988	1000	+	.	gene_id "MSTRG.36178"; transcript_id "MSTRG.36178.6"; exon_number "13";
chr11	StringTie	exon	119114080	119114365	1000	+	.	gene_id "MSTRG.36178"; transcript_id "MSTRG.36178.6"; exon_number "14";
chr11	StringTie	exon	119116045	119119446	1000	+	.	gene_id "MSTRG.36178"; transcript_id "MSTRG.36178.6"; exon_number "15";
chr11	StringTie	transcript	119102195	119119360	1000	+	.	gene_id "MSTRG.36178"; transcript_id "MSTRG.36178.7";
chr11	StringTie	exon	119102195	119108095	1000	+	.	gene_id "MSTRG.36178"; transcript_id "MSTRG.36178.7"; exon_number "1";
chr11	StringTie	exon	119110104	119110199	1000	+	.	gene_id "MSTRG.36178"; transcript_id "MSTRG.36178.7"; exon_number "2";
chr11	StringTie	exon	119110561	119110680	1000	+	.	gene_id "MSTRG.36178"; transcript_id "MSTRG.36178.7"; exon_number "3";
chr11	StringTie	exon	119110847	119110957	1000	+	.	gene_id "MSTRG.36178"; transcript_id "MSTRG.36178.7"; exon_number "4";
chr11	StringTie	exon	119111052	119111168	1000	+	.	gene_id "MSTRG.36178"; transcript_id "MSTRG.36178.7"; exon_number "5";
chr11	StringTie	exon	119111263	119111374	1000	+	.	gene_id "MSTRG.36178"; transcript_id "MSTRG.36178.7"; exon_number "6";
chr11	StringTie	exon	119111521	119111629	1000	+	.	gene_id "MSTRG.36178"; transcript_id "MSTRG.36178.7"; exon_number "7";
chr11	StringTie	exon	119112328	119112392	1000	+	.	gene_id "MSTRG.36178"; transcript_id "MSTRG.36178.7"; exon_number "8";
chr11	StringTie	exon	119112482	119112609	1000	+	.	gene_id "MSTRG.36178"; transcript_id "MSTRG.36178.7"; exon_number "9";
chr11	StringTie	exon	119112700	119112874	1000	+	.	gene_id "MSTRG.36178"; transcript_id "MSTRG.36178.7"; exon_number "10";
chr11	StringTie	exon	119113637	119113712	1000	+	.	gene_id "MSTRG.36178"; transcript_id "MSTRG.36178.7"; exon_number "11";
chr11	StringTie	exon	119113855	119113988	1000	+	.	gene_id "MSTRG.36178"; transcript_id "MSTRG.36178.7"; exon_number "12";
chr11	StringTie	exon	119114080	119114365	1000	+	.	gene_id "MSTRG.36178"; transcript_id "MSTRG.36178.7"; exon_number "13";
chr11	StringTie	exon	119116045	119119360	1000	+	.	gene_id "MSTRG.36178"; transcript_id "MSTRG.36178.7"; exon_number "14";
chr11	StringTie	transcript	119102198	119118750	1000	+	.	gene_id "MSTRG.36178"; transcript_id "MSTRG.36178.8";
chr11	StringTie	exon	119102198	119102375	1000	+	.	gene_id "MSTRG.36178"; transcript_id "MSTRG.36178.8"; exon_number "1";
chr11	StringTie	exon	119107375	119108095	1000	+	.	gene_id "MSTRG.36178"; transcript_id "MSTRG.36178.8"; exon_number "2";
chr11	StringTie	exon	119110104	119110199	1000	+	.	gene_id "MSTRG.36178"; transcript_id "MSTRG.36178.8"; exon_number "3";
chr11	StringTie	exon	119110561	119110680	1000	+	.	gene_id "MSTRG.36178"; transcript_id "MSTRG.36178.8"; exon_number "4";
chr11	StringTie	exon	119110847	119110957	1000	+	.	gene_id "MSTRG.36178"; transcript_id "MSTRG.36178.8"; exon_number "5";
chr11	StringTie	exon	119111052	119111168	1000	+	.	gene_id "MSTRG.36178"; transcript_id "MSTRG.36178.8"; exon_number "6";
chr11	StringTie	exon	119111263	119111374	1000	+	.	gene_id "MSTRG.36178"; transcript_id "MSTRG.36178.8"; exon_number "7";
chr11	StringTie	exon	119111521	119111629	1000	+	.	gene_id "MSTRG.36178"; transcript_id "MSTRG.36178.8"; exon_number "8";
chr11	StringTie	exon	119112328	119112392	1000	+	.	gene_id "MSTRG.36178"; transcript_id "MSTRG.36178.8"; exon_number "9";
chr11	StringTie	exon	119112482	119112609	1000	+	.	gene_id "MSTRG.36178"; transcript_id "MSTRG.36178.8"; exon_number "10";
chr11	StringTie	exon	119112700	119112874	1000	+	.	gene_id "MSTRG.36178"; transcript_id "MSTRG.36178.8"; exon_number "11";
chr11	StringTie	exon	119113637	119113712	1000	+	.	gene_id "MSTRG.36178"; transcript_id "MSTRG.36178.8"; exon_number "12";
chr11	StringTie	exon	119113855	119113988	1000	+	.	gene_id "MSTRG.36178"; transcript_id "MSTRG.36178.8"; exon_number "13";
chr11	StringTie	exon	119114080	119114365	1000	+	.	gene_id "MSTRG.36178"; transcript_id "MSTRG.36178.8"; exon_number "14";
chr11	StringTie	exon	119116045	119118750	1000	+	.	gene_id "MSTRG.36178"; transcript_id "MSTRG.36178.8"; exon_number "15";
chr11	StringTie	transcript	119121587	119136044	1000	+	.	gene_id "MSTRG.36179"; transcript_id "ENST00000350777"; gene_name "HINFP"; ref_gene_id "ENSG00000172273";
chr11	StringTie	exon	119121587	119121639	1000	+	.	gene_id "MSTRG.36179"; transcript_id "ENST00000350777"; exon_number "1"; gene_name "HINFP"; ref_gene_id "ENSG00000172273";
chr11	StringTie	exon	119126935	119127125	1000	+	.	gene_id "MSTRG.36179"; transcript_id "ENST00000350777"; exon_number "2"; gene_name "HINFP"; ref_gene_id "ENSG00000172273";
chr11	StringTie	exon	119130725	119130954	1000	+	.	gene_id "MSTRG.36179"; transcript_id "ENST00000350777"; exon_number "3"; gene_name "HINFP"; ref_gene_id "ENSG00000172273";
chr11	StringTie	exon	119131535	119131646	1000	+	.	gene_id "MSTRG.36179"; transcript_id "ENST00000350777"; exon_number "4"; gene_name "HINFP"; ref_gene_id "ENSG00000172273";
chr11	StringTie	exon	119131830	119131982	1000	+	.	gene_id "MSTRG.36179"; transcript_id "ENST00000350777"; exon_number "5"; gene_name "HINFP"; ref_gene_id "ENSG00000172273";
chr11	StringTie	exon	119132496	119132573	1000	+	.	gene_id "MSTRG.36179"; transcript_id "ENST00000350777"; exon_number "6"; gene_name "HINFP"; ref_gene_id "ENSG00000172273";
chr11	StringTie	exon	119132661	119132781	1000	+	.	gene_id "MSTRG.36179"; transcript_id "ENST00000350777"; exon_number "7"; gene_name "HINFP"; ref_gene_id "ENSG00000172273";
chr11	StringTie	exon	119132864	119133002	1000	+	.	gene_id "MSTRG.36179"; transcript_id "ENST00000350777"; exon_number "8"; gene_name "HINFP"; ref_gene_id "ENSG00000172273";
chr11	StringTie	exon	119133095	119133219	1000	+	.	gene_id "MSTRG.36179"; transcript_id "ENST00000350777"; exon_number "9"; gene_name "HINFP"; ref_gene_id "ENSG00000172273";
chr11	StringTie	exon	119134084	119136044	1000	+	.	gene_id "MSTRG.36179"; transcript_id "ENST00000350777"; exon_number "10"; gene_name "HINFP"; ref_gene_id "ENSG00000172273";
chr11	StringTie	transcript	119121591	119127458	1000	+	.	gene_id "MSTRG.36179"; transcript_id "ENST00000527206"; gene_name "HINFP"; ref_gene_id "ENSG00000172273";
chr11	StringTie	exon	119121591	119121639	1000	+	.	gene_id "MSTRG.36179"; transcript_id "ENST00000527206"; exon_number "1"; gene_name "HINFP"; ref_gene_id "ENSG00000172273";
chr11	StringTie	exon	119126935	119127458	1000	+	.	gene_id "MSTRG.36179"; transcript_id "ENST00000527206"; exon_number "2"; gene_name "HINFP"; ref_gene_id "ENSG00000172273";
chr11	StringTie	transcript	119121610	119131997	1000	+	.	gene_id "MSTRG.36179"; transcript_id "ENST00000527354"; gene_name "HINFP"; ref_gene_id "ENSG00000172273";
chr11	StringTie	exon	119121610	119121639	1000	+	.	gene_id "MSTRG.36179"; transcript_id "ENST00000527354"; exon_number "1"; gene_name "HINFP"; ref_gene_id "ENSG00000172273";
chr11	StringTie	exon	119130725	119130954	1000	+	.	gene_id "MSTRG.36179"; transcript_id "ENST00000527354"; exon_number "2"; gene_name "HINFP"; ref_gene_id "ENSG00000172273";
chr11	StringTie	exon	119131535	119131646	1000	+	.	gene_id "MSTRG.36179"; transcript_id "ENST00000527354"; exon_number "3"; gene_name "HINFP"; ref_gene_id "ENSG00000172273";
chr11	StringTie	exon	119131830	119131997	1000	+	.	gene_id "MSTRG.36179"; transcript_id "ENST00000527354"; exon_number "4"; gene_name "HINFP"; ref_gene_id "ENSG00000172273";
chr11	StringTie	transcript	119121616	119134314	1000	+	.	gene_id "MSTRG.36179"; transcript_id "ENST00000527410"; gene_name "HINFP"; ref_gene_id "ENSG00000172273";
chr11	StringTie	exon	119121616	119121639	1000	+	.	gene_id "MSTRG.36179"; transcript_id "ENST00000527410"; exon_number "1"; gene_name "HINFP"; ref_gene_id "ENSG00000172273";
chr11	StringTie	exon	119126935	119127125	1000	+	.	gene_id "MSTRG.36179"; transcript_id "ENST00000527410"; exon_number "2"; gene_name "HINFP"; ref_gene_id "ENSG00000172273";
chr11	StringTie	exon	119130725	119130954	1000	+	.	gene_id "MSTRG.36179"; transcript_id "ENST00000527410"; exon_number "3"; gene_name "HINFP"; ref_gene_id "ENSG00000172273";
chr11	StringTie	exon	119131535	119131646	1000	+	.	gene_id "MSTRG.36179"; transcript_id "ENST00000527410"; exon_number "4"; gene_name "HINFP"; ref_gene_id "ENSG00000172273";
chr11	StringTie	exon	119131830	119131982	1000	+	.	gene_id "MSTRG.36179"; transcript_id "ENST00000527410"; exon_number "5"; gene_name "HINFP"; ref_gene_id "ENSG00000172273";
chr11	StringTie	exon	119132496	119132573	1000	+	.	gene_id "MSTRG.36179"; transcript_id "ENST00000527410"; exon_number "6"; gene_name "HINFP"; ref_gene_id "ENSG00000172273";
chr11	StringTie	exon	119132661	119132781	1000	+	.	gene_id "MSTRG.36179"; transcript_id "ENST00000527410"; exon_number "7"; gene_name "HINFP"; ref_gene_id "ENSG00000172273";
chr11	StringTie	exon	119132864	119133002	1000	+	.	gene_id "MSTRG.36179"; transcript_id "ENST00000527410"; exon_number "8"; gene_name "HINFP"; ref_gene_id "ENSG00000172273";
chr11	StringTie	exon	119133095	119133219	1000	+	.	gene_id "MSTRG.36179"; transcript_id "ENST00000527410"; exon_number "9"; gene_name "HINFP"; ref_gene_id "ENSG00000172273";
chr11	StringTie	exon	119134022	119134314	1000	+	.	gene_id "MSTRG.36179"; transcript_id "ENST00000527410"; exon_number "10"; gene_name "HINFP"; ref_gene_id "ENSG00000172273";
chr11	StringTie	transcript	119131439	119135054	1000	+	.	gene_id "MSTRG.36179"; transcript_id "ENST00000527755"; gene_name "HINFP"; ref_gene_id "ENSG00000172273";
chr11	StringTie	exon	119131439	119132573	1000	+	.	gene_id "MSTRG.36179"; transcript_id "ENST00000527755"; exon_number "1"; gene_name "HINFP"; ref_gene_id "ENSG00000172273";
chr11	StringTie	exon	119132661	119132781	1000	+	.	gene_id "MSTRG.36179"; transcript_id "ENST00000527755"; exon_number "2"; gene_name "HINFP"; ref_gene_id "ENSG00000172273";
chr11	StringTie	exon	119132864	119133002	1000	+	.	gene_id "MSTRG.36179"; transcript_id "ENST00000527755"; exon_number "3"; gene_name "HINFP"; ref_gene_id "ENSG00000172273";
chr11	StringTie	exon	119133095	119133219	1000	+	.	gene_id "MSTRG.36179"; transcript_id "ENST00000527755"; exon_number "4"; gene_name "HINFP"; ref_gene_id "ENSG00000172273";
chr11	StringTie	exon	119134084	119135054	1000	+	.	gene_id "MSTRG.36179"; transcript_id "ENST00000527755"; exon_number "5"; gene_name "HINFP"; ref_gene_id "ENSG00000172273";
chr11	StringTie	transcript	119121592	119131536	1000	+	.	gene_id "MSTRG.36179"; transcript_id "ENST00000529354"; gene_name "HINFP"; ref_gene_id "ENSG00000172273";
chr11	StringTie	exon	119121592	119121639	1000	+	.	gene_id "MSTRG.36179"; transcript_id "ENST00000529354"; exon_number "1"; gene_name "HINFP"; ref_gene_id "ENSG00000172273";
chr11	StringTie	exon	119126935	119127125	1000	+	.	gene_id "MSTRG.36179"; transcript_id "ENST00000529354"; exon_number "2"; gene_name "HINFP"; ref_gene_id "ENSG00000172273";
chr11	StringTie	exon	119130725	119131536	1000	+	.	gene_id "MSTRG.36179"; transcript_id "ENST00000529354"; exon_number "3"; gene_name "HINFP"; ref_gene_id "ENSG00000172273";
chr11	StringTie	transcript	119131210	119131927	1000	+	.	gene_id "MSTRG.36179"; transcript_id "ENST00000529610"; gene_name "HINFP"; ref_gene_id "ENSG00000172273";
chr11	StringTie	exon	119131210	119131646	1000	+	.	gene_id "MSTRG.36179"; transcript_id "ENST00000529610"; exon_number "1"; gene_name "HINFP"; ref_gene_id "ENSG00000172273";
chr11	StringTie	exon	119131830	119131927	1000	+	.	gene_id "MSTRG.36179"; transcript_id "ENST00000529610"; exon_number "2"; gene_name "HINFP"; ref_gene_id "ENSG00000172273";
chr11	StringTie	transcript	119131565	119134293	1000	+	.	gene_id "MSTRG.36179"; transcript_id "ENST00000529808"; gene_name "HINFP"; ref_gene_id "ENSG00000172273";
chr11	StringTie	exon	119131565	119131646	1000	+	.	gene_id "MSTRG.36179"; transcript_id "ENST00000529808"; exon_number "1"; gene_name "HINFP"; ref_gene_id "ENSG00000172273";
chr11	StringTie	exon	119131830	119131982	1000	+	.	gene_id "MSTRG.36179"; transcript_id "ENST00000529808"; exon_number "2"; gene_name "HINFP"; ref_gene_id "ENSG00000172273";
chr11	StringTie	exon	119132243	119132297	1000	+	.	gene_id "MSTRG.36179"; transcript_id "ENST00000529808"; exon_number "3"; gene_name "HINFP"; ref_gene_id "ENSG00000172273";
chr11	StringTie	exon	119132496	119132573	1000	+	.	gene_id "MSTRG.36179"; transcript_id "ENST00000529808"; exon_number "4"; gene_name "HINFP"; ref_gene_id "ENSG00000172273";
chr11	StringTie	exon	119132661	119132781	1000	+	.	gene_id "MSTRG.36179"; transcript_id "ENST00000529808"; exon_number "5"; gene_name "HINFP"; ref_gene_id "ENSG00000172273";
chr11	StringTie	exon	119132864	119133002	1000	+	.	gene_id "MSTRG.36179"; transcript_id "ENST00000529808"; exon_number "6"; gene_name "HINFP"; ref_gene_id "ENSG00000172273";
chr11	StringTie	exon	119133095	119133219	1000	+	.	gene_id "MSTRG.36179"; transcript_id "ENST00000529808"; exon_number "7"; gene_name "HINFP"; ref_gene_id "ENSG00000172273";
chr11	StringTie	exon	119134084	119134293	1000	+	.	gene_id "MSTRG.36179"; transcript_id "ENST00000529808"; exon_number "8"; gene_name "HINFP"; ref_gene_id "ENSG00000172273";
chr11	StringTie	transcript	119121609	119130843	1000	+	.	gene_id "MSTRG.36179"; transcript_id "ENST00000529988"; gene_name "HINFP"; ref_gene_id "ENSG00000172273";
chr11	StringTie	exon	119121609	119121639	1000	+	.	gene_id "MSTRG.36179"; transcript_id "ENST00000529988"; exon_number "1"; gene_name "HINFP"; ref_gene_id "ENSG00000172273";
chr11	StringTie	exon	119121783	119122013	1000	+	.	gene_id "MSTRG.36179"; transcript_id "ENST00000529988"; exon_number "2"; gene_name "HINFP"; ref_gene_id "ENSG00000172273";
chr11	StringTie	exon	119126935	119127125	1000	+	.	gene_id "MSTRG.36179"; transcript_id "ENST00000529988"; exon_number "3"; gene_name "HINFP"; ref_gene_id "ENSG00000172273";
chr11	StringTie	exon	119130725	119130843	1000	+	.	gene_id "MSTRG.36179"; transcript_id "ENST00000529988"; exon_number "4"; gene_name "HINFP"; ref_gene_id "ENSG00000172273";
chr11	StringTie	transcript	119123733	119127106	1000	+	.	gene_id "MSTRG.36179"; transcript_id "ENST00000530678"; gene_name "HINFP"; ref_gene_id "ENSG00000172273";
chr11	StringTie	exon	119123733	119124236	1000	+	.	gene_id "MSTRG.36179"; transcript_id "ENST00000530678"; exon_number "1"; gene_name "HINFP"; ref_gene_id "ENSG00000172273";
chr11	StringTie	exon	119126935	119127106	1000	+	.	gene_id "MSTRG.36179"; transcript_id "ENST00000530678"; exon_number "2"; gene_name "HINFP"; ref_gene_id "ENSG00000172273";
chr11	StringTie	transcript	119129860	119133173	1000	+	.	gene_id "MSTRG.36179"; transcript_id "ENST00000531022"; gene_name "HINFP"; ref_gene_id "ENSG00000172273";
chr11	StringTie	exon	119129860	119130954	1000	+	.	gene_id "MSTRG.36179"; transcript_id "ENST00000531022"; exon_number "1"; gene_name "HINFP"; ref_gene_id "ENSG00000172273";
chr11	StringTie	exon	119131535	119131646	1000	+	.	gene_id "MSTRG.36179"; transcript_id "ENST00000531022"; exon_number "2"; gene_name "HINFP"; ref_gene_id "ENSG00000172273";
chr11	StringTie	exon	119131830	119131982	1000	+	.	gene_id "MSTRG.36179"; transcript_id "ENST00000531022"; exon_number "3"; gene_name "HINFP"; ref_gene_id "ENSG00000172273";
chr11	StringTie	exon	119132496	119132573	1000	+	.	gene_id "MSTRG.36179"; transcript_id "ENST00000531022"; exon_number "4"; gene_name "HINFP"; ref_gene_id "ENSG00000172273";
chr11	StringTie	exon	119132661	119132781	1000	+	.	gene_id "MSTRG.36179"; transcript_id "ENST00000531022"; exon_number "5"; gene_name "HINFP"; ref_gene_id "ENSG00000172273";
chr11	StringTie	exon	119132864	119133002	1000	+	.	gene_id "MSTRG.36179"; transcript_id "ENST00000531022"; exon_number "6"; gene_name "HINFP"; ref_gene_id "ENSG00000172273";
chr11	StringTie	exon	119133095	119133173	1000	+	.	gene_id "MSTRG.36179"; transcript_id "ENST00000531022"; exon_number "7"; gene_name "HINFP"; ref_gene_id "ENSG00000172273";
chr11	StringTie	transcript	119121609	119131600	1000	+	.	gene_id "MSTRG.36179"; transcript_id "ENST00000531360"; gene_name "HINFP"; ref_gene_id "ENSG00000172273";
chr11	StringTie	exon	119121609	119121639	1000	+	.	gene_id "MSTRG.36179"; transcript_id "ENST00000531360"; exon_number "1"; gene_name "HINFP"; ref_gene_id "ENSG00000172273";
chr11	StringTie	exon	119130725	119130954	1000	+	.	gene_id "MSTRG.36179"; transcript_id "ENST00000531360"; exon_number "2"; gene_name "HINFP"; ref_gene_id "ENSG00000172273";
chr11	StringTie	exon	119131114	119131600	1000	+	.	gene_id "MSTRG.36179"; transcript_id "ENST00000531360"; exon_number "3"; gene_name "HINFP"; ref_gene_id "ENSG00000172273";
chr11	StringTie	transcript	119123988	119131231	1000	+	.	gene_id "MSTRG.36179"; transcript_id "ENST00000532312"; gene_name "HINFP"; ref_gene_id "ENSG00000172273";
chr11	StringTie	exon	119123988	119127125	1000	+	.	gene_id "MSTRG.36179"; transcript_id "ENST00000532312"; exon_number "1"; gene_name "HINFP"; ref_gene_id "ENSG00000172273";
chr11	StringTie	exon	119130725	119130954	1000	+	.	gene_id "MSTRG.36179"; transcript_id "ENST00000532312"; exon_number "2"; gene_name "HINFP"; ref_gene_id "ENSG00000172273";
chr11	StringTie	exon	119131114	119131231	1000	+	.	gene_id "MSTRG.36179"; transcript_id "ENST00000532312"; exon_number "3"; gene_name "HINFP"; ref_gene_id "ENSG00000172273";
chr11	StringTie	transcript	119132839	119133898	1000	+	.	gene_id "MSTRG.36179"; transcript_id "ENST00000532860"; gene_name "HINFP"; ref_gene_id "ENSG00000172273";
chr11	StringTie	exon	119132839	119133002	1000	+	.	gene_id "MSTRG.36179"; transcript_id "ENST00000532860"; exon_number "1"; gene_name "HINFP"; ref_gene_id "ENSG00000172273";
chr11	StringTie	exon	119133095	119133898	1000	+	.	gene_id "MSTRG.36179"; transcript_id "ENST00000532860"; exon_number "2"; gene_name "HINFP"; ref_gene_id "ENSG00000172273";
chr11	StringTie	transcript	119119591	119138518	1000	+	.	gene_id "MSTRG.36179"; transcript_id "MSTRG.36179.1";
chr11	StringTie	exon	119119591	119121639	1000	+	.	gene_id "MSTRG.36179"; transcript_id "MSTRG.36179.1"; exon_number "1";
chr11	StringTie	exon	119123568	119123684	1000	+	.	gene_id "MSTRG.36179"; transcript_id "MSTRG.36179.1"; exon_number "2";
chr11	StringTie	exon	119126935	119127125	1000	+	.	gene_id "MSTRG.36179"; transcript_id "MSTRG.36179.1"; exon_number "3";
chr11	StringTie	exon	119130725	119130954	1000	+	.	gene_id "MSTRG.36179"; transcript_id "MSTRG.36179.1"; exon_number "4";
chr11	StringTie	exon	119131535	119131646	1000	+	.	gene_id "MSTRG.36179"; transcript_id "MSTRG.36179.1"; exon_number "5";
chr11	StringTie	exon	119131830	119131982	1000	+	.	gene_id "MSTRG.36179"; transcript_id "MSTRG.36179.1"; exon_number "6";
chr11	StringTie	exon	119132243	119132297	1000	+	.	gene_id "MSTRG.36179"; transcript_id "MSTRG.36179.1"; exon_number "7";
chr11	StringTie	exon	119132496	119132573	1000	+	.	gene_id "MSTRG.36179"; transcript_id "MSTRG.36179.1"; exon_number "8";
chr11	StringTie	exon	119132661	119132781	1000	+	.	gene_id "MSTRG.36179"; transcript_id "MSTRG.36179.1"; exon_number "9";
chr11	StringTie	exon	119132864	119133002	1000	+	.	gene_id "MSTRG.36179"; transcript_id "MSTRG.36179.1"; exon_number "10";
chr11	StringTie	exon	119133095	119133219	1000	+	.	gene_id "MSTRG.36179"; transcript_id "MSTRG.36179.1"; exon_number "11";
chr11	StringTie	exon	119134084	119138518	1000	+	.	gene_id "MSTRG.36179"; transcript_id "MSTRG.36179.1"; exon_number "12";
chr11	StringTie	transcript	119121485	119136112	1000	+	.	gene_id "MSTRG.36179"; transcript_id "MSTRG.36179.10";
chr11	StringTie	exon	119121485	119121649	1000	+	.	gene_id "MSTRG.36179"; transcript_id "MSTRG.36179.10"; exon_number "1";
chr11	StringTie	exon	119126935	119127125	1000	+	.	gene_id "MSTRG.36179"; transcript_id "MSTRG.36179.10"; exon_number "2";
chr11	StringTie	exon	119130725	119130954	1000	+	.	gene_id "MSTRG.36179"; transcript_id "MSTRG.36179.10"; exon_number "3";
chr11	StringTie	exon	119131535	119131646	1000	+	.	gene_id "MSTRG.36179"; transcript_id "MSTRG.36179.10"; exon_number "4";
chr11	StringTie	exon	119131830	119131982	1000	+	.	gene_id "MSTRG.36179"; transcript_id "MSTRG.36179.10"; exon_number "5";
chr11	StringTie	exon	119132496	119132573	1000	+	.	gene_id "MSTRG.36179"; transcript_id "MSTRG.36179.10"; exon_number "6";
chr11	StringTie	exon	119132661	119132781	1000	+	.	gene_id "MSTRG.36179"; transcript_id "MSTRG.36179.10"; exon_number "7";
chr11	StringTie	exon	119132864	119133002	1000	+	.	gene_id "MSTRG.36179"; transcript_id "MSTRG.36179.10"; exon_number "8";
chr11	StringTie	exon	119133095	119133219	1000	+	.	gene_id "MSTRG.36179"; transcript_id "MSTRG.36179.10"; exon_number "9";
chr11	StringTie	exon	119134084	119136112	1000	+	.	gene_id "MSTRG.36179"; transcript_id "MSTRG.36179.10"; exon_number "10";
chr11	StringTie	transcript	119121491	119136007	1000	+	.	gene_id "MSTRG.36179"; transcript_id "MSTRG.36179.11";
chr11	StringTie	exon	119121491	119121649	1000	+	.	gene_id "MSTRG.36179"; transcript_id "MSTRG.36179.11"; exon_number "1";
chr11	StringTie	exon	119126935	119127125	1000	+	.	gene_id "MSTRG.36179"; transcript_id "MSTRG.36179.11"; exon_number "2";
chr11	StringTie	exon	119130725	119130954	1000	+	.	gene_id "MSTRG.36179"; transcript_id "MSTRG.36179.11"; exon_number "3";
chr11	StringTie	exon	119131535	119131646	1000	+	.	gene_id "MSTRG.36179"; transcript_id "MSTRG.36179.11"; exon_number "4";
chr11	StringTie	exon	119131830	119131982	1000	+	.	gene_id "MSTRG.36179"; transcript_id "MSTRG.36179.11"; exon_number "5";
chr11	StringTie	exon	119132243	119132297	1000	+	.	gene_id "MSTRG.36179"; transcript_id "MSTRG.36179.11"; exon_number "6";
chr11	StringTie	exon	119132496	119132573	1000	+	.	gene_id "MSTRG.36179"; transcript_id "MSTRG.36179.11"; exon_number "7";
chr11	StringTie	exon	119132661	119132781	1000	+	.	gene_id "MSTRG.36179"; transcript_id "MSTRG.36179.11"; exon_number "8";
chr11	StringTie	exon	119132864	119133002	1000	+	.	gene_id "MSTRG.36179"; transcript_id "MSTRG.36179.11"; exon_number "9";
chr11	StringTie	exon	119133095	119133219	1000	+	.	gene_id "MSTRG.36179"; transcript_id "MSTRG.36179.11"; exon_number "10";
chr11	StringTie	exon	119134084	119136007	1000	+	.	gene_id "MSTRG.36179"; transcript_id "MSTRG.36179.11"; exon_number "11";
chr11	StringTie	transcript	119121494	119136347	1000	+	.	gene_id "MSTRG.36179"; transcript_id "MSTRG.36179.12";
chr11	StringTie	exon	119121494	119121639	1000	+	.	gene_id "MSTRG.36179"; transcript_id "MSTRG.36179.12"; exon_number "1";
chr11	StringTie	exon	119123568	119125799	1000	+	.	gene_id "MSTRG.36179"; transcript_id "MSTRG.36179.12"; exon_number "2";
chr11	StringTie	exon	119126935	119127125	1000	+	.	gene_id "MSTRG.36179"; transcript_id "MSTRG.36179.12"; exon_number "3";
chr11	StringTie	exon	119130725	119130954	1000	+	.	gene_id "MSTRG.36179"; transcript_id "MSTRG.36179.12"; exon_number "4";
chr11	StringTie	exon	119131535	119131646	1000	+	.	gene_id "MSTRG.36179"; transcript_id "MSTRG.36179.12"; exon_number "5";
chr11	StringTie	exon	119131830	119131982	1000	+	.	gene_id "MSTRG.36179"; transcript_id "MSTRG.36179.12"; exon_number "6";
chr11	StringTie	exon	119132243	119132297	1000	+	.	gene_id "MSTRG.36179"; transcript_id "MSTRG.36179.12"; exon_number "7";
chr11	StringTie	exon	119132496	119132573	1000	+	.	gene_id "MSTRG.36179"; transcript_id "MSTRG.36179.12"; exon_number "8";
chr11	StringTie	exon	119132661	119132781	1000	+	.	gene_id "MSTRG.36179"; transcript_id "MSTRG.36179.12"; exon_number "9";
chr11	StringTie	exon	119132864	119133002	1000	+	.	gene_id "MSTRG.36179"; transcript_id "MSTRG.36179.12"; exon_number "10";
chr11	StringTie	exon	119133095	119133219	1000	+	.	gene_id "MSTRG.36179"; transcript_id "MSTRG.36179.12"; exon_number "11";
chr11	StringTie	exon	119134084	119136347	1000	+	.	gene_id "MSTRG.36179"; transcript_id "MSTRG.36179.12"; exon_number "12";
chr11	StringTie	transcript	119121494	119136032	1000	+	.	gene_id "MSTRG.36179"; transcript_id "MSTRG.36179.13";
chr11	StringTie	exon	119121494	119121639	1000	+	.	gene_id "MSTRG.36179"; transcript_id "MSTRG.36179.13"; exon_number "1";
chr11	StringTie	exon	119123568	119123684	1000	+	.	gene_id "MSTRG.36179"; transcript_id "MSTRG.36179.13"; exon_number "2";
chr11	StringTie	exon	119126935	119127125	1000	+	.	gene_id "MSTRG.36179"; transcript_id "MSTRG.36179.13"; exon_number "3";
chr11	StringTie	exon	119128351	119128448	1000	+	.	gene_id "MSTRG.36179"; transcript_id "MSTRG.36179.13"; exon_number "4";
chr11	StringTie	exon	119130725	119130954	1000	+	.	gene_id "MSTRG.36179"; transcript_id "MSTRG.36179.13"; exon_number "5";
chr11	StringTie	exon	119131535	119131646	1000	+	.	gene_id "MSTRG.36179"; transcript_id "MSTRG.36179.13"; exon_number "6";
chr11	StringTie	exon	119131830	119131982	1000	+	.	gene_id "MSTRG.36179"; transcript_id "MSTRG.36179.13"; exon_number "7";
chr11	StringTie	exon	119132243	119132297	1000	+	.	gene_id "MSTRG.36179"; transcript_id "MSTRG.36179.13"; exon_number "8";
chr11	StringTie	exon	119132496	119132573	1000	+	.	gene_id "MSTRG.36179"; transcript_id "MSTRG.36179.13"; exon_number "9";
chr11	StringTie	exon	119132661	119132781	1000	+	.	gene_id "MSTRG.36179"; transcript_id "MSTRG.36179.13"; exon_number "10";
chr11	StringTie	exon	119132864	119133002	1000	+	.	gene_id "MSTRG.36179"; transcript_id "MSTRG.36179.13"; exon_number "11";
chr11	StringTie	exon	119133095	119133219	1000	+	.	gene_id "MSTRG.36179"; transcript_id "MSTRG.36179.13"; exon_number "12";
chr11	StringTie	exon	119134084	119136032	1000	+	.	gene_id "MSTRG.36179"; transcript_id "MSTRG.36179.13"; exon_number "13";
chr11	StringTie	transcript	119121496	119136011	1000	+	.	gene_id "MSTRG.36179"; transcript_id "MSTRG.36179.14";
chr11	StringTie	exon	119121496	119121639	1000	+	.	gene_id "MSTRG.36179"; transcript_id "MSTRG.36179.14"; exon_number "1";
chr11	StringTie	exon	119130725	119130954	1000	+	.	gene_id "MSTRG.36179"; transcript_id "MSTRG.36179.14"; exon_number "2";
chr11	StringTie	exon	119131535	119131646	1000	+	.	gene_id "MSTRG.36179"; transcript_id "MSTRG.36179.14"; exon_number "3";
chr11	StringTie	exon	119131830	119131982	1000	+	.	gene_id "MSTRG.36179"; transcript_id "MSTRG.36179.14"; exon_number "4";
chr11	StringTie	exon	119132496	119132573	1000	+	.	gene_id "MSTRG.36179"; transcript_id "MSTRG.36179.14"; exon_number "5";
chr11	StringTie	exon	119132661	119132781	1000	+	.	gene_id "MSTRG.36179"; transcript_id "MSTRG.36179.14"; exon_number "6";
chr11	StringTie	exon	119132864	119133002	1000	+	.	gene_id "MSTRG.36179"; transcript_id "MSTRG.36179.14"; exon_number "7";
chr11	StringTie	exon	119133095	119133219	1000	+	.	gene_id "MSTRG.36179"; transcript_id "MSTRG.36179.14"; exon_number "8";
chr11	StringTie	exon	119134084	119136011	1000	+	.	gene_id "MSTRG.36179"; transcript_id "MSTRG.36179.14"; exon_number "9";
chr11	StringTie	transcript	119121496	119135077	1000	+	.	gene_id "MSTRG.36179"; transcript_id "MSTRG.36179.15";
chr11	StringTie	exon	119121496	119121639	1000	+	.	gene_id "MSTRG.36179"; transcript_id "MSTRG.36179.15"; exon_number "1";
chr11	StringTie	exon	119126935	119127125	1000	+	.	gene_id "MSTRG.36179"; transcript_id "MSTRG.36179.15"; exon_number "2";
chr11	StringTie	exon	119130725	119130954	1000	+	.	gene_id "MSTRG.36179"; transcript_id "MSTRG.36179.15"; exon_number "3";
chr11	StringTie	exon	119131535	119131646	1000	+	.	gene_id "MSTRG.36179"; transcript_id "MSTRG.36179.15"; exon_number "4";
chr11	StringTie	exon	119131830	119131982	1000	+	.	gene_id "MSTRG.36179"; transcript_id "MSTRG.36179.15"; exon_number "5";
chr11	StringTie	exon	119132243	119132297	1000	+	.	gene_id "MSTRG.36179"; transcript_id "MSTRG.36179.15"; exon_number "6";
chr11	StringTie	exon	119132496	119132573	1000	+	.	gene_id "MSTRG.36179"; transcript_id "MSTRG.36179.15"; exon_number "7";
chr11	StringTie	exon	119132661	119132781	1000	+	.	gene_id "MSTRG.36179"; transcript_id "MSTRG.36179.15"; exon_number "8";
chr11	StringTie	exon	119132864	119133002	1000	+	.	gene_id "MSTRG.36179"; transcript_id "MSTRG.36179.15"; exon_number "9";
chr11	StringTie	exon	119133095	119133219	1000	+	.	gene_id "MSTRG.36179"; transcript_id "MSTRG.36179.15"; exon_number "10";
chr11	StringTie	exon	119133944	119135077	1000	+	.	gene_id "MSTRG.36179"; transcript_id "MSTRG.36179.15"; exon_number "11";
chr11	StringTie	transcript	119121497	119136167	1000	+	.	gene_id "MSTRG.36179"; transcript_id "MSTRG.36179.16";
chr11	StringTie	exon	119121497	119121639	1000	+	.	gene_id "MSTRG.36179"; transcript_id "MSTRG.36179.16"; exon_number "1";
chr11	StringTie	exon	119123568	119125799	1000	+	.	gene_id "MSTRG.36179"; transcript_id "MSTRG.36179.16"; exon_number "2";
chr11	StringTie	exon	119126935	119127125	1000	+	.	gene_id "MSTRG.36179"; transcript_id "MSTRG.36179.16"; exon_number "3";
chr11	StringTie	exon	119130725	119130954	1000	+	.	gene_id "MSTRG.36179"; transcript_id "MSTRG.36179.16"; exon_number "4";
chr11	StringTie	exon	119131535	119131646	1000	+	.	gene_id "MSTRG.36179"; transcript_id "MSTRG.36179.16"; exon_number "5";
chr11	StringTie	exon	119131830	119131982	1000	+	.	gene_id "MSTRG.36179"; transcript_id "MSTRG.36179.16"; exon_number "6";
chr11	StringTie	exon	119132496	119132573	1000	+	.	gene_id "MSTRG.36179"; transcript_id "MSTRG.36179.16"; exon_number "7";
chr11	StringTie	exon	119132661	119132781	1000	+	.	gene_id "MSTRG.36179"; transcript_id "MSTRG.36179.16"; exon_number "8";
chr11	StringTie	exon	119132864	119133002	1000	+	.	gene_id "MSTRG.36179"; transcript_id "MSTRG.36179.16"; exon_number "9";
chr11	StringTie	exon	119133095	119133219	1000	+	.	gene_id "MSTRG.36179"; transcript_id "MSTRG.36179.16"; exon_number "10";
chr11	StringTie	exon	119134084	119136167	1000	+	.	gene_id "MSTRG.36179"; transcript_id "MSTRG.36179.16"; exon_number "11";
chr11	StringTie	transcript	119121497	119136229	1000	+	.	gene_id "MSTRG.36179"; transcript_id "MSTRG.36179.17";
chr11	StringTie	exon	119121497	119121639	1000	+	.	gene_id "MSTRG.36179"; transcript_id "MSTRG.36179.17"; exon_number "1";
chr11	StringTie	exon	119123568	119123684	1000	+	.	gene_id "MSTRG.36179"; transcript_id "MSTRG.36179.17"; exon_number "2";
chr11	StringTie	exon	119126935	119127125	1000	+	.	gene_id "MSTRG.36179"; transcript_id "MSTRG.36179.17"; exon_number "3";
chr11	StringTie	exon	119130725	119130954	1000	+	.	gene_id "MSTRG.36179"; transcript_id "MSTRG.36179.17"; exon_number "4";
chr11	StringTie	exon	119131114	119131231	1000	+	.	gene_id "MSTRG.36179"; transcript_id "MSTRG.36179.17"; exon_number "5";
chr11	StringTie	exon	119131535	119131646	1000	+	.	gene_id "MSTRG.36179"; transcript_id "MSTRG.36179.17"; exon_number "6";
chr11	StringTie	exon	119131830	119131982	1000	+	.	gene_id "MSTRG.36179"; transcript_id "MSTRG.36179.17"; exon_number "7";
chr11	StringTie	exon	119132496	119132573	1000	+	.	gene_id "MSTRG.36179"; transcript_id "MSTRG.36179.17"; exon_number "8";
chr11	StringTie	exon	119132661	119132781	1000	+	.	gene_id "MSTRG.36179"; transcript_id "MSTRG.36179.17"; exon_number "9";
chr11	StringTie	exon	119132864	119133002	1000	+	.	gene_id "MSTRG.36179"; transcript_id "MSTRG.36179.17"; exon_number "10";
chr11	StringTie	exon	119133095	119133219	1000	+	.	gene_id "MSTRG.36179"; transcript_id "MSTRG.36179.17"; exon_number "11";
chr11	StringTie	exon	119134084	119136229	1000	+	.	gene_id "MSTRG.36179"; transcript_id "MSTRG.36179.17"; exon_number "12";
chr11	StringTie	transcript	119121497	119135113	1000	+	.	gene_id "MSTRG.36179"; transcript_id "MSTRG.36179.18";
chr11	StringTie	exon	119121497	119121649	1000	+	.	gene_id "MSTRG.36179"; transcript_id "MSTRG.36179.18"; exon_number "1";
chr11	StringTie	exon	119126935	119127125	1000	+	.	gene_id "MSTRG.36179"; transcript_id "MSTRG.36179.18"; exon_number "2";
chr11	StringTie	exon	119130725	119130954	1000	+	.	gene_id "MSTRG.36179"; transcript_id "MSTRG.36179.18"; exon_number "3";
chr11	StringTie	exon	119131114	119131646	1000	+	.	gene_id "MSTRG.36179"; transcript_id "MSTRG.36179.18"; exon_number "4";
chr11	StringTie	exon	119131830	119131982	1000	+	.	gene_id "MSTRG.36179"; transcript_id "MSTRG.36179.18"; exon_number "5";
chr11	StringTie	exon	119132243	119132297	1000	+	.	gene_id "MSTRG.36179"; transcript_id "MSTRG.36179.18"; exon_number "6";
chr11	StringTie	exon	119132496	119132573	1000	+	.	gene_id "MSTRG.36179"; transcript_id "MSTRG.36179.18"; exon_number "7";
chr11	StringTie	exon	119132661	119132781	1000	+	.	gene_id "MSTRG.36179"; transcript_id "MSTRG.36179.18"; exon_number "8";
chr11	StringTie	exon	119132864	119133002	1000	+	.	gene_id "MSTRG.36179"; transcript_id "MSTRG.36179.18"; exon_number "9";
chr11	StringTie	exon	119133095	119133219	1000	+	.	gene_id "MSTRG.36179"; transcript_id "MSTRG.36179.18"; exon_number "10";
chr11	StringTie	exon	119134084	119135113	1000	+	.	gene_id "MSTRG.36179"; transcript_id "MSTRG.36179.18"; exon_number "11";
chr11	StringTie	transcript	119121498	119136168	1000	+	.	gene_id "MSTRG.36179"; transcript_id "MSTRG.36179.19";
chr11	StringTie	exon	119121498	119121649	1000	+	.	gene_id "MSTRG.36179"; transcript_id "MSTRG.36179.19"; exon_number "1";
chr11	StringTie	exon	119126935	119127125	1000	+	.	gene_id "MSTRG.36179"; transcript_id "MSTRG.36179.19"; exon_number "2";
chr11	StringTie	exon	119130725	119130954	1000	+	.	gene_id "MSTRG.36179"; transcript_id "MSTRG.36179.19"; exon_number "3";
chr11	StringTie	exon	119131114	119131231	1000	+	.	gene_id "MSTRG.36179"; transcript_id "MSTRG.36179.19"; exon_number "4";
chr11	StringTie	exon	119131535	119131646	1000	+	.	gene_id "MSTRG.36179"; transcript_id "MSTRG.36179.19"; exon_number "5";
chr11	StringTie	exon	119131830	119131982	1000	+	.	gene_id "MSTRG.36179"; transcript_id "MSTRG.36179.19"; exon_number "6";
chr11	StringTie	exon	119132243	119132297	1000	+	.	gene_id "MSTRG.36179"; transcript_id "MSTRG.36179.19"; exon_number "7";
chr11	StringTie	exon	119132496	119132573	1000	+	.	gene_id "MSTRG.36179"; transcript_id "MSTRG.36179.19"; exon_number "8";
chr11	StringTie	exon	119132661	119132781	1000	+	.	gene_id "MSTRG.36179"; transcript_id "MSTRG.36179.19"; exon_number "9";
chr11	StringTie	exon	119132864	119133002	1000	+	.	gene_id "MSTRG.36179"; transcript_id "MSTRG.36179.19"; exon_number "10";
chr11	StringTie	exon	119133095	119133219	1000	+	.	gene_id "MSTRG.36179"; transcript_id "MSTRG.36179.19"; exon_number "11";
chr11	StringTie	exon	119134084	119136168	1000	+	.	gene_id "MSTRG.36179"; transcript_id "MSTRG.36179.19"; exon_number "12";
chr11	StringTie	transcript	119121364	119137475	1000	+	.	gene_id "MSTRG.36179"; transcript_id "MSTRG.36179.2";
chr11	StringTie	exon	119121364	119121639	1000	+	.	gene_id "MSTRG.36179"; transcript_id "MSTRG.36179.2"; exon_number "1";
chr11	StringTie	exon	119123568	119123684	1000	+	.	gene_id "MSTRG.36179"; transcript_id "MSTRG.36179.2"; exon_number "2";
chr11	StringTie	exon	119126935	119127125	1000	+	.	gene_id "MSTRG.36179"; transcript_id "MSTRG.36179.2"; exon_number "3";
chr11	StringTie	exon	119130725	119130954	1000	+	.	gene_id "MSTRG.36179"; transcript_id "MSTRG.36179.2"; exon_number "4";
chr11	StringTie	exon	119131535	119131646	1000	+	.	gene_id "MSTRG.36179"; transcript_id "MSTRG.36179.2"; exon_number "5";
chr11	StringTie	exon	119131830	119131982	1000	+	.	gene_id "MSTRG.36179"; transcript_id "MSTRG.36179.2"; exon_number "6";
chr11	StringTie	exon	119132496	119132573	1000	+	.	gene_id "MSTRG.36179"; transcript_id "MSTRG.36179.2"; exon_number "7";
chr11	StringTie	exon	119132661	119132781	1000	+	.	gene_id "MSTRG.36179"; transcript_id "MSTRG.36179.2"; exon_number "8";
chr11	StringTie	exon	119132864	119133002	1000	+	.	gene_id "MSTRG.36179"; transcript_id "MSTRG.36179.2"; exon_number "9";
chr11	StringTie	exon	119133095	119133219	1000	+	.	gene_id "MSTRG.36179"; transcript_id "MSTRG.36179.2"; exon_number "10";
chr11	StringTie	exon	119134084	119137475	1000	+	.	gene_id "MSTRG.36179"; transcript_id "MSTRG.36179.2"; exon_number "11";
chr11	StringTie	transcript	119121501	119136004	1000	+	.	gene_id "MSTRG.36179"; transcript_id "MSTRG.36179.20";
chr11	StringTie	exon	119121501	119121639	1000	+	.	gene_id "MSTRG.36179"; transcript_id "MSTRG.36179.20"; exon_number "1";
chr11	StringTie	exon	119123568	119124236	1000	+	.	gene_id "MSTRG.36179"; transcript_id "MSTRG.36179.20"; exon_number "2";
chr11	StringTie	exon	119126935	119127125	1000	+	.	gene_id "MSTRG.36179"; transcript_id "MSTRG.36179.20"; exon_number "3";
chr11	StringTie	exon	119130725	119130954	1000	+	.	gene_id "MSTRG.36179"; transcript_id "MSTRG.36179.20"; exon_number "4";
chr11	StringTie	exon	119131535	119131646	1000	+	.	gene_id "MSTRG.36179"; transcript_id "MSTRG.36179.20"; exon_number "5";
chr11	StringTie	exon	119131830	119131982	1000	+	.	gene_id "MSTRG.36179"; transcript_id "MSTRG.36179.20"; exon_number "6";
chr11	StringTie	exon	119132496	119132573	1000	+	.	gene_id "MSTRG.36179"; transcript_id "MSTRG.36179.20"; exon_number "7";
chr11	StringTie	exon	119132661	119132781	1000	+	.	gene_id "MSTRG.36179"; transcript_id "MSTRG.36179.20"; exon_number "8";
chr11	StringTie	exon	119132864	119133002	1000	+	.	gene_id "MSTRG.36179"; transcript_id "MSTRG.36179.20"; exon_number "9";
chr11	StringTie	exon	119133095	119133219	1000	+	.	gene_id "MSTRG.36179"; transcript_id "MSTRG.36179.20"; exon_number "10";
chr11	StringTie	exon	119134084	119136004	1000	+	.	gene_id "MSTRG.36179"; transcript_id "MSTRG.36179.20"; exon_number "11";
chr11	StringTie	transcript	119121504	119136010	1000	+	.	gene_id "MSTRG.36179"; transcript_id "MSTRG.36179.21";
chr11	StringTie	exon	119121504	119121639	1000	+	.	gene_id "MSTRG.36179"; transcript_id "MSTRG.36179.21"; exon_number "1";
chr11	StringTie	exon	119123568	119123684	1000	+	.	gene_id "MSTRG.36179"; transcript_id "MSTRG.36179.21"; exon_number "2";
chr11	StringTie	exon	119126935	119127125	1000	+	.	gene_id "MSTRG.36179"; transcript_id "MSTRG.36179.21"; exon_number "3";
chr11	StringTie	exon	119128351	119128448	1000	+	.	gene_id "MSTRG.36179"; transcript_id "MSTRG.36179.21"; exon_number "4";
chr11	StringTie	exon	119130725	119130954	1000	+	.	gene_id "MSTRG.36179"; transcript_id "MSTRG.36179.21"; exon_number "5";
chr11	StringTie	exon	119131535	119131646	1000	+	.	gene_id "MSTRG.36179"; transcript_id "MSTRG.36179.21"; exon_number "6";
chr11	StringTie	exon	119131830	119131982	1000	+	.	gene_id "MSTRG.36179"; transcript_id "MSTRG.36179.21"; exon_number "7";
chr11	StringTie	exon	119132496	119132573	1000	+	.	gene_id "MSTRG.36179"; transcript_id "MSTRG.36179.21"; exon_number "8";
chr11	StringTie	exon	119132661	119132781	1000	+	.	gene_id "MSTRG.36179"; transcript_id "MSTRG.36179.21"; exon_number "9";
chr11	StringTie	exon	119132864	119133002	1000	+	.	gene_id "MSTRG.36179"; transcript_id "MSTRG.36179.21"; exon_number "10";
chr11	StringTie	exon	119133095	119133219	1000	+	.	gene_id "MSTRG.36179"; transcript_id "MSTRG.36179.21"; exon_number "11";
chr11	StringTie	exon	119134084	119136010	1000	+	.	gene_id "MSTRG.36179"; transcript_id "MSTRG.36179.21"; exon_number "12";
chr11	StringTie	transcript	119121523	119135977	1000	+	.	gene_id "MSTRG.36179"; transcript_id "MSTRG.36179.22";
chr11	StringTie	exon	119121523	119121639	1000	+	.	gene_id "MSTRG.36179"; transcript_id "MSTRG.36179.22"; exon_number "1";
chr11	StringTie	exon	119126935	119127125	1000	+	.	gene_id "MSTRG.36179"; transcript_id "MSTRG.36179.22"; exon_number "2";
chr11	StringTie	exon	119130725	119130954	1000	+	.	gene_id "MSTRG.36179"; transcript_id "MSTRG.36179.22"; exon_number "3";
chr11	StringTie	exon	119131114	119131646	1000	+	.	gene_id "MSTRG.36179"; transcript_id "MSTRG.36179.22"; exon_number "4";
chr11	StringTie	exon	119131830	119131982	1000	+	.	gene_id "MSTRG.36179"; transcript_id "MSTRG.36179.22"; exon_number "5";
chr11	StringTie	exon	119132496	119132573	1000	+	.	gene_id "MSTRG.36179"; transcript_id "MSTRG.36179.22"; exon_number "6";
chr11	StringTie	exon	119132661	119132781	1000	+	.	gene_id "MSTRG.36179"; transcript_id "MSTRG.36179.22"; exon_number "7";
chr11	StringTie	exon	119132864	119133002	1000	+	.	gene_id "MSTRG.36179"; transcript_id "MSTRG.36179.22"; exon_number "8";
chr11	StringTie	exon	119133095	119133219	1000	+	.	gene_id "MSTRG.36179"; transcript_id "MSTRG.36179.22"; exon_number "9";
chr11	StringTie	exon	119134084	119135977	1000	+	.	gene_id "MSTRG.36179"; transcript_id "MSTRG.36179.22"; exon_number "10";
chr11	StringTie	transcript	119121533	119136058	1000	+	.	gene_id "MSTRG.36179"; transcript_id "MSTRG.36179.23";
chr11	StringTie	exon	119121533	119121639	1000	+	.	gene_id "MSTRG.36179"; transcript_id "MSTRG.36179.23"; exon_number "1";
chr11	StringTie	exon	119121783	119122013	1000	+	.	gene_id "MSTRG.36179"; transcript_id "MSTRG.36179.23"; exon_number "2";
chr11	StringTie	exon	119123568	119123684	1000	+	.	gene_id "MSTRG.36179"; transcript_id "MSTRG.36179.23"; exon_number "3";
chr11	StringTie	exon	119126935	119127125	1000	+	.	gene_id "MSTRG.36179"; transcript_id "MSTRG.36179.23"; exon_number "4";
chr11	StringTie	exon	119130725	119130954	1000	+	.	gene_id "MSTRG.36179"; transcript_id "MSTRG.36179.23"; exon_number "5";
chr11	StringTie	exon	119131535	119131646	1000	+	.	gene_id "MSTRG.36179"; transcript_id "MSTRG.36179.23"; exon_number "6";
chr11	StringTie	exon	119131830	119131982	1000	+	.	gene_id "MSTRG.36179"; transcript_id "MSTRG.36179.23"; exon_number "7";
chr11	StringTie	exon	119132243	119132297	1000	+	.	gene_id "MSTRG.36179"; transcript_id "MSTRG.36179.23"; exon_number "8";
chr11	StringTie	exon	119132496	119132573	1000	+	.	gene_id "MSTRG.36179"; transcript_id "MSTRG.36179.23"; exon_number "9";
chr11	StringTie	exon	119132661	119132781	1000	+	.	gene_id "MSTRG.36179"; transcript_id "MSTRG.36179.23"; exon_number "10";
chr11	StringTie	exon	119132864	119133002	1000	+	.	gene_id "MSTRG.36179"; transcript_id "MSTRG.36179.23"; exon_number "11";
chr11	StringTie	exon	119133095	119133219	1000	+	.	gene_id "MSTRG.36179"; transcript_id "MSTRG.36179.23"; exon_number "12";
chr11	StringTie	exon	119134084	119136058	1000	+	.	gene_id "MSTRG.36179"; transcript_id "MSTRG.36179.23"; exon_number "13";
chr11	StringTie	transcript	119121533	119135966	1000	+	.	gene_id "MSTRG.36179"; transcript_id "MSTRG.36179.24";
chr11	StringTie	exon	119121533	119121639	1000	+	.	gene_id "MSTRG.36179"; transcript_id "MSTRG.36179.24"; exon_number "1";
chr11	StringTie	exon	119123568	119124236	1000	+	.	gene_id "MSTRG.36179"; transcript_id "MSTRG.36179.24"; exon_number "2";
chr11	StringTie	exon	119126935	119127125	1000	+	.	gene_id "MSTRG.36179"; transcript_id "MSTRG.36179.24"; exon_number "3";
chr11	StringTie	exon	119130725	119130954	1000	+	.	gene_id "MSTRG.36179"; transcript_id "MSTRG.36179.24"; exon_number "4";
chr11	StringTie	exon	119131114	119131646	1000	+	.	gene_id "MSTRG.36179"; transcript_id "MSTRG.36179.24"; exon_number "5";
chr11	StringTie	exon	119131830	119131982	1000	+	.	gene_id "MSTRG.36179"; transcript_id "MSTRG.36179.24"; exon_number "6";
chr11	StringTie	exon	119132496	119132573	1000	+	.	gene_id "MSTRG.36179"; transcript_id "MSTRG.36179.24"; exon_number "7";
chr11	StringTie	exon	119132661	119132781	1000	+	.	gene_id "MSTRG.36179"; transcript_id "MSTRG.36179.24"; exon_number "8";
chr11	StringTie	exon	119132864	119133002	1000	+	.	gene_id "MSTRG.36179"; transcript_id "MSTRG.36179.24"; exon_number "9";
chr11	StringTie	exon	119133095	119133219	1000	+	.	gene_id "MSTRG.36179"; transcript_id "MSTRG.36179.24"; exon_number "10";
chr11	StringTie	exon	119134084	119135966	1000	+	.	gene_id "MSTRG.36179"; transcript_id "MSTRG.36179.24"; exon_number "11";
chr11	StringTie	transcript	119121533	119135068	1000	+	.	gene_id "MSTRG.36179"; transcript_id "MSTRG.36179.25";
chr11	StringTie	exon	119121533	119121639	1000	+	.	gene_id "MSTRG.36179"; transcript_id "MSTRG.36179.25"; exon_number "1";
chr11	StringTie	exon	119126935	119127125	1000	+	.	gene_id "MSTRG.36179"; transcript_id "MSTRG.36179.25"; exon_number "2";
chr11	StringTie	exon	119130725	119130954	1000	+	.	gene_id "MSTRG.36179"; transcript_id "MSTRG.36179.25"; exon_number "3";
chr11	StringTie	exon	119131114	119131231	1000	+	.	gene_id "MSTRG.36179"; transcript_id "MSTRG.36179.25"; exon_number "4";
chr11	StringTie	exon	119131535	119131646	1000	+	.	gene_id "MSTRG.36179"; transcript_id "MSTRG.36179.25"; exon_number "5";
chr11	StringTie	exon	119131830	119131982	1000	+	.	gene_id "MSTRG.36179"; transcript_id "MSTRG.36179.25"; exon_number "6";
chr11	StringTie	exon	119132496	119132573	1000	+	.	gene_id "MSTRG.36179"; transcript_id "MSTRG.36179.25"; exon_number "7";
chr11	StringTie	exon	119132661	119132781	1000	+	.	gene_id "MSTRG.36179"; transcript_id "MSTRG.36179.25"; exon_number "8";
chr11	StringTie	exon	119132864	119133002	1000	+	.	gene_id "MSTRG.36179"; transcript_id "MSTRG.36179.25"; exon_number "9";
chr11	StringTie	exon	119133095	119133219	1000	+	.	gene_id "MSTRG.36179"; transcript_id "MSTRG.36179.25"; exon_number "10";
chr11	StringTie	exon	119134084	119135068	1000	+	.	gene_id "MSTRG.36179"; transcript_id "MSTRG.36179.25"; exon_number "11";
chr11	StringTie	transcript	119121533	119135047	1000	+	.	gene_id "MSTRG.36179"; transcript_id "MSTRG.36179.26";
chr11	StringTie	exon	119121533	119121649	1000	+	.	gene_id "MSTRG.36179"; transcript_id "MSTRG.36179.26"; exon_number "1";
chr11	StringTie	exon	119121783	119121983	1000	+	.	gene_id "MSTRG.36179"; transcript_id "MSTRG.36179.26"; exon_number "2";
chr11	StringTie	exon	119123568	119123684	1000	+	.	gene_id "MSTRG.36179"; transcript_id "MSTRG.36179.26"; exon_number "3";
chr11	StringTie	exon	119126935	119127125	1000	+	.	gene_id "MSTRG.36179"; transcript_id "MSTRG.36179.26"; exon_number "4";
chr11	StringTie	exon	119130725	119131231	1000	+	.	gene_id "MSTRG.36179"; transcript_id "MSTRG.36179.26"; exon_number "5";
chr11	StringTie	exon	119131535	119131646	1000	+	.	gene_id "MSTRG.36179"; transcript_id "MSTRG.36179.26"; exon_number "6";
chr11	StringTie	exon	119131830	119131982	1000	+	.	gene_id "MSTRG.36179"; transcript_id "MSTRG.36179.26"; exon_number "7";
chr11	StringTie	exon	119132243	119132297	1000	+	.	gene_id "MSTRG.36179"; transcript_id "MSTRG.36179.26"; exon_number "8";
chr11	StringTie	exon	119132496	119132573	1000	+	.	gene_id "MSTRG.36179"; transcript_id "MSTRG.36179.26"; exon_number "9";
chr11	StringTie	exon	119132661	119132781	1000	+	.	gene_id "MSTRG.36179"; transcript_id "MSTRG.36179.26"; exon_number "10";
chr11	StringTie	exon	119132864	119133002	1000	+	.	gene_id "MSTRG.36179"; transcript_id "MSTRG.36179.26"; exon_number "11";
chr11	StringTie	exon	119133095	119133219	1000	+	.	gene_id "MSTRG.36179"; transcript_id "MSTRG.36179.26"; exon_number "12";
chr11	StringTie	exon	119134084	119135047	1000	+	.	gene_id "MSTRG.36179"; transcript_id "MSTRG.36179.26"; exon_number "13";
chr11	StringTie	transcript	119121544	119135099	1000	+	.	gene_id "MSTRG.36179"; transcript_id "MSTRG.36179.27";
chr11	StringTie	exon	119121544	119121639	1000	+	.	gene_id "MSTRG.36179"; transcript_id "MSTRG.36179.27"; exon_number "1";
chr11	StringTie	exon	119121783	119122013	1000	+	.	gene_id "MSTRG.36179"; transcript_id "MSTRG.36179.27"; exon_number "2";
chr11	StringTie	exon	119126935	119127125	1000	+	.	gene_id "MSTRG.36179"; transcript_id "MSTRG.36179.27"; exon_number "3";
chr11	StringTie	exon	119130725	119131646	1000	+	.	gene_id "MSTRG.36179"; transcript_id "MSTRG.36179.27"; exon_number "4";
chr11	StringTie	exon	119131830	119131982	1000	+	.	gene_id "MSTRG.36179"; transcript_id "MSTRG.36179.27"; exon_number "5";
chr11	StringTie	exon	119132496	119132573	1000	+	.	gene_id "MSTRG.36179"; transcript_id "MSTRG.36179.27"; exon_number "6";
chr11	StringTie	exon	119132661	119132781	1000	+	.	gene_id "MSTRG.36179"; transcript_id "MSTRG.36179.27"; exon_number "7";
chr11	StringTie	exon	119132864	119133002	1000	+	.	gene_id "MSTRG.36179"; transcript_id "MSTRG.36179.27"; exon_number "8";
chr11	StringTie	exon	119133095	119133219	1000	+	.	gene_id "MSTRG.36179"; transcript_id "MSTRG.36179.27"; exon_number "9";
chr11	StringTie	exon	119134084	119135099	1000	+	.	gene_id "MSTRG.36179"; transcript_id "MSTRG.36179.27"; exon_number "10";
chr11	StringTie	transcript	119121547	119135069	1000	+	.	gene_id "MSTRG.36179"; transcript_id "MSTRG.36179.28";
chr11	StringTie	exon	119121547	119121639	1000	+	.	gene_id "MSTRG.36179"; transcript_id "MSTRG.36179.28"; exon_number "1";
chr11	StringTie	exon	119123568	119124236	1000	+	.	gene_id "MSTRG.36179"; transcript_id "MSTRG.36179.28"; exon_number "2";
chr11	StringTie	exon	119126935	119127125	1000	+	.	gene_id "MSTRG.36179"; transcript_id "MSTRG.36179.28"; exon_number "3";
chr11	StringTie	exon	119130725	119131231	1000	+	.	gene_id "MSTRG.36179"; transcript_id "MSTRG.36179.28"; exon_number "4";
chr11	StringTie	exon	119131535	119131646	1000	+	.	gene_id "MSTRG.36179"; transcript_id "MSTRG.36179.28"; exon_number "5";
chr11	StringTie	exon	119131830	119131982	1000	+	.	gene_id "MSTRG.36179"; transcript_id "MSTRG.36179.28"; exon_number "6";
chr11	StringTie	exon	119132243	119132297	1000	+	.	gene_id "MSTRG.36179"; transcript_id "MSTRG.36179.28"; exon_number "7";
chr11	StringTie	exon	119132496	119132573	1000	+	.	gene_id "MSTRG.36179"; transcript_id "MSTRG.36179.28"; exon_number "8";
chr11	StringTie	exon	119132661	119132781	1000	+	.	gene_id "MSTRG.36179"; transcript_id "MSTRG.36179.28"; exon_number "9";
chr11	StringTie	exon	119132864	119133002	1000	+	.	gene_id "MSTRG.36179"; transcript_id "MSTRG.36179.28"; exon_number "10";
chr11	StringTie	exon	119133095	119133219	1000	+	.	gene_id "MSTRG.36179"; transcript_id "MSTRG.36179.28"; exon_number "11";
chr11	StringTie	exon	119134084	119135069	1000	+	.	gene_id "MSTRG.36179"; transcript_id "MSTRG.36179.28"; exon_number "12";
chr11	StringTie	transcript	119121562	119135074	1000	+	.	gene_id "MSTRG.36179"; transcript_id "MSTRG.36179.29";
chr11	StringTie	exon	119121562	119121639	1000	+	.	gene_id "MSTRG.36179"; transcript_id "MSTRG.36179.29"; exon_number "1";
chr11	StringTie	exon	119126935	119127125	1000	+	.	gene_id "MSTRG.36179"; transcript_id "MSTRG.36179.29"; exon_number "2";
chr11	StringTie	exon	119130725	119131231	1000	+	.	gene_id "MSTRG.36179"; transcript_id "MSTRG.36179.29"; exon_number "3";
chr11	StringTie	exon	119131535	119131646	1000	+	.	gene_id "MSTRG.36179"; transcript_id "MSTRG.36179.29"; exon_number "4";
chr11	StringTie	exon	119131830	119131982	1000	+	.	gene_id "MSTRG.36179"; transcript_id "MSTRG.36179.29"; exon_number "5";
chr11	StringTie	exon	119132496	119132573	1000	+	.	gene_id "MSTRG.36179"; transcript_id "MSTRG.36179.29"; exon_number "6";
chr11	StringTie	exon	119132661	119132781	1000	+	.	gene_id "MSTRG.36179"; transcript_id "MSTRG.36179.29"; exon_number "7";
chr11	StringTie	exon	119132864	119133002	1000	+	.	gene_id "MSTRG.36179"; transcript_id "MSTRG.36179.29"; exon_number "8";
chr11	StringTie	exon	119133095	119133219	1000	+	.	gene_id "MSTRG.36179"; transcript_id "MSTRG.36179.29"; exon_number "9";
chr11	StringTie	exon	119134084	119135074	1000	+	.	gene_id "MSTRG.36179"; transcript_id "MSTRG.36179.29"; exon_number "10";
chr11	StringTie	transcript	119121419	119136132	1000	+	.	gene_id "MSTRG.36179"; transcript_id "MSTRG.36179.3";
chr11	StringTie	exon	119121419	119121639	1000	+	.	gene_id "MSTRG.36179"; transcript_id "MSTRG.36179.3"; exon_number "1";
chr11	StringTie	exon	119123568	119123684	1000	+	.	gene_id "MSTRG.36179"; transcript_id "MSTRG.36179.3"; exon_number "2";
chr11	StringTie	exon	119126935	119127125	1000	+	.	gene_id "MSTRG.36179"; transcript_id "MSTRG.36179.3"; exon_number "3";
chr11	StringTie	exon	119130725	119130954	1000	+	.	gene_id "MSTRG.36179"; transcript_id "MSTRG.36179.3"; exon_number "4";
chr11	StringTie	exon	119131114	119131231	1000	+	.	gene_id "MSTRG.36179"; transcript_id "MSTRG.36179.3"; exon_number "5";
chr11	StringTie	exon	119131535	119131646	1000	+	.	gene_id "MSTRG.36179"; transcript_id "MSTRG.36179.3"; exon_number "6";
chr11	StringTie	exon	119131830	119131982	1000	+	.	gene_id "MSTRG.36179"; transcript_id "MSTRG.36179.3"; exon_number "7";
chr11	StringTie	exon	119132243	119132297	1000	+	.	gene_id "MSTRG.36179"; transcript_id "MSTRG.36179.3"; exon_number "8";
chr11	StringTie	exon	119132496	119132573	1000	+	.	gene_id "MSTRG.36179"; transcript_id "MSTRG.36179.3"; exon_number "9";
chr11	StringTie	exon	119132661	119132781	1000	+	.	gene_id "MSTRG.36179"; transcript_id "MSTRG.36179.3"; exon_number "10";
chr11	StringTie	exon	119132864	119133002	1000	+	.	gene_id "MSTRG.36179"; transcript_id "MSTRG.36179.3"; exon_number "11";
chr11	StringTie	exon	119133095	119133219	1000	+	.	gene_id "MSTRG.36179"; transcript_id "MSTRG.36179.3"; exon_number "12";
chr11	StringTie	exon	119134084	119136132	1000	+	.	gene_id "MSTRG.36179"; transcript_id "MSTRG.36179.3"; exon_number "13";
chr11	StringTie	transcript	119121563	119136004	1000	+	.	gene_id "MSTRG.36179"; transcript_id "MSTRG.36179.30";
chr11	StringTie	exon	119121563	119121639	1000	+	.	gene_id "MSTRG.36179"; transcript_id "MSTRG.36179.30"; exon_number "1";
chr11	StringTie	exon	119123568	119125839	1000	+	.	gene_id "MSTRG.36179"; transcript_id "MSTRG.36179.30"; exon_number "2";
chr11	StringTie	exon	119126935	119127125	1000	+	.	gene_id "MSTRG.36179"; transcript_id "MSTRG.36179.30"; exon_number "3";
chr11	StringTie	exon	119130725	119130954	1000	+	.	gene_id "MSTRG.36179"; transcript_id "MSTRG.36179.30"; exon_number "4";
chr11	StringTie	exon	119131535	119131646	1000	+	.	gene_id "MSTRG.36179"; transcript_id "MSTRG.36179.30"; exon_number "5";
chr11	StringTie	exon	119131830	119131982	1000	+	.	gene_id "MSTRG.36179"; transcript_id "MSTRG.36179.30"; exon_number "6";
chr11	StringTie	exon	119132243	119132297	1000	+	.	gene_id "MSTRG.36179"; transcript_id "MSTRG.36179.30"; exon_number "7";
chr11	StringTie	exon	119132496	119132573	1000	+	.	gene_id "MSTRG.36179"; transcript_id "MSTRG.36179.30"; exon_number "8";
chr11	StringTie	exon	119132661	119132781	1000	+	.	gene_id "MSTRG.36179"; transcript_id "MSTRG.36179.30"; exon_number "9";
chr11	StringTie	exon	119132864	119133002	1000	+	.	gene_id "MSTRG.36179"; transcript_id "MSTRG.36179.30"; exon_number "10";
chr11	StringTie	exon	119133095	119133219	1000	+	.	gene_id "MSTRG.36179"; transcript_id "MSTRG.36179.30"; exon_number "11";
chr11	StringTie	exon	119134084	119136004	1000	+	.	gene_id "MSTRG.36179"; transcript_id "MSTRG.36179.30"; exon_number "12";
chr11	StringTie	transcript	119121568	119136045	1000	+	.	gene_id "MSTRG.36179"; transcript_id "MSTRG.36179.31";
chr11	StringTie	exon	119121568	119121639	1000	+	.	gene_id "MSTRG.36179"; transcript_id "MSTRG.36179.31"; exon_number "1";
chr11	StringTie	exon	119123568	119123684	1000	+	.	gene_id "MSTRG.36179"; transcript_id "MSTRG.36179.31"; exon_number "2";
chr11	StringTie	exon	119126935	119127125	1000	+	.	gene_id "MSTRG.36179"; transcript_id "MSTRG.36179.31"; exon_number "3";
chr11	StringTie	exon	119130725	119130954	1000	+	.	gene_id "MSTRG.36179"; transcript_id "MSTRG.36179.31"; exon_number "4";
chr11	StringTie	exon	119131535	119131646	1000	+	.	gene_id "MSTRG.36179"; transcript_id "MSTRG.36179.31"; exon_number "5";
chr11	StringTie	exon	119131830	119131982	1000	+	.	gene_id "MSTRG.36179"; transcript_id "MSTRG.36179.31"; exon_number "6";
chr11	StringTie	exon	119132243	119132297	1000	+	.	gene_id "MSTRG.36179"; transcript_id "MSTRG.36179.31"; exon_number "7";
chr11	StringTie	exon	119132496	119132573	1000	+	.	gene_id "MSTRG.36179"; transcript_id "MSTRG.36179.31"; exon_number "8";
chr11	StringTie	exon	119132661	119132781	1000	+	.	gene_id "MSTRG.36179"; transcript_id "MSTRG.36179.31"; exon_number "9";
chr11	StringTie	exon	119132864	119133002	1000	+	.	gene_id "MSTRG.36179"; transcript_id "MSTRG.36179.31"; exon_number "10";
chr11	StringTie	exon	119133095	119133219	1000	+	.	gene_id "MSTRG.36179"; transcript_id "MSTRG.36179.31"; exon_number "11";
chr11	StringTie	exon	119133944	119136045	1000	+	.	gene_id "MSTRG.36179"; transcript_id "MSTRG.36179.31"; exon_number "12";
chr11	StringTie	transcript	119121568	119135071	1000	+	.	gene_id "MSTRG.36179"; transcript_id "MSTRG.36179.32";
chr11	StringTie	exon	119121568	119121649	1000	+	.	gene_id "MSTRG.36179"; transcript_id "MSTRG.36179.32"; exon_number "1";
chr11	StringTie	exon	119123568	119123684	1000	+	.	gene_id "MSTRG.36179"; transcript_id "MSTRG.36179.32"; exon_number "2";
chr11	StringTie	exon	119126935	119127125	1000	+	.	gene_id "MSTRG.36179"; transcript_id "MSTRG.36179.32"; exon_number "3";
chr11	StringTie	exon	119130725	119130954	1000	+	.	gene_id "MSTRG.36179"; transcript_id "MSTRG.36179.32"; exon_number "4";
chr11	StringTie	exon	119131535	119131646	1000	+	.	gene_id "MSTRG.36179"; transcript_id "MSTRG.36179.32"; exon_number "5";
chr11	StringTie	exon	119131830	119132297	1000	+	.	gene_id "MSTRG.36179"; transcript_id "MSTRG.36179.32"; exon_number "6";
chr11	StringTie	exon	119132496	119132573	1000	+	.	gene_id "MSTRG.36179"; transcript_id "MSTRG.36179.32"; exon_number "7";
chr11	StringTie	exon	119132661	119132781	1000	+	.	gene_id "MSTRG.36179"; transcript_id "MSTRG.36179.32"; exon_number "8";
chr11	StringTie	exon	119132864	119133002	1000	+	.	gene_id "MSTRG.36179"; transcript_id "MSTRG.36179.32"; exon_number "9";
chr11	StringTie	exon	119133095	119133219	1000	+	.	gene_id "MSTRG.36179"; transcript_id "MSTRG.36179.32"; exon_number "10";
chr11	StringTie	exon	119134084	119135071	1000	+	.	gene_id "MSTRG.36179"; transcript_id "MSTRG.36179.32"; exon_number "11";
chr11	StringTie	transcript	119121573	119136004	1000	+	.	gene_id "MSTRG.36179"; transcript_id "MSTRG.36179.33";
chr11	StringTie	exon	119121573	119121649	1000	+	.	gene_id "MSTRG.36179"; transcript_id "MSTRG.36179.33"; exon_number "1";
chr11	StringTie	exon	119123568	119123684	1000	+	.	gene_id "MSTRG.36179"; transcript_id "MSTRG.36179.33"; exon_number "2";
chr11	StringTie	exon	119126935	119127125	1000	+	.	gene_id "MSTRG.36179"; transcript_id "MSTRG.36179.33"; exon_number "3";
chr11	StringTie	exon	119130725	119130954	1000	+	.	gene_id "MSTRG.36179"; transcript_id "MSTRG.36179.33"; exon_number "4";
chr11	StringTie	exon	119131535	119131646	1000	+	.	gene_id "MSTRG.36179"; transcript_id "MSTRG.36179.33"; exon_number "5";
chr11	StringTie	exon	119131830	119131982	1000	+	.	gene_id "MSTRG.36179"; transcript_id "MSTRG.36179.33"; exon_number "6";
chr11	StringTie	exon	119132496	119132573	1000	+	.	gene_id "MSTRG.36179"; transcript_id "MSTRG.36179.33"; exon_number "7";
chr11	StringTie	exon	119132661	119132781	1000	+	.	gene_id "MSTRG.36179"; transcript_id "MSTRG.36179.33"; exon_number "8";
chr11	StringTie	exon	119132864	119133002	1000	+	.	gene_id "MSTRG.36179"; transcript_id "MSTRG.36179.33"; exon_number "9";
chr11	StringTie	exon	119133095	119133219	1000	+	.	gene_id "MSTRG.36179"; transcript_id "MSTRG.36179.33"; exon_number "10";
chr11	StringTie	exon	119134084	119136004	1000	+	.	gene_id "MSTRG.36179"; transcript_id "MSTRG.36179.33"; exon_number "11";
chr11	StringTie	transcript	119121576	119135085	1000	+	.	gene_id "MSTRG.36179"; transcript_id "MSTRG.36179.34";
chr11	StringTie	exon	119121576	119121639	1000	+	.	gene_id "MSTRG.36179"; transcript_id "MSTRG.36179.34"; exon_number "1";
chr11	StringTie	exon	119123568	119125735	1000	+	.	gene_id "MSTRG.36179"; transcript_id "MSTRG.36179.34"; exon_number "2";
chr11	StringTie	exon	119126935	119127125	1000	+	.	gene_id "MSTRG.36179"; transcript_id "MSTRG.36179.34"; exon_number "3";
chr11	StringTie	exon	119130725	119130954	1000	+	.	gene_id "MSTRG.36179"; transcript_id "MSTRG.36179.34"; exon_number "4";
chr11	StringTie	exon	119131535	119131646	1000	+	.	gene_id "MSTRG.36179"; transcript_id "MSTRG.36179.34"; exon_number "5";
chr11	StringTie	exon	119131830	119131982	1000	+	.	gene_id "MSTRG.36179"; transcript_id "MSTRG.36179.34"; exon_number "6";
chr11	StringTie	exon	119132496	119132573	1000	+	.	gene_id "MSTRG.36179"; transcript_id "MSTRG.36179.34"; exon_number "7";
chr11	StringTie	exon	119132661	119132781	1000	+	.	gene_id "MSTRG.36179"; transcript_id "MSTRG.36179.34"; exon_number "8";
chr11	StringTie	exon	119132864	119133002	1000	+	.	gene_id "MSTRG.36179"; transcript_id "MSTRG.36179.34"; exon_number "9";
chr11	StringTie	exon	119133095	119133219	1000	+	.	gene_id "MSTRG.36179"; transcript_id "MSTRG.36179.34"; exon_number "10";
chr11	StringTie	exon	119134084	119135085	1000	+	.	gene_id "MSTRG.36179"; transcript_id "MSTRG.36179.34"; exon_number "11";
chr11	StringTie	transcript	119121576	119135034	1000	+	.	gene_id "MSTRG.36179"; transcript_id "MSTRG.36179.35";
chr11	StringTie	exon	119121576	119121639	1000	+	.	gene_id "MSTRG.36179"; transcript_id "MSTRG.36179.35"; exon_number "1";
chr11	StringTie	exon	119123568	119123684	1000	+	.	gene_id "MSTRG.36179"; transcript_id "MSTRG.36179.35"; exon_number "2";
chr11	StringTie	exon	119126935	119127125	1000	+	.	gene_id "MSTRG.36179"; transcript_id "MSTRG.36179.35"; exon_number "3";
chr11	StringTie	exon	119130725	119130954	1000	+	.	gene_id "MSTRG.36179"; transcript_id "MSTRG.36179.35"; exon_number "4";
chr11	StringTie	exon	119131114	119131231	1000	+	.	gene_id "MSTRG.36179"; transcript_id "MSTRG.36179.35"; exon_number "5";
chr11	StringTie	exon	119131535	119131646	1000	+	.	gene_id "MSTRG.36179"; transcript_id "MSTRG.36179.35"; exon_number "6";
chr11	StringTie	exon	119131830	119131982	1000	+	.	gene_id "MSTRG.36179"; transcript_id "MSTRG.36179.35"; exon_number "7";
chr11	StringTie	exon	119132496	119132573	1000	+	.	gene_id "MSTRG.36179"; transcript_id "MSTRG.36179.35"; exon_number "8";
chr11	StringTie	exon	119132661	119132781	1000	+	.	gene_id "MSTRG.36179"; transcript_id "MSTRG.36179.35"; exon_number "9";
chr11	StringTie	exon	119132864	119133002	1000	+	.	gene_id "MSTRG.36179"; transcript_id "MSTRG.36179.35"; exon_number "10";
chr11	StringTie	exon	119133095	119133219	1000	+	.	gene_id "MSTRG.36179"; transcript_id "MSTRG.36179.35"; exon_number "11";
chr11	StringTie	exon	119133944	119135034	1000	+	.	gene_id "MSTRG.36179"; transcript_id "MSTRG.36179.35"; exon_number "12";
chr11	StringTie	transcript	119121578	119135049	1000	+	.	gene_id "MSTRG.36179"; transcript_id "MSTRG.36179.36";
chr11	StringTie	exon	119121578	119121639	1000	+	.	gene_id "MSTRG.36179"; transcript_id "MSTRG.36179.36"; exon_number "1";
chr11	StringTie	exon	119130725	119130954	1000	+	.	gene_id "MSTRG.36179"; transcript_id "MSTRG.36179.36"; exon_number "2";
chr11	StringTie	exon	119131535	119131646	1000	+	.	gene_id "MSTRG.36179"; transcript_id "MSTRG.36179.36"; exon_number "3";
chr11	StringTie	exon	119131830	119131982	1000	+	.	gene_id "MSTRG.36179"; transcript_id "MSTRG.36179.36"; exon_number "4";
chr11	StringTie	exon	119132243	119132297	1000	+	.	gene_id "MSTRG.36179"; transcript_id "MSTRG.36179.36"; exon_number "5";
chr11	StringTie	exon	119132496	119132573	1000	+	.	gene_id "MSTRG.36179"; transcript_id "MSTRG.36179.36"; exon_number "6";
chr11	StringTie	exon	119132661	119132781	1000	+	.	gene_id "MSTRG.36179"; transcript_id "MSTRG.36179.36"; exon_number "7";
chr11	StringTie	exon	119132864	119133002	1000	+	.	gene_id "MSTRG.36179"; transcript_id "MSTRG.36179.36"; exon_number "8";
chr11	StringTie	exon	119133095	119133219	1000	+	.	gene_id "MSTRG.36179"; transcript_id "MSTRG.36179.36"; exon_number "9";
chr11	StringTie	exon	119134084	119135049	1000	+	.	gene_id "MSTRG.36179"; transcript_id "MSTRG.36179.36"; exon_number "10";
chr11	StringTie	transcript	119121584	119135032	1000	+	.	gene_id "MSTRG.36179"; transcript_id "MSTRG.36179.37";
chr11	StringTie	exon	119121584	119121639	1000	+	.	gene_id "MSTRG.36179"; transcript_id "MSTRG.36179.37"; exon_number "1";
chr11	StringTie	exon	119126935	119127125	1000	+	.	gene_id "MSTRG.36179"; transcript_id "MSTRG.36179.37"; exon_number "2";
chr11	StringTie	exon	119130725	119130954	1000	+	.	gene_id "MSTRG.36179"; transcript_id "MSTRG.36179.37"; exon_number "3";
chr11	StringTie	exon	119131535	119131646	1000	+	.	gene_id "MSTRG.36179"; transcript_id "MSTRG.36179.37"; exon_number "4";
chr11	StringTie	exon	119131830	119131982	1000	+	.	gene_id "MSTRG.36179"; transcript_id "MSTRG.36179.37"; exon_number "5";
chr11	StringTie	exon	119132496	119132573	1000	+	.	gene_id "MSTRG.36179"; transcript_id "MSTRG.36179.37"; exon_number "6";
chr11	StringTie	exon	119132661	119132781	1000	+	.	gene_id "MSTRG.36179"; transcript_id "MSTRG.36179.37"; exon_number "7";
chr11	StringTie	exon	119132889	119133002	1000	+	.	gene_id "MSTRG.36179"; transcript_id "MSTRG.36179.37"; exon_number "8";
chr11	StringTie	exon	119133095	119133219	1000	+	.	gene_id "MSTRG.36179"; transcript_id "MSTRG.36179.37"; exon_number "9";
chr11	StringTie	exon	119134084	119135032	1000	+	.	gene_id "MSTRG.36179"; transcript_id "MSTRG.36179.37"; exon_number "10";
chr11	StringTie	transcript	119121586	119135027	1000	+	.	gene_id "MSTRG.36179"; transcript_id "MSTRG.36179.38";
chr11	StringTie	exon	119121586	119121639	1000	+	.	gene_id "MSTRG.36179"; transcript_id "MSTRG.36179.38"; exon_number "1";
chr11	StringTie	exon	119123568	119123684	1000	+	.	gene_id "MSTRG.36179"; transcript_id "MSTRG.36179.38"; exon_number "2";
chr11	StringTie	exon	119126935	119127125	1000	+	.	gene_id "MSTRG.36179"; transcript_id "MSTRG.36179.38"; exon_number "3";
chr11	StringTie	exon	119130725	119130954	1000	+	.	gene_id "MSTRG.36179"; transcript_id "MSTRG.36179.38"; exon_number "4";
chr11	StringTie	exon	119131114	119131231	1000	+	.	gene_id "MSTRG.36179"; transcript_id "MSTRG.36179.38"; exon_number "5";
chr11	StringTie	exon	119131535	119131646	1000	+	.	gene_id "MSTRG.36179"; transcript_id "MSTRG.36179.38"; exon_number "6";
chr11	StringTie	exon	119131830	119131982	1000	+	.	gene_id "MSTRG.36179"; transcript_id "MSTRG.36179.38"; exon_number "7";
chr11	StringTie	exon	119132243	119132297	1000	+	.	gene_id "MSTRG.36179"; transcript_id "MSTRG.36179.38"; exon_number "8";
chr11	StringTie	exon	119132496	119132573	1000	+	.	gene_id "MSTRG.36179"; transcript_id "MSTRG.36179.38"; exon_number "9";
chr11	StringTie	exon	119132661	119132781	1000	+	.	gene_id "MSTRG.36179"; transcript_id "MSTRG.36179.38"; exon_number "10";
chr11	StringTie	exon	119132889	119133002	1000	+	.	gene_id "MSTRG.36179"; transcript_id "MSTRG.36179.38"; exon_number "11";
chr11	StringTie	exon	119133095	119133219	1000	+	.	gene_id "MSTRG.36179"; transcript_id "MSTRG.36179.38"; exon_number "12";
chr11	StringTie	exon	119134084	119135027	1000	+	.	gene_id "MSTRG.36179"; transcript_id "MSTRG.36179.38"; exon_number "13";
chr11	StringTie	transcript	119121440	119136311	1000	+	.	gene_id "MSTRG.36179"; transcript_id "MSTRG.36179.4";
chr11	StringTie	exon	119121440	119121639	1000	+	.	gene_id "MSTRG.36179"; transcript_id "MSTRG.36179.4"; exon_number "1";
chr11	StringTie	exon	119126935	119127125	1000	+	.	gene_id "MSTRG.36179"; transcript_id "MSTRG.36179.4"; exon_number "2";
chr11	StringTie	exon	119130725	119130954	1000	+	.	gene_id "MSTRG.36179"; transcript_id "MSTRG.36179.4"; exon_number "3";
chr11	StringTie	exon	119131535	119131646	1000	+	.	gene_id "MSTRG.36179"; transcript_id "MSTRG.36179.4"; exon_number "4";
chr11	StringTie	exon	119131830	119131982	1000	+	.	gene_id "MSTRG.36179"; transcript_id "MSTRG.36179.4"; exon_number "5";
chr11	StringTie	exon	119132243	119132297	1000	+	.	gene_id "MSTRG.36179"; transcript_id "MSTRG.36179.4"; exon_number "6";
chr11	StringTie	exon	119132496	119132573	1000	+	.	gene_id "MSTRG.36179"; transcript_id "MSTRG.36179.4"; exon_number "7";
chr11	StringTie	exon	119132661	119132781	1000	+	.	gene_id "MSTRG.36179"; transcript_id "MSTRG.36179.4"; exon_number "8";
chr11	StringTie	exon	119132864	119133002	1000	+	.	gene_id "MSTRG.36179"; transcript_id "MSTRG.36179.4"; exon_number "9";
chr11	StringTie	exon	119133095	119133219	1000	+	.	gene_id "MSTRG.36179"; transcript_id "MSTRG.36179.4"; exon_number "10";
chr11	StringTie	exon	119134084	119136311	1000	+	.	gene_id "MSTRG.36179"; transcript_id "MSTRG.36179.4"; exon_number "11";
chr11	StringTie	transcript	119121591	119136010	1000	+	.	gene_id "MSTRG.36179"; transcript_id "MSTRG.36179.40";
chr11	StringTie	exon	119121591	119121639	1000	+	.	gene_id "MSTRG.36179"; transcript_id "MSTRG.36179.40"; exon_number "1";
chr11	StringTie	exon	119123568	119123684	1000	+	.	gene_id "MSTRG.36179"; transcript_id "MSTRG.36179.40"; exon_number "2";
chr11	StringTie	exon	119126935	119127125	1000	+	.	gene_id "MSTRG.36179"; transcript_id "MSTRG.36179.40"; exon_number "3";
chr11	StringTie	exon	119130725	119130954	1000	+	.	gene_id "MSTRG.36179"; transcript_id "MSTRG.36179.40"; exon_number "4";
chr11	StringTie	exon	119131535	119131646	1000	+	.	gene_id "MSTRG.36179"; transcript_id "MSTRG.36179.40"; exon_number "5";
chr11	StringTie	exon	119131830	119131982	1000	+	.	gene_id "MSTRG.36179"; transcript_id "MSTRG.36179.40"; exon_number "6";
chr11	StringTie	exon	119132496	119132573	1000	+	.	gene_id "MSTRG.36179"; transcript_id "MSTRG.36179.40"; exon_number "7";
chr11	StringTie	exon	119132661	119132781	1000	+	.	gene_id "MSTRG.36179"; transcript_id "MSTRG.36179.40"; exon_number "8";
chr11	StringTie	exon	119132864	119132993	1000	+	.	gene_id "MSTRG.36179"; transcript_id "MSTRG.36179.40"; exon_number "9";
chr11	StringTie	exon	119133095	119133219	1000	+	.	gene_id "MSTRG.36179"; transcript_id "MSTRG.36179.40"; exon_number "10";
chr11	StringTie	exon	119134084	119136010	1000	+	.	gene_id "MSTRG.36179"; transcript_id "MSTRG.36179.40"; exon_number "11";
chr11	StringTie	transcript	119121595	119135130	1000	+	.	gene_id "MSTRG.36179"; transcript_id "MSTRG.36179.43";
chr11	StringTie	exon	119121595	119121639	1000	+	.	gene_id "MSTRG.36179"; transcript_id "MSTRG.36179.43"; exon_number "1";
chr11	StringTie	exon	119121783	119122013	1000	+	.	gene_id "MSTRG.36179"; transcript_id "MSTRG.36179.43"; exon_number "2";
chr11	StringTie	exon	119126935	119127125	1000	+	.	gene_id "MSTRG.36179"; transcript_id "MSTRG.36179.43"; exon_number "3";
chr11	StringTie	exon	119130725	119130954	1000	+	.	gene_id "MSTRG.36179"; transcript_id "MSTRG.36179.43"; exon_number "4";
chr11	StringTie	exon	119131535	119131646	1000	+	.	gene_id "MSTRG.36179"; transcript_id "MSTRG.36179.43"; exon_number "5";
chr11	StringTie	exon	119131830	119131982	1000	+	.	gene_id "MSTRG.36179"; transcript_id "MSTRG.36179.43"; exon_number "6";
chr11	StringTie	exon	119132496	119132573	1000	+	.	gene_id "MSTRG.36179"; transcript_id "MSTRG.36179.43"; exon_number "7";
chr11	StringTie	exon	119132661	119132781	1000	+	.	gene_id "MSTRG.36179"; transcript_id "MSTRG.36179.43"; exon_number "8";
chr11	StringTie	exon	119132864	119133002	1000	+	.	gene_id "MSTRG.36179"; transcript_id "MSTRG.36179.43"; exon_number "9";
chr11	StringTie	exon	119133095	119133219	1000	+	.	gene_id "MSTRG.36179"; transcript_id "MSTRG.36179.43"; exon_number "10";
chr11	StringTie	exon	119134084	119135130	1000	+	.	gene_id "MSTRG.36179"; transcript_id "MSTRG.36179.43"; exon_number "11";
chr11	StringTie	transcript	119121597	119136045	1000	+	.	gene_id "MSTRG.36179"; transcript_id "MSTRG.36179.44";
chr11	StringTie	exon	119121597	119121639	1000	+	.	gene_id "MSTRG.36179"; transcript_id "MSTRG.36179.44"; exon_number "1";
chr11	StringTie	exon	119121783	119122013	1000	+	.	gene_id "MSTRG.36179"; transcript_id "MSTRG.36179.44"; exon_number "2";
chr11	StringTie	exon	119123568	119123684	1000	+	.	gene_id "MSTRG.36179"; transcript_id "MSTRG.36179.44"; exon_number "3";
chr11	StringTie	exon	119126935	119127125	1000	+	.	gene_id "MSTRG.36179"; transcript_id "MSTRG.36179.44"; exon_number "4";
chr11	StringTie	exon	119130725	119130954	1000	+	.	gene_id "MSTRG.36179"; transcript_id "MSTRG.36179.44"; exon_number "5";
chr11	StringTie	exon	119131535	119131646	1000	+	.	gene_id "MSTRG.36179"; transcript_id "MSTRG.36179.44"; exon_number "6";
chr11	StringTie	exon	119131830	119131982	1000	+	.	gene_id "MSTRG.36179"; transcript_id "MSTRG.36179.44"; exon_number "7";
chr11	StringTie	exon	119132496	119132573	1000	+	.	gene_id "MSTRG.36179"; transcript_id "MSTRG.36179.44"; exon_number "8";
chr11	StringTie	exon	119132661	119132781	1000	+	.	gene_id "MSTRG.36179"; transcript_id "MSTRG.36179.44"; exon_number "9";
chr11	StringTie	exon	119132864	119133002	1000	+	.	gene_id "MSTRG.36179"; transcript_id "MSTRG.36179.44"; exon_number "10";
chr11	StringTie	exon	119133095	119133219	1000	+	.	gene_id "MSTRG.36179"; transcript_id "MSTRG.36179.44"; exon_number "11";
chr11	StringTie	exon	119133944	119136045	1000	+	.	gene_id "MSTRG.36179"; transcript_id "MSTRG.36179.44"; exon_number "12";
chr11	StringTie	transcript	119121597	119135019	1000	+	.	gene_id "MSTRG.36179"; transcript_id "MSTRG.36179.45";
chr11	StringTie	exon	119121597	119121639	1000	+	.	gene_id "MSTRG.36179"; transcript_id "MSTRG.36179.45"; exon_number "1";
chr11	StringTie	exon	119123568	119123684	1000	+	.	gene_id "MSTRG.36179"; transcript_id "MSTRG.36179.45"; exon_number "2";
chr11	StringTie	exon	119126935	119127125	1000	+	.	gene_id "MSTRG.36179"; transcript_id "MSTRG.36179.45"; exon_number "3";
chr11	StringTie	exon	119130725	119130954	1000	+	.	gene_id "MSTRG.36179"; transcript_id "MSTRG.36179.45"; exon_number "4";
chr11	StringTie	exon	119131535	119131646	1000	+	.	gene_id "MSTRG.36179"; transcript_id "MSTRG.36179.45"; exon_number "5";
chr11	StringTie	exon	119131830	119131982	1000	+	.	gene_id "MSTRG.36179"; transcript_id "MSTRG.36179.45"; exon_number "6";
chr11	StringTie	exon	119132243	119132297	1000	+	.	gene_id "MSTRG.36179"; transcript_id "MSTRG.36179.45"; exon_number "7";
chr11	StringTie	exon	119132496	119132573	1000	+	.	gene_id "MSTRG.36179"; transcript_id "MSTRG.36179.45"; exon_number "8";
chr11	StringTie	exon	119132661	119132781	1000	+	.	gene_id "MSTRG.36179"; transcript_id "MSTRG.36179.45"; exon_number "9";
chr11	StringTie	exon	119132864	119132993	1000	+	.	gene_id "MSTRG.36179"; transcript_id "MSTRG.36179.45"; exon_number "10";
chr11	StringTie	exon	119133112	119133219	1000	+	.	gene_id "MSTRG.36179"; transcript_id "MSTRG.36179.45"; exon_number "11";
chr11	StringTie	exon	119134084	119135019	1000	+	.	gene_id "MSTRG.36179"; transcript_id "MSTRG.36179.45"; exon_number "12";
chr11	StringTie	transcript	119121608	119136005	1000	+	.	gene_id "MSTRG.36179"; transcript_id "MSTRG.36179.46";
chr11	StringTie	exon	119121608	119121639	1000	+	.	gene_id "MSTRG.36179"; transcript_id "MSTRG.36179.46"; exon_number "1";
chr11	StringTie	exon	119123568	119123680	1000	+	.	gene_id "MSTRG.36179"; transcript_id "MSTRG.36179.46"; exon_number "2";
chr11	StringTie	exon	119126935	119127125	1000	+	.	gene_id "MSTRG.36179"; transcript_id "MSTRG.36179.46"; exon_number "3";
chr11	StringTie	exon	119130725	119130954	1000	+	.	gene_id "MSTRG.36179"; transcript_id "MSTRG.36179.46"; exon_number "4";
chr11	StringTie	exon	119131535	119131646	1000	+	.	gene_id "MSTRG.36179"; transcript_id "MSTRG.36179.46"; exon_number "5";
chr11	StringTie	exon	119131830	119131982	1000	+	.	gene_id "MSTRG.36179"; transcript_id "MSTRG.36179.46"; exon_number "6";
chr11	StringTie	exon	119132496	119132573	1000	+	.	gene_id "MSTRG.36179"; transcript_id "MSTRG.36179.46"; exon_number "7";
chr11	StringTie	exon	119132661	119132781	1000	+	.	gene_id "MSTRG.36179"; transcript_id "MSTRG.36179.46"; exon_number "8";
chr11	StringTie	exon	119132864	119133002	1000	+	.	gene_id "MSTRG.36179"; transcript_id "MSTRG.36179.46"; exon_number "9";
chr11	StringTie	exon	119133095	119133219	1000	+	.	gene_id "MSTRG.36179"; transcript_id "MSTRG.36179.46"; exon_number "10";
chr11	StringTie	exon	119134084	119136005	1000	+	.	gene_id "MSTRG.36179"; transcript_id "MSTRG.36179.46"; exon_number "11";
chr11	StringTie	transcript	119121609	119135985	1000	+	.	gene_id "MSTRG.36179"; transcript_id "MSTRG.36179.47";
chr11	StringTie	exon	119121609	119121639	1000	+	.	gene_id "MSTRG.36179"; transcript_id "MSTRG.36179.47"; exon_number "1";
chr11	StringTie	exon	119121783	119122013	1000	+	.	gene_id "MSTRG.36179"; transcript_id "MSTRG.36179.47"; exon_number "2";
chr11	StringTie	exon	119126935	119127125	1000	+	.	gene_id "MSTRG.36179"; transcript_id "MSTRG.36179.47"; exon_number "3";
chr11	StringTie	exon	119130725	119130954	1000	+	.	gene_id "MSTRG.36179"; transcript_id "MSTRG.36179.47"; exon_number "4";
chr11	StringTie	exon	119131535	119131646	1000	+	.	gene_id "MSTRG.36179"; transcript_id "MSTRG.36179.47"; exon_number "5";
chr11	StringTie	exon	119131830	119132573	1000	+	.	gene_id "MSTRG.36179"; transcript_id "MSTRG.36179.47"; exon_number "6";
chr11	StringTie	exon	119132661	119132781	1000	+	.	gene_id "MSTRG.36179"; transcript_id "MSTRG.36179.47"; exon_number "7";
chr11	StringTie	exon	119132864	119133002	1000	+	.	gene_id "MSTRG.36179"; transcript_id "MSTRG.36179.47"; exon_number "8";
chr11	StringTie	exon	119133095	119133219	1000	+	.	gene_id "MSTRG.36179"; transcript_id "MSTRG.36179.47"; exon_number "9";
chr11	StringTie	exon	119134084	119135985	1000	+	.	gene_id "MSTRG.36179"; transcript_id "MSTRG.36179.47"; exon_number "10";
chr11	StringTie	transcript	119121609	119136038	1000	+	.	gene_id "MSTRG.36179"; transcript_id "MSTRG.36179.48";
chr11	StringTie	exon	119121609	119121639	1000	+	.	gene_id "MSTRG.36179"; transcript_id "MSTRG.36179.48"; exon_number "1";
chr11	StringTie	exon	119130725	119130954	1000	+	.	gene_id "MSTRG.36179"; transcript_id "MSTRG.36179.48"; exon_number "2";
chr11	StringTie	exon	119131114	119131646	1000	+	.	gene_id "MSTRG.36179"; transcript_id "MSTRG.36179.48"; exon_number "3";
chr11	StringTie	exon	119131830	119132573	1000	+	.	gene_id "MSTRG.36179"; transcript_id "MSTRG.36179.48"; exon_number "4";
chr11	StringTie	exon	119132661	119132781	1000	+	.	gene_id "MSTRG.36179"; transcript_id "MSTRG.36179.48"; exon_number "5";
chr11	StringTie	exon	119132864	119133002	1000	+	.	gene_id "MSTRG.36179"; transcript_id "MSTRG.36179.48"; exon_number "6";
chr11	StringTie	exon	119133095	119133219	1000	+	.	gene_id "MSTRG.36179"; transcript_id "MSTRG.36179.48"; exon_number "7";
chr11	StringTie	exon	119134084	119136038	1000	+	.	gene_id "MSTRG.36179"; transcript_id "MSTRG.36179.48"; exon_number "8";
chr11	StringTie	transcript	119121609	119135032	1000	+	.	gene_id "MSTRG.36179"; transcript_id "MSTRG.36179.49";
chr11	StringTie	exon	119121609	119121639	1000	+	.	gene_id "MSTRG.36179"; transcript_id "MSTRG.36179.49"; exon_number "1";
chr11	StringTie	exon	119121783	119122013	1000	+	.	gene_id "MSTRG.36179"; transcript_id "MSTRG.36179.49"; exon_number "2";
chr11	StringTie	exon	119126935	119127125	1000	+	.	gene_id "MSTRG.36179"; transcript_id "MSTRG.36179.49"; exon_number "3";
chr11	StringTie	exon	119130725	119131982	1000	+	.	gene_id "MSTRG.36179"; transcript_id "MSTRG.36179.49"; exon_number "4";
chr11	StringTie	exon	119132496	119132573	1000	+	.	gene_id "MSTRG.36179"; transcript_id "MSTRG.36179.49"; exon_number "5";
chr11	StringTie	exon	119132661	119132781	1000	+	.	gene_id "MSTRG.36179"; transcript_id "MSTRG.36179.49"; exon_number "6";
chr11	StringTie	exon	119132864	119133002	1000	+	.	gene_id "MSTRG.36179"; transcript_id "MSTRG.36179.49"; exon_number "7";
chr11	StringTie	exon	119133095	119133219	1000	+	.	gene_id "MSTRG.36179"; transcript_id "MSTRG.36179.49"; exon_number "8";
chr11	StringTie	exon	119134084	119135032	1000	+	.	gene_id "MSTRG.36179"; transcript_id "MSTRG.36179.49"; exon_number "9";
chr11	StringTie	transcript	119121444	119136070	1000	+	.	gene_id "MSTRG.36179"; transcript_id "MSTRG.36179.5";
chr11	StringTie	exon	119121444	119121639	1000	+	.	gene_id "MSTRG.36179"; transcript_id "MSTRG.36179.5"; exon_number "1";
chr11	StringTie	exon	119123568	119123684	1000	+	.	gene_id "MSTRG.36179"; transcript_id "MSTRG.36179.5"; exon_number "2";
chr11	StringTie	exon	119126935	119127125	1000	+	.	gene_id "MSTRG.36179"; transcript_id "MSTRG.36179.5"; exon_number "3";
chr11	StringTie	exon	119130725	119130954	1000	+	.	gene_id "MSTRG.36179"; transcript_id "MSTRG.36179.5"; exon_number "4";
chr11	StringTie	exon	119131535	119131646	1000	+	.	gene_id "MSTRG.36179"; transcript_id "MSTRG.36179.5"; exon_number "5";
chr11	StringTie	exon	119131830	119131982	1000	+	.	gene_id "MSTRG.36179"; transcript_id "MSTRG.36179.5"; exon_number "6";
chr11	StringTie	exon	119132496	119132573	1000	+	.	gene_id "MSTRG.36179"; transcript_id "MSTRG.36179.5"; exon_number "7";
chr11	StringTie	exon	119132661	119132781	1000	+	.	gene_id "MSTRG.36179"; transcript_id "MSTRG.36179.5"; exon_number "8";
chr11	StringTie	exon	119132864	119133002	1000	+	.	gene_id "MSTRG.36179"; transcript_id "MSTRG.36179.5"; exon_number "9";
chr11	StringTie	exon	119133095	119133219	1000	+	.	gene_id "MSTRG.36179"; transcript_id "MSTRG.36179.5"; exon_number "10";
chr11	StringTie	exon	119133944	119136070	1000	+	.	gene_id "MSTRG.36179"; transcript_id "MSTRG.36179.5"; exon_number "11";
chr11	StringTie	transcript	119121609	119135086	1000	+	.	gene_id "MSTRG.36179"; transcript_id "MSTRG.36179.50";
chr11	StringTie	exon	119121609	119121639	1000	+	.	gene_id "MSTRG.36179"; transcript_id "MSTRG.36179.50"; exon_number "1";
chr11	StringTie	exon	119121783	119122013	1000	+	.	gene_id "MSTRG.36179"; transcript_id "MSTRG.36179.50"; exon_number "2";
chr11	StringTie	exon	119126935	119127125	1000	+	.	gene_id "MSTRG.36179"; transcript_id "MSTRG.36179.50"; exon_number "3";
chr11	StringTie	exon	119130725	119131982	1000	+	.	gene_id "MSTRG.36179"; transcript_id "MSTRG.36179.50"; exon_number "4";
chr11	StringTie	exon	119132243	119132297	1000	+	.	gene_id "MSTRG.36179"; transcript_id "MSTRG.36179.50"; exon_number "5";
chr11	StringTie	exon	119132496	119132573	1000	+	.	gene_id "MSTRG.36179"; transcript_id "MSTRG.36179.50"; exon_number "6";
chr11	StringTie	exon	119132661	119132781	1000	+	.	gene_id "MSTRG.36179"; transcript_id "MSTRG.36179.50"; exon_number "7";
chr11	StringTie	exon	119132864	119133002	1000	+	.	gene_id "MSTRG.36179"; transcript_id "MSTRG.36179.50"; exon_number "8";
chr11	StringTie	exon	119133095	119133219	1000	+	.	gene_id "MSTRG.36179"; transcript_id "MSTRG.36179.50"; exon_number "9";
chr11	StringTie	exon	119134084	119135086	1000	+	.	gene_id "MSTRG.36179"; transcript_id "MSTRG.36179.50"; exon_number "10";
chr11	StringTie	transcript	119121609	119136003	1000	+	.	gene_id "MSTRG.36179"; transcript_id "MSTRG.36179.51";
chr11	StringTie	exon	119121609	119121639	1000	+	.	gene_id "MSTRG.36179"; transcript_id "MSTRG.36179.51"; exon_number "1";
chr11	StringTie	exon	119121783	119122013	1000	+	.	gene_id "MSTRG.36179"; transcript_id "MSTRG.36179.51"; exon_number "2";
chr11	StringTie	exon	119126935	119127125	1000	+	.	gene_id "MSTRG.36179"; transcript_id "MSTRG.36179.51"; exon_number "3";
chr11	StringTie	exon	119130725	119130954	1000	+	.	gene_id "MSTRG.36179"; transcript_id "MSTRG.36179.51"; exon_number "4";
chr11	StringTie	exon	119131535	119131982	1000	+	.	gene_id "MSTRG.36179"; transcript_id "MSTRG.36179.51"; exon_number "5";
chr11	StringTie	exon	119132496	119132573	1000	+	.	gene_id "MSTRG.36179"; transcript_id "MSTRG.36179.51"; exon_number "6";
chr11	StringTie	exon	119132661	119132781	1000	+	.	gene_id "MSTRG.36179"; transcript_id "MSTRG.36179.51"; exon_number "7";
chr11	StringTie	exon	119132864	119133002	1000	+	.	gene_id "MSTRG.36179"; transcript_id "MSTRG.36179.51"; exon_number "8";
chr11	StringTie	exon	119133095	119133219	1000	+	.	gene_id "MSTRG.36179"; transcript_id "MSTRG.36179.51"; exon_number "9";
chr11	StringTie	exon	119134084	119136003	1000	+	.	gene_id "MSTRG.36179"; transcript_id "MSTRG.36179.51"; exon_number "10";
chr11	StringTie	transcript	119121610	119136009	1000	+	.	gene_id "MSTRG.36179"; transcript_id "MSTRG.36179.54";
chr11	StringTie	exon	119121610	119121639	1000	+	.	gene_id "MSTRG.36179"; transcript_id "MSTRG.36179.54"; exon_number "1";
chr11	StringTie	exon	119130725	119130954	1000	+	.	gene_id "MSTRG.36179"; transcript_id "MSTRG.36179.54"; exon_number "2";
chr11	StringTie	exon	119131535	119131646	1000	+	.	gene_id "MSTRG.36179"; transcript_id "MSTRG.36179.54"; exon_number "3";
chr11	StringTie	exon	119131830	119132297	1000	+	.	gene_id "MSTRG.36179"; transcript_id "MSTRG.36179.54"; exon_number "4";
chr11	StringTie	exon	119132496	119132573	1000	+	.	gene_id "MSTRG.36179"; transcript_id "MSTRG.36179.54"; exon_number "5";
chr11	StringTie	exon	119132661	119133002	1000	+	.	gene_id "MSTRG.36179"; transcript_id "MSTRG.36179.54"; exon_number "6";
chr11	StringTie	exon	119133095	119133219	1000	+	.	gene_id "MSTRG.36179"; transcript_id "MSTRG.36179.54"; exon_number "7";
chr11	StringTie	exon	119134084	119136009	1000	+	.	gene_id "MSTRG.36179"; transcript_id "MSTRG.36179.54"; exon_number "8";
chr11	StringTie	transcript	119121612	119136008	1000	+	.	gene_id "MSTRG.36179"; transcript_id "MSTRG.36179.56";
chr11	StringTie	exon	119121612	119121639	1000	+	.	gene_id "MSTRG.36179"; transcript_id "MSTRG.36179.56"; exon_number "1";
chr11	StringTie	exon	119123568	119127125	1000	+	.	gene_id "MSTRG.36179"; transcript_id "MSTRG.36179.56"; exon_number "2";
chr11	StringTie	exon	119130725	119130954	1000	+	.	gene_id "MSTRG.36179"; transcript_id "MSTRG.36179.56"; exon_number "3";
chr11	StringTie	exon	119131535	119131646	1000	+	.	gene_id "MSTRG.36179"; transcript_id "MSTRG.36179.56"; exon_number "4";
chr11	StringTie	exon	119131830	119131982	1000	+	.	gene_id "MSTRG.36179"; transcript_id "MSTRG.36179.56"; exon_number "5";
chr11	StringTie	exon	119132501	119132573	1000	+	.	gene_id "MSTRG.36179"; transcript_id "MSTRG.36179.56"; exon_number "6";
chr11	StringTie	exon	119132661	119132781	1000	+	.	gene_id "MSTRG.36179"; transcript_id "MSTRG.36179.56"; exon_number "7";
chr11	StringTie	exon	119132864	119133002	1000	+	.	gene_id "MSTRG.36179"; transcript_id "MSTRG.36179.56"; exon_number "8";
chr11	StringTie	exon	119133095	119133219	1000	+	.	gene_id "MSTRG.36179"; transcript_id "MSTRG.36179.56"; exon_number "9";
chr11	StringTie	exon	119134084	119136008	1000	+	.	gene_id "MSTRG.36179"; transcript_id "MSTRG.36179.56"; exon_number "10";
chr11	StringTie	transcript	119121806	119136005	1000	+	.	gene_id "MSTRG.36179"; transcript_id "MSTRG.36179.58";
chr11	StringTie	exon	119121806	119122013	1000	+	.	gene_id "MSTRG.36179"; transcript_id "MSTRG.36179.58"; exon_number "1";
chr11	StringTie	exon	119123568	119124236	1000	+	.	gene_id "MSTRG.36179"; transcript_id "MSTRG.36179.58"; exon_number "2";
chr11	StringTie	exon	119126935	119127125	1000	+	.	gene_id "MSTRG.36179"; transcript_id "MSTRG.36179.58"; exon_number "3";
chr11	StringTie	exon	119130725	119131646	1000	+	.	gene_id "MSTRG.36179"; transcript_id "MSTRG.36179.58"; exon_number "4";
chr11	StringTie	exon	119131830	119131982	1000	+	.	gene_id "MSTRG.36179"; transcript_id "MSTRG.36179.58"; exon_number "5";
chr11	StringTie	exon	119132496	119132573	1000	+	.	gene_id "MSTRG.36179"; transcript_id "MSTRG.36179.58"; exon_number "6";
chr11	StringTie	exon	119132661	119132781	1000	+	.	gene_id "MSTRG.36179"; transcript_id "MSTRG.36179.58"; exon_number "7";
chr11	StringTie	exon	119132889	119133002	1000	+	.	gene_id "MSTRG.36179"; transcript_id "MSTRG.36179.58"; exon_number "8";
chr11	StringTie	exon	119133095	119133219	1000	+	.	gene_id "MSTRG.36179"; transcript_id "MSTRG.36179.58"; exon_number "9";
chr11	StringTie	exon	119134084	119136005	1000	+	.	gene_id "MSTRG.36179"; transcript_id "MSTRG.36179.58"; exon_number "10";
chr11	StringTie	transcript	119123396	119135063	1000	+	.	gene_id "MSTRG.36179"; transcript_id "MSTRG.36179.59";
chr11	StringTie	exon	119123396	119123684	1000	+	.	gene_id "MSTRG.36179"; transcript_id "MSTRG.36179.59"; exon_number "1";
chr11	StringTie	exon	119126935	119127125	1000	+	.	gene_id "MSTRG.36179"; transcript_id "MSTRG.36179.59"; exon_number "2";
chr11	StringTie	exon	119130725	119130954	1000	+	.	gene_id "MSTRG.36179"; transcript_id "MSTRG.36179.59"; exon_number "3";
chr11	StringTie	exon	119131535	119131646	1000	+	.	gene_id "MSTRG.36179"; transcript_id "MSTRG.36179.59"; exon_number "4";
chr11	StringTie	exon	119131830	119131982	1000	+	.	gene_id "MSTRG.36179"; transcript_id "MSTRG.36179.59"; exon_number "5";
chr11	StringTie	exon	119132496	119132573	1000	+	.	gene_id "MSTRG.36179"; transcript_id "MSTRG.36179.59"; exon_number "6";
chr11	StringTie	exon	119132661	119132781	1000	+	.	gene_id "MSTRG.36179"; transcript_id "MSTRG.36179.59"; exon_number "7";
chr11	StringTie	exon	119132889	119133002	1000	+	.	gene_id "MSTRG.36179"; transcript_id "MSTRG.36179.59"; exon_number "8";
chr11	StringTie	exon	119133095	119133219	1000	+	.	gene_id "MSTRG.36179"; transcript_id "MSTRG.36179.59"; exon_number "9";
chr11	StringTie	exon	119134084	119135063	1000	+	.	gene_id "MSTRG.36179"; transcript_id "MSTRG.36179.59"; exon_number "10";
chr11	StringTie	transcript	119121458	119136174	1000	+	.	gene_id "MSTRG.36179"; transcript_id "MSTRG.36179.6";
chr11	StringTie	exon	119121458	119121639	1000	+	.	gene_id "MSTRG.36179"; transcript_id "MSTRG.36179.6"; exon_number "1";
chr11	StringTie	exon	119121783	119122013	1000	+	.	gene_id "MSTRG.36179"; transcript_id "MSTRG.36179.6"; exon_number "2";
chr11	StringTie	exon	119123568	119123684	1000	+	.	gene_id "MSTRG.36179"; transcript_id "MSTRG.36179.6"; exon_number "3";
chr11	StringTie	exon	119126935	119127125	1000	+	.	gene_id "MSTRG.36179"; transcript_id "MSTRG.36179.6"; exon_number "4";
chr11	StringTie	exon	119130725	119130954	1000	+	.	gene_id "MSTRG.36179"; transcript_id "MSTRG.36179.6"; exon_number "5";
chr11	StringTie	exon	119131535	119131646	1000	+	.	gene_id "MSTRG.36179"; transcript_id "MSTRG.36179.6"; exon_number "6";
chr11	StringTie	exon	119131830	119131982	1000	+	.	gene_id "MSTRG.36179"; transcript_id "MSTRG.36179.6"; exon_number "7";
chr11	StringTie	exon	119132496	119132573	1000	+	.	gene_id "MSTRG.36179"; transcript_id "MSTRG.36179.6"; exon_number "8";
chr11	StringTie	exon	119132661	119132781	1000	+	.	gene_id "MSTRG.36179"; transcript_id "MSTRG.36179.6"; exon_number "9";
chr11	StringTie	exon	119132864	119133002	1000	+	.	gene_id "MSTRG.36179"; transcript_id "MSTRG.36179.6"; exon_number "10";
chr11	StringTie	exon	119133095	119133219	1000	+	.	gene_id "MSTRG.36179"; transcript_id "MSTRG.36179.6"; exon_number "11";
chr11	StringTie	exon	119134084	119136174	1000	+	.	gene_id "MSTRG.36179"; transcript_id "MSTRG.36179.6"; exon_number "12";
chr11	StringTie	transcript	119123569	119135074	1000	+	.	gene_id "MSTRG.36179"; transcript_id "MSTRG.36179.60";
chr11	StringTie	exon	119123569	119124232	1000	+	.	gene_id "MSTRG.36179"; transcript_id "MSTRG.36179.60"; exon_number "1";
chr11	StringTie	exon	119126935	119127125	1000	+	.	gene_id "MSTRG.36179"; transcript_id "MSTRG.36179.60"; exon_number "2";
chr11	StringTie	exon	119130725	119130954	1000	+	.	gene_id "MSTRG.36179"; transcript_id "MSTRG.36179.60"; exon_number "3";
chr11	StringTie	exon	119131535	119131646	1000	+	.	gene_id "MSTRG.36179"; transcript_id "MSTRG.36179.60"; exon_number "4";
chr11	StringTie	exon	119131830	119131982	1000	+	.	gene_id "MSTRG.36179"; transcript_id "MSTRG.36179.60"; exon_number "5";
chr11	StringTie	exon	119132496	119132573	1000	+	.	gene_id "MSTRG.36179"; transcript_id "MSTRG.36179.60"; exon_number "6";
chr11	StringTie	exon	119132661	119132781	1000	+	.	gene_id "MSTRG.36179"; transcript_id "MSTRG.36179.60"; exon_number "7";
chr11	StringTie	exon	119132864	119133002	1000	+	.	gene_id "MSTRG.36179"; transcript_id "MSTRG.36179.60"; exon_number "8";
chr11	StringTie	exon	119133095	119133219	1000	+	.	gene_id "MSTRG.36179"; transcript_id "MSTRG.36179.60"; exon_number "9";
chr11	StringTie	exon	119134084	119135074	1000	+	.	gene_id "MSTRG.36179"; transcript_id "MSTRG.36179.60"; exon_number "10";
chr11	StringTie	transcript	119123733	119135073	1000	+	.	gene_id "MSTRG.36179"; transcript_id "MSTRG.36179.61";
chr11	StringTie	exon	119123733	119124236	1000	+	.	gene_id "MSTRG.36179"; transcript_id "MSTRG.36179.61"; exon_number "1";
chr11	StringTie	exon	119126935	119127125	1000	+	.	gene_id "MSTRG.36179"; transcript_id "MSTRG.36179.61"; exon_number "2";
chr11	StringTie	exon	119130725	119131982	1000	+	.	gene_id "MSTRG.36179"; transcript_id "MSTRG.36179.61"; exon_number "3";
chr11	StringTie	exon	119132243	119132297	1000	+	.	gene_id "MSTRG.36179"; transcript_id "MSTRG.36179.61"; exon_number "4";
chr11	StringTie	exon	119132496	119132573	1000	+	.	gene_id "MSTRG.36179"; transcript_id "MSTRG.36179.61"; exon_number "5";
chr11	StringTie	exon	119132661	119132781	1000	+	.	gene_id "MSTRG.36179"; transcript_id "MSTRG.36179.61"; exon_number "6";
chr11	StringTie	exon	119132864	119133002	1000	+	.	gene_id "MSTRG.36179"; transcript_id "MSTRG.36179.61"; exon_number "7";
chr11	StringTie	exon	119133095	119135073	1000	+	.	gene_id "MSTRG.36179"; transcript_id "MSTRG.36179.61"; exon_number "8";
chr11	StringTie	transcript	119123821	119136050	1000	+	.	gene_id "MSTRG.36179"; transcript_id "MSTRG.36179.63";
chr11	StringTie	exon	119123821	119125735	1000	+	.	gene_id "MSTRG.36179"; transcript_id "MSTRG.36179.63"; exon_number "1";
chr11	StringTie	exon	119126935	119127125	1000	+	.	gene_id "MSTRG.36179"; transcript_id "MSTRG.36179.63"; exon_number "2";
chr11	StringTie	exon	119130725	119130954	1000	+	.	gene_id "MSTRG.36179"; transcript_id "MSTRG.36179.63"; exon_number "3";
chr11	StringTie	exon	119131535	119131646	1000	+	.	gene_id "MSTRG.36179"; transcript_id "MSTRG.36179.63"; exon_number "4";
chr11	StringTie	exon	119131830	119131982	1000	+	.	gene_id "MSTRG.36179"; transcript_id "MSTRG.36179.63"; exon_number "5";
chr11	StringTie	exon	119132243	119132297	1000	+	.	gene_id "MSTRG.36179"; transcript_id "MSTRG.36179.63"; exon_number "6";
chr11	StringTie	exon	119132496	119132573	1000	+	.	gene_id "MSTRG.36179"; transcript_id "MSTRG.36179.63"; exon_number "7";
chr11	StringTie	exon	119132661	119132781	1000	+	.	gene_id "MSTRG.36179"; transcript_id "MSTRG.36179.63"; exon_number "8";
chr11	StringTie	exon	119132864	119133002	1000	+	.	gene_id "MSTRG.36179"; transcript_id "MSTRG.36179.63"; exon_number "9";
chr11	StringTie	exon	119133095	119133219	1000	+	.	gene_id "MSTRG.36179"; transcript_id "MSTRG.36179.63"; exon_number "10";
chr11	StringTie	exon	119134084	119136050	1000	+	.	gene_id "MSTRG.36179"; transcript_id "MSTRG.36179.63"; exon_number "11";
chr11	StringTie	transcript	119123942	119135054	1000	+	.	gene_id "MSTRG.36179"; transcript_id "MSTRG.36179.64";
chr11	StringTie	exon	119123942	119124232	1000	+	.	gene_id "MSTRG.36179"; transcript_id "MSTRG.36179.64"; exon_number "1";
chr11	StringTie	exon	119126935	119127125	1000	+	.	gene_id "MSTRG.36179"; transcript_id "MSTRG.36179.64"; exon_number "2";
chr11	StringTie	exon	119130725	119131646	1000	+	.	gene_id "MSTRG.36179"; transcript_id "MSTRG.36179.64"; exon_number "3";
chr11	StringTie	exon	119131830	119132297	1000	+	.	gene_id "MSTRG.36179"; transcript_id "MSTRG.36179.64"; exon_number "4";
chr11	StringTie	exon	119132496	119132573	1000	+	.	gene_id "MSTRG.36179"; transcript_id "MSTRG.36179.64"; exon_number "5";
chr11	StringTie	exon	119132661	119132781	1000	+	.	gene_id "MSTRG.36179"; transcript_id "MSTRG.36179.64"; exon_number "6";
chr11	StringTie	exon	119132864	119133002	1000	+	.	gene_id "MSTRG.36179"; transcript_id "MSTRG.36179.64"; exon_number "7";
chr11	StringTie	exon	119133095	119133219	1000	+	.	gene_id "MSTRG.36179"; transcript_id "MSTRG.36179.64"; exon_number "8";
chr11	StringTie	exon	119134084	119135054	1000	+	.	gene_id "MSTRG.36179"; transcript_id "MSTRG.36179.64"; exon_number "9";
chr11	StringTie	transcript	119121471	119136192	1000	+	.	gene_id "MSTRG.36179"; transcript_id "MSTRG.36179.7";
chr11	StringTie	exon	119121471	119121639	1000	+	.	gene_id "MSTRG.36179"; transcript_id "MSTRG.36179.7"; exon_number "1";
chr11	StringTie	exon	119126935	119127125	1000	+	.	gene_id "MSTRG.36179"; transcript_id "MSTRG.36179.7"; exon_number "2";
chr11	StringTie	exon	119130725	119130954	1000	+	.	gene_id "MSTRG.36179"; transcript_id "MSTRG.36179.7"; exon_number "3";
chr11	StringTie	exon	119131114	119131231	1000	+	.	gene_id "MSTRG.36179"; transcript_id "MSTRG.36179.7"; exon_number "4";
chr11	StringTie	exon	119131535	119131646	1000	+	.	gene_id "MSTRG.36179"; transcript_id "MSTRG.36179.7"; exon_number "5";
chr11	StringTie	exon	119131830	119131982	1000	+	.	gene_id "MSTRG.36179"; transcript_id "MSTRG.36179.7"; exon_number "6";
chr11	StringTie	exon	119132243	119132297	1000	+	.	gene_id "MSTRG.36179"; transcript_id "MSTRG.36179.7"; exon_number "7";
chr11	StringTie	exon	119132496	119132573	1000	+	.	gene_id "MSTRG.36179"; transcript_id "MSTRG.36179.7"; exon_number "8";
chr11	StringTie	exon	119132661	119132781	1000	+	.	gene_id "MSTRG.36179"; transcript_id "MSTRG.36179.7"; exon_number "9";
chr11	StringTie	exon	119132864	119133002	1000	+	.	gene_id "MSTRG.36179"; transcript_id "MSTRG.36179.7"; exon_number "10";
chr11	StringTie	exon	119133095	119133219	1000	+	.	gene_id "MSTRG.36179"; transcript_id "MSTRG.36179.7"; exon_number "11";
chr11	StringTie	exon	119134084	119136192	1000	+	.	gene_id "MSTRG.36179"; transcript_id "MSTRG.36179.7"; exon_number "12";
chr11	StringTie	transcript	119121473	119135076	1000	+	.	gene_id "MSTRG.36179"; transcript_id "MSTRG.36179.8";
chr11	StringTie	exon	119121473	119121639	1000	+	.	gene_id "MSTRG.36179"; transcript_id "MSTRG.36179.8"; exon_number "1";
chr11	StringTie	exon	119123568	119123684	1000	+	.	gene_id "MSTRG.36179"; transcript_id "MSTRG.36179.8"; exon_number "2";
chr11	StringTie	exon	119126935	119127125	1000	+	.	gene_id "MSTRG.36179"; transcript_id "MSTRG.36179.8"; exon_number "3";
chr11	StringTie	exon	119130725	119130954	1000	+	.	gene_id "MSTRG.36179"; transcript_id "MSTRG.36179.8"; exon_number "4";
chr11	StringTie	exon	119131535	119131646	1000	+	.	gene_id "MSTRG.36179"; transcript_id "MSTRG.36179.8"; exon_number "5";
chr11	StringTie	exon	119131830	119131982	1000	+	.	gene_id "MSTRG.36179"; transcript_id "MSTRG.36179.8"; exon_number "6";
chr11	StringTie	exon	119132243	119132297	1000	+	.	gene_id "MSTRG.36179"; transcript_id "MSTRG.36179.8"; exon_number "7";
chr11	StringTie	exon	119132496	119132573	1000	+	.	gene_id "MSTRG.36179"; transcript_id "MSTRG.36179.8"; exon_number "8";
chr11	StringTie	exon	119132661	119132781	1000	+	.	gene_id "MSTRG.36179"; transcript_id "MSTRG.36179.8"; exon_number "9";
chr11	StringTie	exon	119132889	119133002	1000	+	.	gene_id "MSTRG.36179"; transcript_id "MSTRG.36179.8"; exon_number "10";
chr11	StringTie	exon	119133095	119133219	1000	+	.	gene_id "MSTRG.36179"; transcript_id "MSTRG.36179.8"; exon_number "11";
chr11	StringTie	exon	119134084	119135076	1000	+	.	gene_id "MSTRG.36179"; transcript_id "MSTRG.36179.8"; exon_number "12";
chr11	StringTie	transcript	119121478	119135051	1000	+	.	gene_id "MSTRG.36179"; transcript_id "MSTRG.36179.9";
chr11	StringTie	exon	119121478	119121639	1000	+	.	gene_id "MSTRG.36179"; transcript_id "MSTRG.36179.9"; exon_number "1";
chr11	StringTie	exon	119121783	119122013	1000	+	.	gene_id "MSTRG.36179"; transcript_id "MSTRG.36179.9"; exon_number "2";
chr11	StringTie	exon	119123568	119123684	1000	+	.	gene_id "MSTRG.36179"; transcript_id "MSTRG.36179.9"; exon_number "3";
chr11	StringTie	exon	119126935	119127125	1000	+	.	gene_id "MSTRG.36179"; transcript_id "MSTRG.36179.9"; exon_number "4";
chr11	StringTie	exon	119130725	119131231	1000	+	.	gene_id "MSTRG.36179"; transcript_id "MSTRG.36179.9"; exon_number "5";
chr11	StringTie	exon	119131535	119131646	1000	+	.	gene_id "MSTRG.36179"; transcript_id "MSTRG.36179.9"; exon_number "6";
chr11	StringTie	exon	119131830	119131982	1000	+	.	gene_id "MSTRG.36179"; transcript_id "MSTRG.36179.9"; exon_number "7";
chr11	StringTie	exon	119132496	119132573	1000	+	.	gene_id "MSTRG.36179"; transcript_id "MSTRG.36179.9"; exon_number "8";
chr11	StringTie	exon	119132661	119132781	1000	+	.	gene_id "MSTRG.36179"; transcript_id "MSTRG.36179.9"; exon_number "9";
chr11	StringTie	exon	119132864	119133002	1000	+	.	gene_id "MSTRG.36179"; transcript_id "MSTRG.36179.9"; exon_number "10";
chr11	StringTie	exon	119133095	119133219	1000	+	.	gene_id "MSTRG.36179"; transcript_id "MSTRG.36179.9"; exon_number "11";
chr11	StringTie	exon	119134084	119135051	1000	+	.	gene_id "MSTRG.36179"; transcript_id "MSTRG.36179.9"; exon_number "12";
chr1	StringTie	transcript	44991860	44992429	1000	-	.	gene_id "MSTRG.3618"; transcript_id "MSTRG.3618.1";
chr1	StringTie	exon	44991860	44992429	1000	-	.	gene_id "MSTRG.3618"; transcript_id "MSTRG.3618.1"; exon_number "1";
chr11	StringTie	transcript	119139383	119139881	1000	.	.	gene_id "MSTRG.36180"; transcript_id "MSTRG.36180.1";
chr11	StringTie	exon	119139383	119139881	1000	.	.	gene_id "MSTRG.36180"; transcript_id "MSTRG.36180.1"; exon_number "1";
chr11	StringTie	transcript	119143191	119143409	1000	-	.	gene_id "MSTRG.36181"; transcript_id "MSTRG.36181.1";
chr11	StringTie	exon	119143191	119143409	1000	-	.	gene_id "MSTRG.36181"; transcript_id "MSTRG.36181.1"; exon_number "1";
chr11	StringTie	transcript	119144058	119144446	1000	.	.	gene_id "MSTRG.36182"; transcript_id "MSTRG.36182.1";
chr11	StringTie	exon	119144058	119144446	1000	.	.	gene_id "MSTRG.36182"; transcript_id "MSTRG.36182.1"; exon_number "1";
chr11	StringTie	transcript	119149253	119154359	1000	+	.	gene_id "MSTRG.36183"; transcript_id "ENST00000524604"; gene_name "ABCG4"; ref_gene_id "ENSG00000172350";
chr11	StringTie	exon	119149253	119149280	1000	+	.	gene_id "MSTRG.36183"; transcript_id "ENST00000524604"; exon_number "1"; gene_name "ABCG4"; ref_gene_id "ENSG00000172350";
chr11	StringTie	exon	119149954	119150203	1000	+	.	gene_id "MSTRG.36183"; transcript_id "ENST00000524604"; exon_number "2"; gene_name "ABCG4"; ref_gene_id "ENSG00000172350";
chr11	StringTie	exon	119154026	119154143	1000	+	.	gene_id "MSTRG.36183"; transcript_id "ENST00000524604"; exon_number "3"; gene_name "ABCG4"; ref_gene_id "ENSG00000172350";
chr11	StringTie	exon	119154260	119154359	1000	+	.	gene_id "MSTRG.36183"; transcript_id "ENST00000524604"; exon_number "4"; gene_name "ABCG4"; ref_gene_id "ENSG00000172350";
chr11	StringTie	transcript	119152875	119160371	1000	+	.	gene_id "MSTRG.36183"; transcript_id "ENST00000533694"; gene_name "ABCG4"; ref_gene_id "ENSG00000172350";
chr11	StringTie	exon	119152875	119154143	1000	+	.	gene_id "MSTRG.36183"; transcript_id "ENST00000533694"; exon_number "1"; gene_name "ABCG4"; ref_gene_id "ENSG00000172350";
chr11	StringTie	exon	119154260	119154392	1000	+	.	gene_id "MSTRG.36183"; transcript_id "ENST00000533694"; exon_number "2"; gene_name "ABCG4"; ref_gene_id "ENSG00000172350";
chr11	StringTie	exon	119154525	119154575	1000	+	.	gene_id "MSTRG.36183"; transcript_id "ENST00000533694"; exon_number "3"; gene_name "ABCG4"; ref_gene_id "ENSG00000172350";
chr11	StringTie	exon	119154770	119154915	1000	+	.	gene_id "MSTRG.36183"; transcript_id "ENST00000533694"; exon_number "4"; gene_name "ABCG4"; ref_gene_id "ENSG00000172350";
chr11	StringTie	exon	119156329	119156452	1000	+	.	gene_id "MSTRG.36183"; transcript_id "ENST00000533694"; exon_number "5"; gene_name "ABCG4"; ref_gene_id "ENSG00000172350";
chr11	StringTie	exon	119156564	119156678	1000	+	.	gene_id "MSTRG.36183"; transcript_id "ENST00000533694"; exon_number "6"; gene_name "ABCG4"; ref_gene_id "ENSG00000172350";
chr11	StringTie	exon	119156872	119157014	1000	+	.	gene_id "MSTRG.36183"; transcript_id "ENST00000533694"; exon_number "7"; gene_name "ABCG4"; ref_gene_id "ENSG00000172350";
chr11	StringTie	exon	119158234	119158725	1000	+	.	gene_id "MSTRG.36183"; transcript_id "ENST00000533694"; exon_number "8"; gene_name "ABCG4"; ref_gene_id "ENSG00000172350";
chr11	StringTie	exon	119158829	119158929	1000	+	.	gene_id "MSTRG.36183"; transcript_id "ENST00000533694"; exon_number "9"; gene_name "ABCG4"; ref_gene_id "ENSG00000172350";
chr11	StringTie	exon	119160227	119160371	1000	+	.	gene_id "MSTRG.36183"; transcript_id "ENST00000533694"; exon_number "10"; gene_name "ABCG4"; ref_gene_id "ENSG00000172350";
chr11	StringTie	transcript	119155630	119158495	1000	+	.	gene_id "MSTRG.36183"; transcript_id "ENST00000534402"; gene_name "ABCG4"; ref_gene_id "ENSG00000172350";
chr11	StringTie	exon	119155630	119156678	1000	+	.	gene_id "MSTRG.36183"; transcript_id "ENST00000534402"; exon_number "1"; gene_name "ABCG4"; ref_gene_id "ENSG00000172350";
chr11	StringTie	exon	119156872	119157014	1000	+	.	gene_id "MSTRG.36183"; transcript_id "ENST00000534402"; exon_number "2"; gene_name "ABCG4"; ref_gene_id "ENSG00000172350";
chr11	StringTie	exon	119158234	119158495	1000	+	.	gene_id "MSTRG.36183"; transcript_id "ENST00000534402"; exon_number "3"; gene_name "ABCG4"; ref_gene_id "ENSG00000172350";
chr11	StringTie	transcript	119149513	119161436	1000	+	.	gene_id "MSTRG.36183"; transcript_id "ENST00000615496"; gene_name "ABCG4"; ref_gene_id "ENSG00000172350";
chr11	StringTie	exon	119149513	119149688	1000	+	.	gene_id "MSTRG.36183"; transcript_id "ENST00000615496"; exon_number "1"; gene_name "ABCG4"; ref_gene_id "ENSG00000172350";
chr11	StringTie	exon	119149954	119150203	1000	+	.	gene_id "MSTRG.36183"; transcript_id "ENST00000615496"; exon_number "2"; gene_name "ABCG4"; ref_gene_id "ENSG00000172350";
chr11	StringTie	exon	119154026	119154143	1000	+	.	gene_id "MSTRG.36183"; transcript_id "ENST00000615496"; exon_number "3"; gene_name "ABCG4"; ref_gene_id "ENSG00000172350";
chr11	StringTie	exon	119154260	119154392	1000	+	.	gene_id "MSTRG.36183"; transcript_id "ENST00000615496"; exon_number "4"; gene_name "ABCG4"; ref_gene_id "ENSG00000172350";
chr11	StringTie	exon	119154525	119154575	1000	+	.	gene_id "MSTRG.36183"; transcript_id "ENST00000615496"; exon_number "5"; gene_name "ABCG4"; ref_gene_id "ENSG00000172350";
chr11	StringTie	exon	119154770	119154915	1000	+	.	gene_id "MSTRG.36183"; transcript_id "ENST00000615496"; exon_number "6"; gene_name "ABCG4"; ref_gene_id "ENSG00000172350";
chr11	StringTie	exon	119156329	119156452	1000	+	.	gene_id "MSTRG.36183"; transcript_id "ENST00000615496"; exon_number "7"; gene_name "ABCG4"; ref_gene_id "ENSG00000172350";
chr11	StringTie	exon	119156564	119156678	1000	+	.	gene_id "MSTRG.36183"; transcript_id "ENST00000615496"; exon_number "8"; gene_name "ABCG4"; ref_gene_id "ENSG00000172350";
chr11	StringTie	exon	119156872	119157014	1000	+	.	gene_id "MSTRG.36183"; transcript_id "ENST00000615496"; exon_number "9"; gene_name "ABCG4"; ref_gene_id "ENSG00000172350";
chr11	StringTie	exon	119158234	119158332	1000	+	.	gene_id "MSTRG.36183"; transcript_id "ENST00000615496"; exon_number "10"; gene_name "ABCG4"; ref_gene_id "ENSG00000172350";
chr11	StringTie	exon	119158557	119158725	1000	+	.	gene_id "MSTRG.36183"; transcript_id "ENST00000615496"; exon_number "11"; gene_name "ABCG4"; ref_gene_id "ENSG00000172350";
chr11	StringTie	exon	119158829	119158929	1000	+	.	gene_id "MSTRG.36183"; transcript_id "ENST00000615496"; exon_number "12"; gene_name "ABCG4"; ref_gene_id "ENSG00000172350";
chr11	StringTie	exon	119160227	119160385	1000	+	.	gene_id "MSTRG.36183"; transcript_id "ENST00000615496"; exon_number "13"; gene_name "ABCG4"; ref_gene_id "ENSG00000172350";
chr11	StringTie	exon	119160538	119160656	1000	+	.	gene_id "MSTRG.36183"; transcript_id "ENST00000615496"; exon_number "14"; gene_name "ABCG4"; ref_gene_id "ENSG00000172350";
chr11	StringTie	exon	119160881	119161436	1000	+	.	gene_id "MSTRG.36183"; transcript_id "ENST00000615496"; exon_number "15"; gene_name "ABCG4"; ref_gene_id "ENSG00000172350";
chr11	StringTie	transcript	119149012	119162653	1000	+	.	gene_id "MSTRG.36183"; transcript_id "ENST00000619701"; gene_name "ABCG4"; ref_gene_id "ENSG00000172350";
chr11	StringTie	exon	119149012	119149363	1000	+	.	gene_id "MSTRG.36183"; transcript_id "ENST00000619701"; exon_number "1"; gene_name "ABCG4"; ref_gene_id "ENSG00000172350";
chr11	StringTie	exon	119149954	119150203	1000	+	.	gene_id "MSTRG.36183"; transcript_id "ENST00000619701"; exon_number "2"; gene_name "ABCG4"; ref_gene_id "ENSG00000172350";
chr11	StringTie	exon	119154026	119154143	1000	+	.	gene_id "MSTRG.36183"; transcript_id "ENST00000619701"; exon_number "3"; gene_name "ABCG4"; ref_gene_id "ENSG00000172350";
chr11	StringTie	exon	119154260	119154392	1000	+	.	gene_id "MSTRG.36183"; transcript_id "ENST00000619701"; exon_number "4"; gene_name "ABCG4"; ref_gene_id "ENSG00000172350";
chr11	StringTie	exon	119154525	119154575	1000	+	.	gene_id "MSTRG.36183"; transcript_id "ENST00000619701"; exon_number "5"; gene_name "ABCG4"; ref_gene_id "ENSG00000172350";
chr11	StringTie	exon	119154770	119154915	1000	+	.	gene_id "MSTRG.36183"; transcript_id "ENST00000619701"; exon_number "6"; gene_name "ABCG4"; ref_gene_id "ENSG00000172350";
chr11	StringTie	exon	119156329	119156452	1000	+	.	gene_id "MSTRG.36183"; transcript_id "ENST00000619701"; exon_number "7"; gene_name "ABCG4"; ref_gene_id "ENSG00000172350";
chr11	StringTie	exon	119156564	119156678	1000	+	.	gene_id "MSTRG.36183"; transcript_id "ENST00000619701"; exon_number "8"; gene_name "ABCG4"; ref_gene_id "ENSG00000172350";
chr11	StringTie	exon	119156872	119157014	1000	+	.	gene_id "MSTRG.36183"; transcript_id "ENST00000619701"; exon_number "9"; gene_name "ABCG4"; ref_gene_id "ENSG00000172350";
chr11	StringTie	exon	119158234	119158332	1000	+	.	gene_id "MSTRG.36183"; transcript_id "ENST00000619701"; exon_number "10"; gene_name "ABCG4"; ref_gene_id "ENSG00000172350";
chr11	StringTie	exon	119158557	119158725	1000	+	.	gene_id "MSTRG.36183"; transcript_id "ENST00000619701"; exon_number "11"; gene_name "ABCG4"; ref_gene_id "ENSG00000172350";
chr11	StringTie	exon	119158829	119158929	1000	+	.	gene_id "MSTRG.36183"; transcript_id "ENST00000619701"; exon_number "12"; gene_name "ABCG4"; ref_gene_id "ENSG00000172350";
chr11	StringTie	exon	119160227	119160385	1000	+	.	gene_id "MSTRG.36183"; transcript_id "ENST00000619701"; exon_number "13"; gene_name "ABCG4"; ref_gene_id "ENSG00000172350";
chr11	StringTie	exon	119160538	119160656	1000	+	.	gene_id "MSTRG.36183"; transcript_id "ENST00000619701"; exon_number "14"; gene_name "ABCG4"; ref_gene_id "ENSG00000172350";
chr11	StringTie	exon	119160881	119162653	1000	+	.	gene_id "MSTRG.36183"; transcript_id "ENST00000619701"; exon_number "15"; gene_name "ABCG4"; ref_gene_id "ENSG00000172350";
chr11	StringTie	transcript	119149896	119161648	1000	+	.	gene_id "MSTRG.36183"; transcript_id "ENST00000622721"; gene_name "ABCG4"; ref_gene_id "ENSG00000172350";
chr11	StringTie	exon	119149896	119150203	1000	+	.	gene_id "MSTRG.36183"; transcript_id "ENST00000622721"; exon_number "1"; gene_name "ABCG4"; ref_gene_id "ENSG00000172350";
chr11	StringTie	exon	119154026	119154143	1000	+	.	gene_id "MSTRG.36183"; transcript_id "ENST00000622721"; exon_number "2"; gene_name "ABCG4"; ref_gene_id "ENSG00000172350";
chr11	StringTie	exon	119154260	119154392	1000	+	.	gene_id "MSTRG.36183"; transcript_id "ENST00000622721"; exon_number "3"; gene_name "ABCG4"; ref_gene_id "ENSG00000172350";
chr11	StringTie	exon	119154525	119154575	1000	+	.	gene_id "MSTRG.36183"; transcript_id "ENST00000622721"; exon_number "4"; gene_name "ABCG4"; ref_gene_id "ENSG00000172350";
chr11	StringTie	exon	119154770	119154915	1000	+	.	gene_id "MSTRG.36183"; transcript_id "ENST00000622721"; exon_number "5"; gene_name "ABCG4"; ref_gene_id "ENSG00000172350";
chr11	StringTie	exon	119156329	119156452	1000	+	.	gene_id "MSTRG.36183"; transcript_id "ENST00000622721"; exon_number "6"; gene_name "ABCG4"; ref_gene_id "ENSG00000172350";
chr11	StringTie	exon	119156564	119156678	1000	+	.	gene_id "MSTRG.36183"; transcript_id "ENST00000622721"; exon_number "7"; gene_name "ABCG4"; ref_gene_id "ENSG00000172350";
chr11	StringTie	exon	119156872	119157014	1000	+	.	gene_id "MSTRG.36183"; transcript_id "ENST00000622721"; exon_number "8"; gene_name "ABCG4"; ref_gene_id "ENSG00000172350";
chr11	StringTie	exon	119158234	119158332	1000	+	.	gene_id "MSTRG.36183"; transcript_id "ENST00000622721"; exon_number "9"; gene_name "ABCG4"; ref_gene_id "ENSG00000172350";
chr11	StringTie	exon	119158557	119158725	1000	+	.	gene_id "MSTRG.36183"; transcript_id "ENST00000622721"; exon_number "10"; gene_name "ABCG4"; ref_gene_id "ENSG00000172350";
chr11	StringTie	exon	119158829	119158929	1000	+	.	gene_id "MSTRG.36183"; transcript_id "ENST00000622721"; exon_number "11"; gene_name "ABCG4"; ref_gene_id "ENSG00000172350";
chr11	StringTie	exon	119160227	119160385	1000	+	.	gene_id "MSTRG.36183"; transcript_id "ENST00000622721"; exon_number "12"; gene_name "ABCG4"; ref_gene_id "ENSG00000172350";
chr11	StringTie	exon	119160538	119160656	1000	+	.	gene_id "MSTRG.36183"; transcript_id "ENST00000622721"; exon_number "13"; gene_name "ABCG4"; ref_gene_id "ENSG00000172350";
chr11	StringTie	exon	119160881	119161648	1000	+	.	gene_id "MSTRG.36183"; transcript_id "ENST00000622721"; exon_number "14"; gene_name "ABCG4"; ref_gene_id "ENSG00000172350";
chr11	StringTie	transcript	119145108	119162786	1000	+	.	gene_id "MSTRG.36183"; transcript_id "MSTRG.36183.1";
chr11	StringTie	exon	119145108	119145177	1000	+	.	gene_id "MSTRG.36183"; transcript_id "MSTRG.36183.1"; exon_number "1";
chr11	StringTie	exon	119148831	119149363	1000	+	.	gene_id "MSTRG.36183"; transcript_id "MSTRG.36183.1"; exon_number "2";
chr11	StringTie	exon	119149954	119150203	1000	+	.	gene_id "MSTRG.36183"; transcript_id "MSTRG.36183.1"; exon_number "3";
chr11	StringTie	exon	119153203	119154143	1000	+	.	gene_id "MSTRG.36183"; transcript_id "MSTRG.36183.1"; exon_number "4";
chr11	StringTie	exon	119154260	119154392	1000	+	.	gene_id "MSTRG.36183"; transcript_id "MSTRG.36183.1"; exon_number "5";
chr11	StringTie	exon	119154525	119154575	1000	+	.	gene_id "MSTRG.36183"; transcript_id "MSTRG.36183.1"; exon_number "6";
chr11	StringTie	exon	119154770	119154915	1000	+	.	gene_id "MSTRG.36183"; transcript_id "MSTRG.36183.1"; exon_number "7";
chr11	StringTie	exon	119156329	119156452	1000	+	.	gene_id "MSTRG.36183"; transcript_id "MSTRG.36183.1"; exon_number "8";
chr11	StringTie	exon	119156564	119156678	1000	+	.	gene_id "MSTRG.36183"; transcript_id "MSTRG.36183.1"; exon_number "9";
chr11	StringTie	exon	119156872	119157014	1000	+	.	gene_id "MSTRG.36183"; transcript_id "MSTRG.36183.1"; exon_number "10";
chr11	StringTie	exon	119158234	119158332	1000	+	.	gene_id "MSTRG.36183"; transcript_id "MSTRG.36183.1"; exon_number "11";
chr11	StringTie	exon	119158557	119158725	1000	+	.	gene_id "MSTRG.36183"; transcript_id "MSTRG.36183.1"; exon_number "12";
chr11	StringTie	exon	119158829	119158929	1000	+	.	gene_id "MSTRG.36183"; transcript_id "MSTRG.36183.1"; exon_number "13";
chr11	StringTie	exon	119160227	119160385	1000	+	.	gene_id "MSTRG.36183"; transcript_id "MSTRG.36183.1"; exon_number "14";
chr11	StringTie	exon	119160538	119160656	1000	+	.	gene_id "MSTRG.36183"; transcript_id "MSTRG.36183.1"; exon_number "15";
chr11	StringTie	exon	119160881	119162786	1000	+	.	gene_id "MSTRG.36183"; transcript_id "MSTRG.36183.1"; exon_number "16";
chr11	StringTie	transcript	119149041	119162653	1000	+	.	gene_id "MSTRG.36183"; transcript_id "MSTRG.36183.10";
chr11	StringTie	exon	119149041	119149280	1000	+	.	gene_id "MSTRG.36183"; transcript_id "MSTRG.36183.10"; exon_number "1";
chr11	StringTie	exon	119149954	119150203	1000	+	.	gene_id "MSTRG.36183"; transcript_id "MSTRG.36183.10"; exon_number "2";
chr11	StringTie	exon	119154026	119154143	1000	+	.	gene_id "MSTRG.36183"; transcript_id "MSTRG.36183.10"; exon_number "3";
chr11	StringTie	exon	119154260	119154392	1000	+	.	gene_id "MSTRG.36183"; transcript_id "MSTRG.36183.10"; exon_number "4";
chr11	StringTie	exon	119154525	119154575	1000	+	.	gene_id "MSTRG.36183"; transcript_id "MSTRG.36183.10"; exon_number "5";
chr11	StringTie	exon	119154770	119154915	1000	+	.	gene_id "MSTRG.36183"; transcript_id "MSTRG.36183.10"; exon_number "6";
chr11	StringTie	exon	119156329	119156452	1000	+	.	gene_id "MSTRG.36183"; transcript_id "MSTRG.36183.10"; exon_number "7";
chr11	StringTie	exon	119156564	119156678	1000	+	.	gene_id "MSTRG.36183"; transcript_id "MSTRG.36183.10"; exon_number "8";
chr11	StringTie	exon	119156872	119157014	1000	+	.	gene_id "MSTRG.36183"; transcript_id "MSTRG.36183.10"; exon_number "9";
chr11	StringTie	exon	119158234	119158332	1000	+	.	gene_id "MSTRG.36183"; transcript_id "MSTRG.36183.10"; exon_number "10";
chr11	StringTie	exon	119158557	119158725	1000	+	.	gene_id "MSTRG.36183"; transcript_id "MSTRG.36183.10"; exon_number "11";
chr11	StringTie	exon	119158829	119158929	1000	+	.	gene_id "MSTRG.36183"; transcript_id "MSTRG.36183.10"; exon_number "12";
chr11	StringTie	exon	119160227	119160385	1000	+	.	gene_id "MSTRG.36183"; transcript_id "MSTRG.36183.10"; exon_number "13";
chr11	StringTie	exon	119160538	119160656	1000	+	.	gene_id "MSTRG.36183"; transcript_id "MSTRG.36183.10"; exon_number "14";
chr11	StringTie	exon	119160881	119162653	1000	+	.	gene_id "MSTRG.36183"; transcript_id "MSTRG.36183.10"; exon_number "15";
chr11	StringTie	transcript	119149064	119162653	1000	+	.	gene_id "MSTRG.36183"; transcript_id "MSTRG.36183.11";
chr11	StringTie	exon	119149064	119149363	1000	+	.	gene_id "MSTRG.36183"; transcript_id "MSTRG.36183.11"; exon_number "1";
chr11	StringTie	exon	119149954	119150150	1000	+	.	gene_id "MSTRG.36183"; transcript_id "MSTRG.36183.11"; exon_number "2";
chr11	StringTie	exon	119154026	119154143	1000	+	.	gene_id "MSTRG.36183"; transcript_id "MSTRG.36183.11"; exon_number "3";
chr11	StringTie	exon	119154260	119154392	1000	+	.	gene_id "MSTRG.36183"; transcript_id "MSTRG.36183.11"; exon_number "4";
chr11	StringTie	exon	119154525	119154575	1000	+	.	gene_id "MSTRG.36183"; transcript_id "MSTRG.36183.11"; exon_number "5";
chr11	StringTie	exon	119154770	119154915	1000	+	.	gene_id "MSTRG.36183"; transcript_id "MSTRG.36183.11"; exon_number "6";
chr11	StringTie	exon	119156329	119156452	1000	+	.	gene_id "MSTRG.36183"; transcript_id "MSTRG.36183.11"; exon_number "7";
chr11	StringTie	exon	119156564	119156678	1000	+	.	gene_id "MSTRG.36183"; transcript_id "MSTRG.36183.11"; exon_number "8";
chr11	StringTie	exon	119156872	119157014	1000	+	.	gene_id "MSTRG.36183"; transcript_id "MSTRG.36183.11"; exon_number "9";
chr11	StringTie	exon	119158234	119158332	1000	+	.	gene_id "MSTRG.36183"; transcript_id "MSTRG.36183.11"; exon_number "10";
chr11	StringTie	exon	119158557	119158725	1000	+	.	gene_id "MSTRG.36183"; transcript_id "MSTRG.36183.11"; exon_number "11";
chr11	StringTie	exon	119158829	119158929	1000	+	.	gene_id "MSTRG.36183"; transcript_id "MSTRG.36183.11"; exon_number "12";
chr11	StringTie	exon	119160227	119160385	1000	+	.	gene_id "MSTRG.36183"; transcript_id "MSTRG.36183.11"; exon_number "13";
chr11	StringTie	exon	119160538	119160656	1000	+	.	gene_id "MSTRG.36183"; transcript_id "MSTRG.36183.11"; exon_number "14";
chr11	StringTie	exon	119160881	119162653	1000	+	.	gene_id "MSTRG.36183"; transcript_id "MSTRG.36183.11"; exon_number "15";
chr11	StringTie	transcript	119149077	119162668	1000	+	.	gene_id "MSTRG.36183"; transcript_id "MSTRG.36183.12";
chr11	StringTie	exon	119149077	119149276	1000	+	.	gene_id "MSTRG.36183"; transcript_id "MSTRG.36183.12"; exon_number "1";
chr11	StringTie	exon	119149954	119150203	1000	+	.	gene_id "MSTRG.36183"; transcript_id "MSTRG.36183.12"; exon_number "2";
chr11	StringTie	exon	119154026	119154143	1000	+	.	gene_id "MSTRG.36183"; transcript_id "MSTRG.36183.12"; exon_number "3";
chr11	StringTie	exon	119154260	119154392	1000	+	.	gene_id "MSTRG.36183"; transcript_id "MSTRG.36183.12"; exon_number "4";
chr11	StringTie	exon	119154525	119154575	1000	+	.	gene_id "MSTRG.36183"; transcript_id "MSTRG.36183.12"; exon_number "5";
chr11	StringTie	exon	119154770	119154915	1000	+	.	gene_id "MSTRG.36183"; transcript_id "MSTRG.36183.12"; exon_number "6";
chr11	StringTie	exon	119156329	119156452	1000	+	.	gene_id "MSTRG.36183"; transcript_id "MSTRG.36183.12"; exon_number "7";
chr11	StringTie	exon	119156564	119156678	1000	+	.	gene_id "MSTRG.36183"; transcript_id "MSTRG.36183.12"; exon_number "8";
chr11	StringTie	exon	119156872	119157014	1000	+	.	gene_id "MSTRG.36183"; transcript_id "MSTRG.36183.12"; exon_number "9";
chr11	StringTie	exon	119158234	119158725	1000	+	.	gene_id "MSTRG.36183"; transcript_id "MSTRG.36183.12"; exon_number "10";
chr11	StringTie	exon	119158829	119158929	1000	+	.	gene_id "MSTRG.36183"; transcript_id "MSTRG.36183.12"; exon_number "11";
chr11	StringTie	exon	119160227	119160385	1000	+	.	gene_id "MSTRG.36183"; transcript_id "MSTRG.36183.12"; exon_number "12";
chr11	StringTie	exon	119160538	119160656	1000	+	.	gene_id "MSTRG.36183"; transcript_id "MSTRG.36183.12"; exon_number "13";
chr11	StringTie	exon	119160881	119162668	1000	+	.	gene_id "MSTRG.36183"; transcript_id "MSTRG.36183.12"; exon_number "14";
chr11	StringTie	transcript	119149333	119160385	1000	+	.	gene_id "MSTRG.36183"; transcript_id "MSTRG.36183.14";
chr11	StringTie	exon	119149333	119149363	1000	+	.	gene_id "MSTRG.36183"; transcript_id "MSTRG.36183.14"; exon_number "1";
chr11	StringTie	exon	119149954	119150218	1000	+	.	gene_id "MSTRG.36183"; transcript_id "MSTRG.36183.14"; exon_number "2";
chr11	StringTie	exon	119154026	119154143	1000	+	.	gene_id "MSTRG.36183"; transcript_id "MSTRG.36183.14"; exon_number "3";
chr11	StringTie	exon	119154260	119154392	1000	+	.	gene_id "MSTRG.36183"; transcript_id "MSTRG.36183.14"; exon_number "4";
chr11	StringTie	exon	119154525	119154575	1000	+	.	gene_id "MSTRG.36183"; transcript_id "MSTRG.36183.14"; exon_number "5";
chr11	StringTie	exon	119154770	119154915	1000	+	.	gene_id "MSTRG.36183"; transcript_id "MSTRG.36183.14"; exon_number "6";
chr11	StringTie	exon	119156329	119156452	1000	+	.	gene_id "MSTRG.36183"; transcript_id "MSTRG.36183.14"; exon_number "7";
chr11	StringTie	exon	119156564	119156678	1000	+	.	gene_id "MSTRG.36183"; transcript_id "MSTRG.36183.14"; exon_number "8";
chr11	StringTie	exon	119156872	119157014	1000	+	.	gene_id "MSTRG.36183"; transcript_id "MSTRG.36183.14"; exon_number "9";
chr11	StringTie	exon	119158234	119158332	1000	+	.	gene_id "MSTRG.36183"; transcript_id "MSTRG.36183.14"; exon_number "10";
chr11	StringTie	exon	119158557	119158725	1000	+	.	gene_id "MSTRG.36183"; transcript_id "MSTRG.36183.14"; exon_number "11";
chr11	StringTie	exon	119158829	119158929	1000	+	.	gene_id "MSTRG.36183"; transcript_id "MSTRG.36183.14"; exon_number "12";
chr11	StringTie	exon	119160227	119160385	1000	+	.	gene_id "MSTRG.36183"; transcript_id "MSTRG.36183.14"; exon_number "13";
chr11	StringTie	transcript	119149628	119162653	1000	+	.	gene_id "MSTRG.36183"; transcript_id "MSTRG.36183.16";
chr11	StringTie	exon	119149628	119149688	1000	+	.	gene_id "MSTRG.36183"; transcript_id "MSTRG.36183.16"; exon_number "1";
chr11	StringTie	exon	119149954	119150203	1000	+	.	gene_id "MSTRG.36183"; transcript_id "MSTRG.36183.16"; exon_number "2";
chr11	StringTie	exon	119154026	119154143	1000	+	.	gene_id "MSTRG.36183"; transcript_id "MSTRG.36183.16"; exon_number "3";
chr11	StringTie	exon	119154260	119154392	1000	+	.	gene_id "MSTRG.36183"; transcript_id "MSTRG.36183.16"; exon_number "4";
chr11	StringTie	exon	119154525	119154575	1000	+	.	gene_id "MSTRG.36183"; transcript_id "MSTRG.36183.16"; exon_number "5";
chr11	StringTie	exon	119154770	119154915	1000	+	.	gene_id "MSTRG.36183"; transcript_id "MSTRG.36183.16"; exon_number "6";
chr11	StringTie	exon	119156329	119156678	1000	+	.	gene_id "MSTRG.36183"; transcript_id "MSTRG.36183.16"; exon_number "7";
chr11	StringTie	exon	119156872	119157014	1000	+	.	gene_id "MSTRG.36183"; transcript_id "MSTRG.36183.16"; exon_number "8";
chr11	StringTie	exon	119158234	119158332	1000	+	.	gene_id "MSTRG.36183"; transcript_id "MSTRG.36183.16"; exon_number "9";
chr11	StringTie	exon	119158557	119158725	1000	+	.	gene_id "MSTRG.36183"; transcript_id "MSTRG.36183.16"; exon_number "10";
chr11	StringTie	exon	119158829	119158929	1000	+	.	gene_id "MSTRG.36183"; transcript_id "MSTRG.36183.16"; exon_number "11";
chr11	StringTie	exon	119160227	119160385	1000	+	.	gene_id "MSTRG.36183"; transcript_id "MSTRG.36183.16"; exon_number "12";
chr11	StringTie	exon	119160538	119160656	1000	+	.	gene_id "MSTRG.36183"; transcript_id "MSTRG.36183.16"; exon_number "13";
chr11	StringTie	exon	119160881	119162653	1000	+	.	gene_id "MSTRG.36183"; transcript_id "MSTRG.36183.16"; exon_number "14";
chr11	StringTie	transcript	119149960	119162676	1000	+	.	gene_id "MSTRG.36183"; transcript_id "MSTRG.36183.18";
chr11	StringTie	exon	119149960	119150150	1000	+	.	gene_id "MSTRG.36183"; transcript_id "MSTRG.36183.18"; exon_number "1";
chr11	StringTie	exon	119154026	119154143	1000	+	.	gene_id "MSTRG.36183"; transcript_id "MSTRG.36183.18"; exon_number "2";
chr11	StringTie	exon	119154260	119154392	1000	+	.	gene_id "MSTRG.36183"; transcript_id "MSTRG.36183.18"; exon_number "3";
chr11	StringTie	exon	119154525	119154575	1000	+	.	gene_id "MSTRG.36183"; transcript_id "MSTRG.36183.18"; exon_number "4";
chr11	StringTie	exon	119154770	119154915	1000	+	.	gene_id "MSTRG.36183"; transcript_id "MSTRG.36183.18"; exon_number "5";
chr11	StringTie	exon	119156329	119156678	1000	+	.	gene_id "MSTRG.36183"; transcript_id "MSTRG.36183.18"; exon_number "6";
chr11	StringTie	exon	119156872	119157014	1000	+	.	gene_id "MSTRG.36183"; transcript_id "MSTRG.36183.18"; exon_number "7";
chr11	StringTie	exon	119158234	119158332	1000	+	.	gene_id "MSTRG.36183"; transcript_id "MSTRG.36183.18"; exon_number "8";
chr11	StringTie	exon	119158557	119158725	1000	+	.	gene_id "MSTRG.36183"; transcript_id "MSTRG.36183.18"; exon_number "9";
chr11	StringTie	exon	119158829	119158929	1000	+	.	gene_id "MSTRG.36183"; transcript_id "MSTRG.36183.18"; exon_number "10";
chr11	StringTie	exon	119160227	119160385	1000	+	.	gene_id "MSTRG.36183"; transcript_id "MSTRG.36183.18"; exon_number "11";
chr11	StringTie	exon	119160538	119160656	1000	+	.	gene_id "MSTRG.36183"; transcript_id "MSTRG.36183.18"; exon_number "12";
chr11	StringTie	exon	119160881	119162676	1000	+	.	gene_id "MSTRG.36183"; transcript_id "MSTRG.36183.18"; exon_number "13";
chr11	StringTie	transcript	119152333	119162803	1000	+	.	gene_id "MSTRG.36183"; transcript_id "MSTRG.36183.19";
chr11	StringTie	exon	119152333	119154143	1000	+	.	gene_id "MSTRG.36183"; transcript_id "MSTRG.36183.19"; exon_number "1";
chr11	StringTie	exon	119154260	119154392	1000	+	.	gene_id "MSTRG.36183"; transcript_id "MSTRG.36183.19"; exon_number "2";
chr11	StringTie	exon	119154525	119154575	1000	+	.	gene_id "MSTRG.36183"; transcript_id "MSTRG.36183.19"; exon_number "3";
chr11	StringTie	exon	119154770	119154915	1000	+	.	gene_id "MSTRG.36183"; transcript_id "MSTRG.36183.19"; exon_number "4";
chr11	StringTie	exon	119156329	119156452	1000	+	.	gene_id "MSTRG.36183"; transcript_id "MSTRG.36183.19"; exon_number "5";
chr11	StringTie	exon	119156564	119156678	1000	+	.	gene_id "MSTRG.36183"; transcript_id "MSTRG.36183.19"; exon_number "6";
chr11	StringTie	exon	119156872	119157014	1000	+	.	gene_id "MSTRG.36183"; transcript_id "MSTRG.36183.19"; exon_number "7";
chr11	StringTie	exon	119158234	119158332	1000	+	.	gene_id "MSTRG.36183"; transcript_id "MSTRG.36183.19"; exon_number "8";
chr11	StringTie	exon	119158557	119158725	1000	+	.	gene_id "MSTRG.36183"; transcript_id "MSTRG.36183.19"; exon_number "9";
chr11	StringTie	exon	119158829	119158929	1000	+	.	gene_id "MSTRG.36183"; transcript_id "MSTRG.36183.19"; exon_number "10";
chr11	StringTie	exon	119160538	119160656	1000	+	.	gene_id "MSTRG.36183"; transcript_id "MSTRG.36183.19"; exon_number "11";
chr11	StringTie	exon	119160881	119162803	1000	+	.	gene_id "MSTRG.36183"; transcript_id "MSTRG.36183.19"; exon_number "12";
chr11	StringTie	transcript	119145108	119162718	1000	+	.	gene_id "MSTRG.36183"; transcript_id "MSTRG.36183.2";
chr11	StringTie	exon	119145108	119145177	1000	+	.	gene_id "MSTRG.36183"; transcript_id "MSTRG.36183.2"; exon_number "1";
chr11	StringTie	exon	119148831	119149363	1000	+	.	gene_id "MSTRG.36183"; transcript_id "MSTRG.36183.2"; exon_number "2";
chr11	StringTie	exon	119149954	119150203	1000	+	.	gene_id "MSTRG.36183"; transcript_id "MSTRG.36183.2"; exon_number "3";
chr11	StringTie	exon	119154026	119154143	1000	+	.	gene_id "MSTRG.36183"; transcript_id "MSTRG.36183.2"; exon_number "4";
chr11	StringTie	exon	119154260	119154392	1000	+	.	gene_id "MSTRG.36183"; transcript_id "MSTRG.36183.2"; exon_number "5";
chr11	StringTie	exon	119154525	119154575	1000	+	.	gene_id "MSTRG.36183"; transcript_id "MSTRG.36183.2"; exon_number "6";
chr11	StringTie	exon	119154770	119154915	1000	+	.	gene_id "MSTRG.36183"; transcript_id "MSTRG.36183.2"; exon_number "7";
chr11	StringTie	exon	119156329	119156452	1000	+	.	gene_id "MSTRG.36183"; transcript_id "MSTRG.36183.2"; exon_number "8";
chr11	StringTie	exon	119156564	119156678	1000	+	.	gene_id "MSTRG.36183"; transcript_id "MSTRG.36183.2"; exon_number "9";
chr11	StringTie	exon	119156872	119157014	1000	+	.	gene_id "MSTRG.36183"; transcript_id "MSTRG.36183.2"; exon_number "10";
chr11	StringTie	exon	119158234	119158332	1000	+	.	gene_id "MSTRG.36183"; transcript_id "MSTRG.36183.2"; exon_number "11";
chr11	StringTie	exon	119158557	119158725	1000	+	.	gene_id "MSTRG.36183"; transcript_id "MSTRG.36183.2"; exon_number "12";
chr11	StringTie	exon	119158829	119158929	1000	+	.	gene_id "MSTRG.36183"; transcript_id "MSTRG.36183.2"; exon_number "13";
chr11	StringTie	exon	119160227	119160385	1000	+	.	gene_id "MSTRG.36183"; transcript_id "MSTRG.36183.2"; exon_number "14";
chr11	StringTie	exon	119160538	119160656	1000	+	.	gene_id "MSTRG.36183"; transcript_id "MSTRG.36183.2"; exon_number "15";
chr11	StringTie	exon	119160881	119162718	1000	+	.	gene_id "MSTRG.36183"; transcript_id "MSTRG.36183.2"; exon_number "16";
chr11	StringTie	transcript	119154536	119162653	1000	+	.	gene_id "MSTRG.36183"; transcript_id "MSTRG.36183.21";
chr11	StringTie	exon	119154536	119154575	1000	+	.	gene_id "MSTRG.36183"; transcript_id "MSTRG.36183.21"; exon_number "1";
chr11	StringTie	exon	119154770	119154915	1000	+	.	gene_id "MSTRG.36183"; transcript_id "MSTRG.36183.21"; exon_number "2";
chr11	StringTie	exon	119156329	119156452	1000	+	.	gene_id "MSTRG.36183"; transcript_id "MSTRG.36183.21"; exon_number "3";
chr11	StringTie	exon	119156564	119156678	1000	+	.	gene_id "MSTRG.36183"; transcript_id "MSTRG.36183.21"; exon_number "4";
chr11	StringTie	exon	119156872	119157014	1000	+	.	gene_id "MSTRG.36183"; transcript_id "MSTRG.36183.21"; exon_number "5";
chr11	StringTie	exon	119158234	119158332	1000	+	.	gene_id "MSTRG.36183"; transcript_id "MSTRG.36183.21"; exon_number "6";
chr11	StringTie	exon	119158433	119158725	1000	+	.	gene_id "MSTRG.36183"; transcript_id "MSTRG.36183.21"; exon_number "7";
chr11	StringTie	exon	119158829	119158929	1000	+	.	gene_id "MSTRG.36183"; transcript_id "MSTRG.36183.21"; exon_number "8";
chr11	StringTie	exon	119160227	119160385	1000	+	.	gene_id "MSTRG.36183"; transcript_id "MSTRG.36183.21"; exon_number "9";
chr11	StringTie	exon	119160538	119160656	1000	+	.	gene_id "MSTRG.36183"; transcript_id "MSTRG.36183.21"; exon_number "10";
chr11	StringTie	exon	119160881	119162653	1000	+	.	gene_id "MSTRG.36183"; transcript_id "MSTRG.36183.21"; exon_number "11";
chr11	StringTie	transcript	119155630	119162653	1000	+	.	gene_id "MSTRG.36183"; transcript_id "MSTRG.36183.22";
chr11	StringTie	exon	119155630	119156678	1000	+	.	gene_id "MSTRG.36183"; transcript_id "MSTRG.36183.22"; exon_number "1";
chr11	StringTie	exon	119156872	119157014	1000	+	.	gene_id "MSTRG.36183"; transcript_id "MSTRG.36183.22"; exon_number "2";
chr11	StringTie	exon	119158234	119158725	1000	+	.	gene_id "MSTRG.36183"; transcript_id "MSTRG.36183.22"; exon_number "3";
chr11	StringTie	exon	119158829	119158929	1000	+	.	gene_id "MSTRG.36183"; transcript_id "MSTRG.36183.22"; exon_number "4";
chr11	StringTie	exon	119160538	119160656	1000	+	.	gene_id "MSTRG.36183"; transcript_id "MSTRG.36183.22"; exon_number "5";
chr11	StringTie	exon	119160881	119162653	1000	+	.	gene_id "MSTRG.36183"; transcript_id "MSTRG.36183.22"; exon_number "6";
chr11	StringTie	transcript	119145113	119162786	1000	+	.	gene_id "MSTRG.36183"; transcript_id "MSTRG.36183.3";
chr11	StringTie	exon	119145113	119145177	1000	+	.	gene_id "MSTRG.36183"; transcript_id "MSTRG.36183.3"; exon_number "1";
chr11	StringTie	exon	119148831	119149280	1000	+	.	gene_id "MSTRG.36183"; transcript_id "MSTRG.36183.3"; exon_number "2";
chr11	StringTie	exon	119149954	119150203	1000	+	.	gene_id "MSTRG.36183"; transcript_id "MSTRG.36183.3"; exon_number "3";
chr11	StringTie	exon	119153203	119153257	1000	+	.	gene_id "MSTRG.36183"; transcript_id "MSTRG.36183.3"; exon_number "4";
chr11	StringTie	exon	119154026	119154143	1000	+	.	gene_id "MSTRG.36183"; transcript_id "MSTRG.36183.3"; exon_number "5";
chr11	StringTie	exon	119154260	119154392	1000	+	.	gene_id "MSTRG.36183"; transcript_id "MSTRG.36183.3"; exon_number "6";
chr11	StringTie	exon	119154525	119154575	1000	+	.	gene_id "MSTRG.36183"; transcript_id "MSTRG.36183.3"; exon_number "7";
chr11	StringTie	exon	119154770	119154915	1000	+	.	gene_id "MSTRG.36183"; transcript_id "MSTRG.36183.3"; exon_number "8";
chr11	StringTie	exon	119156329	119156452	1000	+	.	gene_id "MSTRG.36183"; transcript_id "MSTRG.36183.3"; exon_number "9";
chr11	StringTie	exon	119156564	119156678	1000	+	.	gene_id "MSTRG.36183"; transcript_id "MSTRG.36183.3"; exon_number "10";
chr11	StringTie	exon	119156872	119157014	1000	+	.	gene_id "MSTRG.36183"; transcript_id "MSTRG.36183.3"; exon_number "11";
chr11	StringTie	exon	119158234	119158332	1000	+	.	gene_id "MSTRG.36183"; transcript_id "MSTRG.36183.3"; exon_number "12";
chr11	StringTie	exon	119158557	119158725	1000	+	.	gene_id "MSTRG.36183"; transcript_id "MSTRG.36183.3"; exon_number "13";
chr11	StringTie	exon	119158829	119158929	1000	+	.	gene_id "MSTRG.36183"; transcript_id "MSTRG.36183.3"; exon_number "14";
chr11	StringTie	exon	119160227	119160385	1000	+	.	gene_id "MSTRG.36183"; transcript_id "MSTRG.36183.3"; exon_number "15";
chr11	StringTie	exon	119160538	119160656	1000	+	.	gene_id "MSTRG.36183"; transcript_id "MSTRG.36183.3"; exon_number "16";
chr11	StringTie	exon	119160881	119162786	1000	+	.	gene_id "MSTRG.36183"; transcript_id "MSTRG.36183.3"; exon_number "17";
chr11	StringTie	transcript	119148830	119162746	1000	+	.	gene_id "MSTRG.36183"; transcript_id "MSTRG.36183.4";
chr11	StringTie	exon	119148830	119149363	1000	+	.	gene_id "MSTRG.36183"; transcript_id "MSTRG.36183.4"; exon_number "1";
chr11	StringTie	exon	119149954	119150203	1000	+	.	gene_id "MSTRG.36183"; transcript_id "MSTRG.36183.4"; exon_number "2";
chr11	StringTie	exon	119153203	119153257	1000	+	.	gene_id "MSTRG.36183"; transcript_id "MSTRG.36183.4"; exon_number "3";
chr11	StringTie	exon	119154026	119154143	1000	+	.	gene_id "MSTRG.36183"; transcript_id "MSTRG.36183.4"; exon_number "4";
chr11	StringTie	exon	119154260	119154392	1000	+	.	gene_id "MSTRG.36183"; transcript_id "MSTRG.36183.4"; exon_number "5";
chr11	StringTie	exon	119154525	119154575	1000	+	.	gene_id "MSTRG.36183"; transcript_id "MSTRG.36183.4"; exon_number "6";
chr11	StringTie	exon	119154770	119154915	1000	+	.	gene_id "MSTRG.36183"; transcript_id "MSTRG.36183.4"; exon_number "7";
chr11	StringTie	exon	119156329	119156452	1000	+	.	gene_id "MSTRG.36183"; transcript_id "MSTRG.36183.4"; exon_number "8";
chr11	StringTie	exon	119156564	119156678	1000	+	.	gene_id "MSTRG.36183"; transcript_id "MSTRG.36183.4"; exon_number "9";
chr11	StringTie	exon	119156872	119157014	1000	+	.	gene_id "MSTRG.36183"; transcript_id "MSTRG.36183.4"; exon_number "10";
chr11	StringTie	exon	119158234	119158332	1000	+	.	gene_id "MSTRG.36183"; transcript_id "MSTRG.36183.4"; exon_number "11";
chr11	StringTie	exon	119158557	119158725	1000	+	.	gene_id "MSTRG.36183"; transcript_id "MSTRG.36183.4"; exon_number "12";
chr11	StringTie	exon	119158829	119158929	1000	+	.	gene_id "MSTRG.36183"; transcript_id "MSTRG.36183.4"; exon_number "13";
chr11	StringTie	exon	119160227	119160385	1000	+	.	gene_id "MSTRG.36183"; transcript_id "MSTRG.36183.4"; exon_number "14";
chr11	StringTie	exon	119160538	119160656	1000	+	.	gene_id "MSTRG.36183"; transcript_id "MSTRG.36183.4"; exon_number "15";
chr11	StringTie	exon	119160881	119162746	1000	+	.	gene_id "MSTRG.36183"; transcript_id "MSTRG.36183.4"; exon_number "16";
chr11	StringTie	transcript	119148938	119162687	1000	+	.	gene_id "MSTRG.36183"; transcript_id "MSTRG.36183.5";
chr11	StringTie	exon	119148938	119149363	1000	+	.	gene_id "MSTRG.36183"; transcript_id "MSTRG.36183.5"; exon_number "1";
chr11	StringTie	exon	119149954	119150203	1000	+	.	gene_id "MSTRG.36183"; transcript_id "MSTRG.36183.5"; exon_number "2";
chr11	StringTie	exon	119153203	119153814	1000	+	.	gene_id "MSTRG.36183"; transcript_id "MSTRG.36183.5"; exon_number "3";
chr11	StringTie	exon	119154026	119154143	1000	+	.	gene_id "MSTRG.36183"; transcript_id "MSTRG.36183.5"; exon_number "4";
chr11	StringTie	exon	119154260	119154392	1000	+	.	gene_id "MSTRG.36183"; transcript_id "MSTRG.36183.5"; exon_number "5";
chr11	StringTie	exon	119154525	119154575	1000	+	.	gene_id "MSTRG.36183"; transcript_id "MSTRG.36183.5"; exon_number "6";
chr11	StringTie	exon	119154770	119154915	1000	+	.	gene_id "MSTRG.36183"; transcript_id "MSTRG.36183.5"; exon_number "7";
chr11	StringTie	exon	119156329	119156452	1000	+	.	gene_id "MSTRG.36183"; transcript_id "MSTRG.36183.5"; exon_number "8";
chr11	StringTie	exon	119156564	119156678	1000	+	.	gene_id "MSTRG.36183"; transcript_id "MSTRG.36183.5"; exon_number "9";
chr11	StringTie	exon	119156872	119157014	1000	+	.	gene_id "MSTRG.36183"; transcript_id "MSTRG.36183.5"; exon_number "10";
chr11	StringTie	exon	119158234	119158332	1000	+	.	gene_id "MSTRG.36183"; transcript_id "MSTRG.36183.5"; exon_number "11";
chr11	StringTie	exon	119158557	119158725	1000	+	.	gene_id "MSTRG.36183"; transcript_id "MSTRG.36183.5"; exon_number "12";
chr11	StringTie	exon	119158829	119158929	1000	+	.	gene_id "MSTRG.36183"; transcript_id "MSTRG.36183.5"; exon_number "13";
chr11	StringTie	exon	119160227	119160385	1000	+	.	gene_id "MSTRG.36183"; transcript_id "MSTRG.36183.5"; exon_number "14";
chr11	StringTie	exon	119160538	119160656	1000	+	.	gene_id "MSTRG.36183"; transcript_id "MSTRG.36183.5"; exon_number "15";
chr11	StringTie	exon	119160881	119162687	1000	+	.	gene_id "MSTRG.36183"; transcript_id "MSTRG.36183.5"; exon_number "16";
chr11	StringTie	transcript	119148938	119162687	1000	+	.	gene_id "MSTRG.36183"; transcript_id "MSTRG.36183.6";
chr11	StringTie	exon	119148938	119149280	1000	+	.	gene_id "MSTRG.36183"; transcript_id "MSTRG.36183.6"; exon_number "1";
chr11	StringTie	exon	119149954	119150203	1000	+	.	gene_id "MSTRG.36183"; transcript_id "MSTRG.36183.6"; exon_number "2";
chr11	StringTie	exon	119153203	119153257	1000	+	.	gene_id "MSTRG.36183"; transcript_id "MSTRG.36183.6"; exon_number "3";
chr11	StringTie	exon	119153715	119153814	1000	+	.	gene_id "MSTRG.36183"; transcript_id "MSTRG.36183.6"; exon_number "4";
chr11	StringTie	exon	119154026	119154143	1000	+	.	gene_id "MSTRG.36183"; transcript_id "MSTRG.36183.6"; exon_number "5";
chr11	StringTie	exon	119154260	119154392	1000	+	.	gene_id "MSTRG.36183"; transcript_id "MSTRG.36183.6"; exon_number "6";
chr11	StringTie	exon	119154525	119154575	1000	+	.	gene_id "MSTRG.36183"; transcript_id "MSTRG.36183.6"; exon_number "7";
chr11	StringTie	exon	119154770	119154915	1000	+	.	gene_id "MSTRG.36183"; transcript_id "MSTRG.36183.6"; exon_number "8";
chr11	StringTie	exon	119156329	119156452	1000	+	.	gene_id "MSTRG.36183"; transcript_id "MSTRG.36183.6"; exon_number "9";
chr11	StringTie	exon	119156564	119156678	1000	+	.	gene_id "MSTRG.36183"; transcript_id "MSTRG.36183.6"; exon_number "10";
chr11	StringTie	exon	119156872	119157014	1000	+	.	gene_id "MSTRG.36183"; transcript_id "MSTRG.36183.6"; exon_number "11";
chr11	StringTie	exon	119158234	119158332	1000	+	.	gene_id "MSTRG.36183"; transcript_id "MSTRG.36183.6"; exon_number "12";
chr11	StringTie	exon	119158557	119158725	1000	+	.	gene_id "MSTRG.36183"; transcript_id "MSTRG.36183.6"; exon_number "13";
chr11	StringTie	exon	119158829	119158929	1000	+	.	gene_id "MSTRG.36183"; transcript_id "MSTRG.36183.6"; exon_number "14";
chr11	StringTie	exon	119160227	119160385	1000	+	.	gene_id "MSTRG.36183"; transcript_id "MSTRG.36183.6"; exon_number "15";
chr11	StringTie	exon	119160538	119160656	1000	+	.	gene_id "MSTRG.36183"; transcript_id "MSTRG.36183.6"; exon_number "16";
chr11	StringTie	exon	119160881	119162687	1000	+	.	gene_id "MSTRG.36183"; transcript_id "MSTRG.36183.6"; exon_number "17";
chr11	StringTie	transcript	119149002	119162636	1000	+	.	gene_id "MSTRG.36183"; transcript_id "MSTRG.36183.7";
chr11	StringTie	exon	119149002	119149276	1000	+	.	gene_id "MSTRG.36183"; transcript_id "MSTRG.36183.7"; exon_number "1";
chr11	StringTie	exon	119149954	119150203	1000	+	.	gene_id "MSTRG.36183"; transcript_id "MSTRG.36183.7"; exon_number "2";
chr11	StringTie	exon	119153203	119153257	1000	+	.	gene_id "MSTRG.36183"; transcript_id "MSTRG.36183.7"; exon_number "3";
chr11	StringTie	exon	119154026	119154143	1000	+	.	gene_id "MSTRG.36183"; transcript_id "MSTRG.36183.7"; exon_number "4";
chr11	StringTie	exon	119154260	119154392	1000	+	.	gene_id "MSTRG.36183"; transcript_id "MSTRG.36183.7"; exon_number "5";
chr11	StringTie	exon	119154525	119154575	1000	+	.	gene_id "MSTRG.36183"; transcript_id "MSTRG.36183.7"; exon_number "6";
chr11	StringTie	exon	119154770	119154915	1000	+	.	gene_id "MSTRG.36183"; transcript_id "MSTRG.36183.7"; exon_number "7";
chr11	StringTie	exon	119156329	119156452	1000	+	.	gene_id "MSTRG.36183"; transcript_id "MSTRG.36183.7"; exon_number "8";
chr11	StringTie	exon	119156564	119156678	1000	+	.	gene_id "MSTRG.36183"; transcript_id "MSTRG.36183.7"; exon_number "9";
chr11	StringTie	exon	119156872	119157014	1000	+	.	gene_id "MSTRG.36183"; transcript_id "MSTRG.36183.7"; exon_number "10";
chr11	StringTie	exon	119158234	119158332	1000	+	.	gene_id "MSTRG.36183"; transcript_id "MSTRG.36183.7"; exon_number "11";
chr11	StringTie	exon	119158557	119158725	1000	+	.	gene_id "MSTRG.36183"; transcript_id "MSTRG.36183.7"; exon_number "12";
chr11	StringTie	exon	119158829	119158929	1000	+	.	gene_id "MSTRG.36183"; transcript_id "MSTRG.36183.7"; exon_number "13";
chr11	StringTie	exon	119160227	119160385	1000	+	.	gene_id "MSTRG.36183"; transcript_id "MSTRG.36183.7"; exon_number "14";
chr11	StringTie	exon	119160538	119160656	1000	+	.	gene_id "MSTRG.36183"; transcript_id "MSTRG.36183.7"; exon_number "15";
chr11	StringTie	exon	119160881	119162636	1000	+	.	gene_id "MSTRG.36183"; transcript_id "MSTRG.36183.7"; exon_number "16";
chr11	StringTie	transcript	119149026	119162637	1000	+	.	gene_id "MSTRG.36183"; transcript_id "MSTRG.36183.9";
chr11	StringTie	exon	119149026	119149041	1000	+	.	gene_id "MSTRG.36183"; transcript_id "MSTRG.36183.9"; exon_number "1";
chr11	StringTie	exon	119149954	119150203	1000	+	.	gene_id "MSTRG.36183"; transcript_id "MSTRG.36183.9"; exon_number "2";
chr11	StringTie	exon	119153203	119153257	1000	+	.	gene_id "MSTRG.36183"; transcript_id "MSTRG.36183.9"; exon_number "3";
chr11	StringTie	exon	119154026	119154143	1000	+	.	gene_id "MSTRG.36183"; transcript_id "MSTRG.36183.9"; exon_number "4";
chr11	StringTie	exon	119154260	119154392	1000	+	.	gene_id "MSTRG.36183"; transcript_id "MSTRG.36183.9"; exon_number "5";
chr11	StringTie	exon	119154525	119154575	1000	+	.	gene_id "MSTRG.36183"; transcript_id "MSTRG.36183.9"; exon_number "6";
chr11	StringTie	exon	119154770	119154915	1000	+	.	gene_id "MSTRG.36183"; transcript_id "MSTRG.36183.9"; exon_number "7";
chr11	StringTie	exon	119156329	119156452	1000	+	.	gene_id "MSTRG.36183"; transcript_id "MSTRG.36183.9"; exon_number "8";
chr11	StringTie	exon	119156564	119156678	1000	+	.	gene_id "MSTRG.36183"; transcript_id "MSTRG.36183.9"; exon_number "9";
chr11	StringTie	exon	119156872	119157014	1000	+	.	gene_id "MSTRG.36183"; transcript_id "MSTRG.36183.9"; exon_number "10";
chr11	StringTie	exon	119158234	119158332	1000	+	.	gene_id "MSTRG.36183"; transcript_id "MSTRG.36183.9"; exon_number "11";
chr11	StringTie	exon	119158557	119158725	1000	+	.	gene_id "MSTRG.36183"; transcript_id "MSTRG.36183.9"; exon_number "12";
chr11	StringTie	exon	119158829	119158929	1000	+	.	gene_id "MSTRG.36183"; transcript_id "MSTRG.36183.9"; exon_number "13";
chr11	StringTie	exon	119160227	119160385	1000	+	.	gene_id "MSTRG.36183"; transcript_id "MSTRG.36183.9"; exon_number "14";
chr11	StringTie	exon	119160538	119160656	1000	+	.	gene_id "MSTRG.36183"; transcript_id "MSTRG.36183.9"; exon_number "15";
chr11	StringTie	exon	119160881	119162637	1000	+	.	gene_id "MSTRG.36183"; transcript_id "MSTRG.36183.9"; exon_number "16";
chr11	StringTie	transcript	119168729	119184014	1000	+	.	gene_id "MSTRG.36184"; transcript_id "ENST00000292199"; gene_name "NLRX1"; ref_gene_id "ENSG00000160703";
chr11	StringTie	exon	119168729	119168921	1000	+	.	gene_id "MSTRG.36184"; transcript_id "ENST00000292199"; exon_number "1"; gene_name "NLRX1"; ref_gene_id "ENSG00000160703";
chr11	StringTie	exon	119171356	119171473	1000	+	.	gene_id "MSTRG.36184"; transcript_id "ENST00000292199"; exon_number "2"; gene_name "NLRX1"; ref_gene_id "ENSG00000160703";
chr11	StringTie	exon	119172356	119172425	1000	+	.	gene_id "MSTRG.36184"; transcript_id "ENST00000292199"; exon_number "3"; gene_name "NLRX1"; ref_gene_id "ENSG00000160703";
chr11	StringTie	exon	119172901	119172989	1000	+	.	gene_id "MSTRG.36184"; transcript_id "ENST00000292199"; exon_number "4"; gene_name "NLRX1"; ref_gene_id "ENSG00000160703";
chr11	StringTie	exon	119173479	119174098	1000	+	.	gene_id "MSTRG.36184"; transcript_id "ENST00000292199"; exon_number "5"; gene_name "NLRX1"; ref_gene_id "ENSG00000160703";
chr11	StringTie	exon	119174453	119175274	1000	+	.	gene_id "MSTRG.36184"; transcript_id "ENST00000292199"; exon_number "6"; gene_name "NLRX1"; ref_gene_id "ENSG00000160703";
chr11	StringTie	exon	119179693	119180288	1000	+	.	gene_id "MSTRG.36184"; transcript_id "ENST00000292199"; exon_number "7"; gene_name "NLRX1"; ref_gene_id "ENSG00000160703";
chr11	StringTie	exon	119181171	119181257	1000	+	.	gene_id "MSTRG.36184"; transcript_id "ENST00000292199"; exon_number "8"; gene_name "NLRX1"; ref_gene_id "ENSG00000160703";
chr11	StringTie	exon	119182094	119182345	1000	+	.	gene_id "MSTRG.36184"; transcript_id "ENST00000292199"; exon_number "9"; gene_name "NLRX1"; ref_gene_id "ENSG00000160703";
chr11	StringTie	exon	119183118	119184014	1000	+	.	gene_id "MSTRG.36184"; transcript_id "ENST00000292199"; exon_number "10"; gene_name "NLRX1"; ref_gene_id "ENSG00000160703";
chr11	StringTie	transcript	119185486	119190211	1000	+	.	gene_id "MSTRG.36184"; transcript_id "ENST00000322712"; gene_name "PDZD3"; ref_gene_id "ENSG00000172367";
chr11	StringTie	exon	119185486	119185510	1000	+	.	gene_id "MSTRG.36184"; transcript_id "ENST00000322712"; exon_number "1"; gene_name "PDZD3"; ref_gene_id "ENSG00000172367";
chr11	StringTie	exon	119185925	119185952	1000	+	.	gene_id "MSTRG.36184"; transcript_id "ENST00000322712"; exon_number "2"; gene_name "PDZD3"; ref_gene_id "ENSG00000172367";
chr11	StringTie	exon	119186092	119186165	1000	+	.	gene_id "MSTRG.36184"; transcript_id "ENST00000322712"; exon_number "3"; gene_name "PDZD3"; ref_gene_id "ENSG00000172367";
chr11	StringTie	exon	119186479	119186690	1000	+	.	gene_id "MSTRG.36184"; transcript_id "ENST00000322712"; exon_number "4"; gene_name "PDZD3"; ref_gene_id "ENSG00000172367";
chr11	StringTie	exon	119187270	119187459	1000	+	.	gene_id "MSTRG.36184"; transcript_id "ENST00000322712"; exon_number "5"; gene_name "PDZD3"; ref_gene_id "ENSG00000172367";
chr11	StringTie	exon	119187564	119187658	1000	+	.	gene_id "MSTRG.36184"; transcript_id "ENST00000322712"; exon_number "6"; gene_name "PDZD3"; ref_gene_id "ENSG00000172367";
chr11	StringTie	exon	119187940	119188144	1000	+	.	gene_id "MSTRG.36184"; transcript_id "ENST00000322712"; exon_number "7"; gene_name "PDZD3"; ref_gene_id "ENSG00000172367";
chr11	StringTie	exon	119188355	119188551	1000	+	.	gene_id "MSTRG.36184"; transcript_id "ENST00000322712"; exon_number "8"; gene_name "PDZD3"; ref_gene_id "ENSG00000172367";
chr11	StringTie	exon	119188640	119188867	1000	+	.	gene_id "MSTRG.36184"; transcript_id "ENST00000322712"; exon_number "9"; gene_name "PDZD3"; ref_gene_id "ENSG00000172367";
chr11	StringTie	exon	119189005	119189205	1000	+	.	gene_id "MSTRG.36184"; transcript_id "ENST00000322712"; exon_number "10"; gene_name "PDZD3"; ref_gene_id "ENSG00000172367";
chr11	StringTie	exon	119189463	119190211	1000	+	.	gene_id "MSTRG.36184"; transcript_id "ENST00000322712"; exon_number "11"; gene_name "PDZD3"; ref_gene_id "ENSG00000172367";
chr11	StringTie	transcript	119185480	119190211	1000	+	.	gene_id "MSTRG.36184"; transcript_id "ENST00000355547"; gene_name "PDZD3"; ref_gene_id "ENSG00000172367";
chr11	StringTie	exon	119185480	119185510	1000	+	.	gene_id "MSTRG.36184"; transcript_id "ENST00000355547"; exon_number "1"; gene_name "PDZD3"; ref_gene_id "ENSG00000172367";
chr11	StringTie	exon	119185925	119185952	1000	+	.	gene_id "MSTRG.36184"; transcript_id "ENST00000355547"; exon_number "2"; gene_name "PDZD3"; ref_gene_id "ENSG00000172367";
chr11	StringTie	exon	119186092	119186165	1000	+	.	gene_id "MSTRG.36184"; transcript_id "ENST00000355547"; exon_number "3"; gene_name "PDZD3"; ref_gene_id "ENSG00000172367";
chr11	StringTie	exon	119186479	119186690	1000	+	.	gene_id "MSTRG.36184"; transcript_id "ENST00000355547"; exon_number "4"; gene_name "PDZD3"; ref_gene_id "ENSG00000172367";
chr11	StringTie	exon	119187270	119187459	1000	+	.	gene_id "MSTRG.36184"; transcript_id "ENST00000355547"; exon_number "5"; gene_name "PDZD3"; ref_gene_id "ENSG00000172367";
chr11	StringTie	exon	119187564	119187700	1000	+	.	gene_id "MSTRG.36184"; transcript_id "ENST00000355547"; exon_number "6"; gene_name "PDZD3"; ref_gene_id "ENSG00000172367";
chr11	StringTie	exon	119187940	119188144	1000	+	.	gene_id "MSTRG.36184"; transcript_id "ENST00000355547"; exon_number "7"; gene_name "PDZD3"; ref_gene_id "ENSG00000172367";
chr11	StringTie	exon	119188355	119188551	1000	+	.	gene_id "MSTRG.36184"; transcript_id "ENST00000355547"; exon_number "8"; gene_name "PDZD3"; ref_gene_id "ENSG00000172367";
chr11	StringTie	exon	119188640	119188867	1000	+	.	gene_id "MSTRG.36184"; transcript_id "ENST00000355547"; exon_number "9"; gene_name "PDZD3"; ref_gene_id "ENSG00000172367";
chr11	StringTie	exon	119189005	119189205	1000	+	.	gene_id "MSTRG.36184"; transcript_id "ENST00000355547"; exon_number "10"; gene_name "PDZD3"; ref_gene_id "ENSG00000172367";
chr11	StringTie	exon	119189463	119190211	1000	+	.	gene_id "MSTRG.36184"; transcript_id "ENST00000355547"; exon_number "11"; gene_name "PDZD3"; ref_gene_id "ENSG00000172367";
chr11	StringTie	transcript	119168764	119184016	1000	+	.	gene_id "MSTRG.36184"; transcript_id "ENST00000409109"; gene_name "NLRX1"; ref_gene_id "ENSG00000160703";
chr11	StringTie	exon	119168764	119169302	1000	+	.	gene_id "MSTRG.36184"; transcript_id "ENST00000409109"; exon_number "1"; gene_name "NLRX1"; ref_gene_id "ENSG00000160703";
chr11	StringTie	exon	119171356	119171473	1000	+	.	gene_id "MSTRG.36184"; transcript_id "ENST00000409109"; exon_number "2"; gene_name "NLRX1"; ref_gene_id "ENSG00000160703";
chr11	StringTie	exon	119172356	119172425	1000	+	.	gene_id "MSTRG.36184"; transcript_id "ENST00000409109"; exon_number "3"; gene_name "NLRX1"; ref_gene_id "ENSG00000160703";
chr11	StringTie	exon	119172901	119172989	1000	+	.	gene_id "MSTRG.36184"; transcript_id "ENST00000409109"; exon_number "4"; gene_name "NLRX1"; ref_gene_id "ENSG00000160703";
chr11	StringTie	exon	119173479	119174098	1000	+	.	gene_id "MSTRG.36184"; transcript_id "ENST00000409109"; exon_number "5"; gene_name "NLRX1"; ref_gene_id "ENSG00000160703";
chr11	StringTie	exon	119174453	119175274	1000	+	.	gene_id "MSTRG.36184"; transcript_id "ENST00000409109"; exon_number "6"; gene_name "NLRX1"; ref_gene_id "ENSG00000160703";
chr11	StringTie	exon	119179693	119180288	1000	+	.	gene_id "MSTRG.36184"; transcript_id "ENST00000409109"; exon_number "7"; gene_name "NLRX1"; ref_gene_id "ENSG00000160703";
chr11	StringTie	exon	119181171	119181257	1000	+	.	gene_id "MSTRG.36184"; transcript_id "ENST00000409109"; exon_number "8"; gene_name "NLRX1"; ref_gene_id "ENSG00000160703";
chr11	StringTie	exon	119182094	119182345	1000	+	.	gene_id "MSTRG.36184"; transcript_id "ENST00000409109"; exon_number "9"; gene_name "NLRX1"; ref_gene_id "ENSG00000160703";
chr11	StringTie	exon	119183118	119184016	1000	+	.	gene_id "MSTRG.36184"; transcript_id "ENST00000409109"; exon_number "10"; gene_name "NLRX1"; ref_gene_id "ENSG00000160703";
chr11	StringTie	transcript	119168334	119184014	1000	+	.	gene_id "MSTRG.36184"; transcript_id "ENST00000409265"; gene_name "NLRX1"; ref_gene_id "ENSG00000160703";
chr11	StringTie	exon	119168334	119168447	1000	+	.	gene_id "MSTRG.36184"; transcript_id "ENST00000409265"; exon_number "1"; gene_name "NLRX1"; ref_gene_id "ENSG00000160703";
chr11	StringTie	exon	119171356	119171473	1000	+	.	gene_id "MSTRG.36184"; transcript_id "ENST00000409265"; exon_number "2"; gene_name "NLRX1"; ref_gene_id "ENSG00000160703";
chr11	StringTie	exon	119172356	119172425	1000	+	.	gene_id "MSTRG.36184"; transcript_id "ENST00000409265"; exon_number "3"; gene_name "NLRX1"; ref_gene_id "ENSG00000160703";
chr11	StringTie	exon	119172901	119172989	1000	+	.	gene_id "MSTRG.36184"; transcript_id "ENST00000409265"; exon_number "4"; gene_name "NLRX1"; ref_gene_id "ENSG00000160703";
chr11	StringTie	exon	119173479	119174098	1000	+	.	gene_id "MSTRG.36184"; transcript_id "ENST00000409265"; exon_number "5"; gene_name "NLRX1"; ref_gene_id "ENSG00000160703";
chr11	StringTie	exon	119174453	119175274	1000	+	.	gene_id "MSTRG.36184"; transcript_id "ENST00000409265"; exon_number "6"; gene_name "NLRX1"; ref_gene_id "ENSG00000160703";
chr11	StringTie	exon	119179693	119180288	1000	+	.	gene_id "MSTRG.36184"; transcript_id "ENST00000409265"; exon_number "7"; gene_name "NLRX1"; ref_gene_id "ENSG00000160703";
chr11	StringTie	exon	119181171	119181257	1000	+	.	gene_id "MSTRG.36184"; transcript_id "ENST00000409265"; exon_number "8"; gene_name "NLRX1"; ref_gene_id "ENSG00000160703";
chr11	StringTie	exon	119182094	119182345	1000	+	.	gene_id "MSTRG.36184"; transcript_id "ENST00000409265"; exon_number "9"; gene_name "NLRX1"; ref_gene_id "ENSG00000160703";
chr11	StringTie	exon	119183118	119184014	1000	+	.	gene_id "MSTRG.36184"; transcript_id "ENST00000409265"; exon_number "10"; gene_name "NLRX1"; ref_gene_id "ENSG00000160703";
chr11	StringTie	transcript	119168728	119184012	1000	+	.	gene_id "MSTRG.36184"; transcript_id "ENST00000409991"; gene_name "NLRX1"; ref_gene_id "ENSG00000160703";
chr11	StringTie	exon	119168728	119168894	1000	+	.	gene_id "MSTRG.36184"; transcript_id "ENST00000409991"; exon_number "1"; gene_name "NLRX1"; ref_gene_id "ENSG00000160703";
chr11	StringTie	exon	119171356	119171473	1000	+	.	gene_id "MSTRG.36184"; transcript_id "ENST00000409991"; exon_number "2"; gene_name "NLRX1"; ref_gene_id "ENSG00000160703";
chr11	StringTie	exon	119172356	119172425	1000	+	.	gene_id "MSTRG.36184"; transcript_id "ENST00000409991"; exon_number "3"; gene_name "NLRX1"; ref_gene_id "ENSG00000160703";
chr11	StringTie	exon	119172901	119172989	1000	+	.	gene_id "MSTRG.36184"; transcript_id "ENST00000409991"; exon_number "4"; gene_name "NLRX1"; ref_gene_id "ENSG00000160703";
chr11	StringTie	exon	119173479	119174098	1000	+	.	gene_id "MSTRG.36184"; transcript_id "ENST00000409991"; exon_number "5"; gene_name "NLRX1"; ref_gene_id "ENSG00000160703";
chr11	StringTie	exon	119174453	119175274	1000	+	.	gene_id "MSTRG.36184"; transcript_id "ENST00000409991"; exon_number "6"; gene_name "NLRX1"; ref_gene_id "ENSG00000160703";
chr11	StringTie	exon	119179693	119180288	1000	+	.	gene_id "MSTRG.36184"; transcript_id "ENST00000409991"; exon_number "7"; gene_name "NLRX1"; ref_gene_id "ENSG00000160703";
chr11	StringTie	exon	119181171	119181257	1000	+	.	gene_id "MSTRG.36184"; transcript_id "ENST00000409991"; exon_number "8"; gene_name "NLRX1"; ref_gene_id "ENSG00000160703";
chr11	StringTie	exon	119182094	119182345	1000	+	.	gene_id "MSTRG.36184"; transcript_id "ENST00000409991"; exon_number "9"; gene_name "NLRX1"; ref_gene_id "ENSG00000160703";
chr11	StringTie	exon	119183118	119184012	1000	+	.	gene_id "MSTRG.36184"; transcript_id "ENST00000409991"; exon_number "10"; gene_name "NLRX1"; ref_gene_id "ENSG00000160703";
chr11	StringTie	transcript	119168408	119173630	1000	+	.	gene_id "MSTRG.36184"; transcript_id "ENST00000422249"; gene_name "NLRX1"; ref_gene_id "ENSG00000160703";
chr11	StringTie	exon	119168408	119168522	1000	+	.	gene_id "MSTRG.36184"; transcript_id "ENST00000422249"; exon_number "1"; gene_name "NLRX1"; ref_gene_id "ENSG00000160703";
chr11	StringTie	exon	119171356	119171473	1000	+	.	gene_id "MSTRG.36184"; transcript_id "ENST00000422249"; exon_number "2"; gene_name "NLRX1"; ref_gene_id "ENSG00000160703";
chr11	StringTie	exon	119172356	119172425	1000	+	.	gene_id "MSTRG.36184"; transcript_id "ENST00000422249"; exon_number "3"; gene_name "NLRX1"; ref_gene_id "ENSG00000160703";
chr11	StringTie	exon	119172901	119172989	1000	+	.	gene_id "MSTRG.36184"; transcript_id "ENST00000422249"; exon_number "4"; gene_name "NLRX1"; ref_gene_id "ENSG00000160703";
chr11	StringTie	exon	119173479	119173630	1000	+	.	gene_id "MSTRG.36184"; transcript_id "ENST00000422249"; exon_number "5"; gene_name "NLRX1"; ref_gene_id "ENSG00000160703";
chr11	StringTie	transcript	119168337	119173662	1000	+	.	gene_id "MSTRG.36184"; transcript_id "ENST00000449394"; gene_name "NLRX1"; ref_gene_id "ENSG00000160703";
chr11	StringTie	exon	119168337	119168433	1000	+	.	gene_id "MSTRG.36184"; transcript_id "ENST00000449394"; exon_number "1"; gene_name "NLRX1"; ref_gene_id "ENSG00000160703";
chr11	StringTie	exon	119171356	119171473	1000	+	.	gene_id "MSTRG.36184"; transcript_id "ENST00000449394"; exon_number "2"; gene_name "NLRX1"; ref_gene_id "ENSG00000160703";
chr11	StringTie	exon	119172356	119172425	1000	+	.	gene_id "MSTRG.36184"; transcript_id "ENST00000449394"; exon_number "3"; gene_name "NLRX1"; ref_gene_id "ENSG00000160703";
chr11	StringTie	exon	119172901	119172989	1000	+	.	gene_id "MSTRG.36184"; transcript_id "ENST00000449394"; exon_number "4"; gene_name "NLRX1"; ref_gene_id "ENSG00000160703";
chr11	StringTie	exon	119173479	119173662	1000	+	.	gene_id "MSTRG.36184"; transcript_id "ENST00000449394"; exon_number "5"; gene_name "NLRX1"; ref_gene_id "ENSG00000160703";
chr11	StringTie	transcript	119168188	119173703	1000	+	.	gene_id "MSTRG.36184"; transcript_id "ENST00000454811"; gene_name "NLRX1"; ref_gene_id "ENSG00000160703";
chr11	StringTie	exon	119168188	119168447	1000	+	.	gene_id "MSTRG.36184"; transcript_id "ENST00000454811"; exon_number "1"; gene_name "NLRX1"; ref_gene_id "ENSG00000160703";
chr11	StringTie	exon	119171356	119171473	1000	+	.	gene_id "MSTRG.36184"; transcript_id "ENST00000454811"; exon_number "2"; gene_name "NLRX1"; ref_gene_id "ENSG00000160703";
chr11	StringTie	exon	119172356	119172425	1000	+	.	gene_id "MSTRG.36184"; transcript_id "ENST00000454811"; exon_number "3"; gene_name "NLRX1"; ref_gene_id "ENSG00000160703";
chr11	StringTie	exon	119172901	119172989	1000	+	.	gene_id "MSTRG.36184"; transcript_id "ENST00000454811"; exon_number "4"; gene_name "NLRX1"; ref_gene_id "ENSG00000160703";
chr11	StringTie	exon	119173479	119173703	1000	+	.	gene_id "MSTRG.36184"; transcript_id "ENST00000454811"; exon_number "5"; gene_name "NLRX1"; ref_gene_id "ENSG00000160703";
chr11	StringTie	transcript	119169147	119173692	1000	+	.	gene_id "MSTRG.36184"; transcript_id "ENST00000468765"; gene_name "NLRX1"; ref_gene_id "ENSG00000160703";
chr11	StringTie	exon	119169147	119169302	1000	+	.	gene_id "MSTRG.36184"; transcript_id "ENST00000468765"; exon_number "1"; gene_name "NLRX1"; ref_gene_id "ENSG00000160703";
chr11	StringTie	exon	119171356	119171473	1000	+	.	gene_id "MSTRG.36184"; transcript_id "ENST00000468765"; exon_number "2"; gene_name "NLRX1"; ref_gene_id "ENSG00000160703";
chr11	StringTie	exon	119172901	119172989	1000	+	.	gene_id "MSTRG.36184"; transcript_id "ENST00000468765"; exon_number "3"; gene_name "NLRX1"; ref_gene_id "ENSG00000160703";
chr11	StringTie	exon	119173479	119173692	1000	+	.	gene_id "MSTRG.36184"; transcript_id "ENST00000468765"; exon_number "4"; gene_name "NLRX1"; ref_gene_id "ENSG00000160703";
chr11	StringTie	transcript	119177777	119180198	1000	+	.	gene_id "MSTRG.36184"; transcript_id "ENST00000469103"; gene_name "NLRX1"; ref_gene_id "ENSG00000160703";
chr11	StringTie	exon	119177777	119177956	1000	+	.	gene_id "MSTRG.36184"; transcript_id "ENST00000469103"; exon_number "1"; gene_name "NLRX1"; ref_gene_id "ENSG00000160703";
chr11	StringTie	exon	119179693	119180198	1000	+	.	gene_id "MSTRG.36184"; transcript_id "ENST00000469103"; exon_number "2"; gene_name "NLRX1"; ref_gene_id "ENSG00000160703";
chr11	StringTie	transcript	119168713	119173662	1000	+	.	gene_id "MSTRG.36184"; transcript_id "ENST00000474751"; gene_name "NLRX1"; ref_gene_id "ENSG00000160703";
chr11	StringTie	exon	119168713	119169042	1000	+	.	gene_id "MSTRG.36184"; transcript_id "ENST00000474751"; exon_number "1"; gene_name "NLRX1"; ref_gene_id "ENSG00000160703";
chr11	StringTie	exon	119171356	119171473	1000	+	.	gene_id "MSTRG.36184"; transcript_id "ENST00000474751"; exon_number "2"; gene_name "NLRX1"; ref_gene_id "ENSG00000160703";
chr11	StringTie	exon	119172901	119172989	1000	+	.	gene_id "MSTRG.36184"; transcript_id "ENST00000474751"; exon_number "3"; gene_name "NLRX1"; ref_gene_id "ENSG00000160703";
chr11	StringTie	exon	119173479	119173662	1000	+	.	gene_id "MSTRG.36184"; transcript_id "ENST00000474751"; exon_number "4"; gene_name "NLRX1"; ref_gene_id "ENSG00000160703";
chr11	StringTie	transcript	119168742	119181357	1000	+	.	gene_id "MSTRG.36184"; transcript_id "ENST00000481860"; gene_name "NLRX1"; ref_gene_id "ENSG00000160703";
chr11	StringTie	exon	119168742	119168894	1000	+	.	gene_id "MSTRG.36184"; transcript_id "ENST00000481860"; exon_number "1"; gene_name "NLRX1"; ref_gene_id "ENSG00000160703";
chr11	StringTie	exon	119171356	119171473	1000	+	.	gene_id "MSTRG.36184"; transcript_id "ENST00000481860"; exon_number "2"; gene_name "NLRX1"; ref_gene_id "ENSG00000160703";
chr11	StringTie	exon	119172901	119172989	1000	+	.	gene_id "MSTRG.36184"; transcript_id "ENST00000481860"; exon_number "3"; gene_name "NLRX1"; ref_gene_id "ENSG00000160703";
chr11	StringTie	exon	119173479	119174098	1000	+	.	gene_id "MSTRG.36184"; transcript_id "ENST00000481860"; exon_number "4"; gene_name "NLRX1"; ref_gene_id "ENSG00000160703";
chr11	StringTie	exon	119174453	119175274	1000	+	.	gene_id "MSTRG.36184"; transcript_id "ENST00000481860"; exon_number "5"; gene_name "NLRX1"; ref_gene_id "ENSG00000160703";
chr11	StringTie	exon	119179693	119180288	1000	+	.	gene_id "MSTRG.36184"; transcript_id "ENST00000481860"; exon_number "6"; gene_name "NLRX1"; ref_gene_id "ENSG00000160703";
chr11	StringTie	exon	119181171	119181357	1000	+	.	gene_id "MSTRG.36184"; transcript_id "ENST00000481860"; exon_number "7"; gene_name "NLRX1"; ref_gene_id "ENSG00000160703";
chr11	StringTie	transcript	119166568	119173705	1000	+	.	gene_id "MSTRG.36184"; transcript_id "ENST00000482180"; gene_name "NLRX1"; ref_gene_id "ENSG00000160703";
chr11	StringTie	exon	119166568	119166666	1000	+	.	gene_id "MSTRG.36184"; transcript_id "ENST00000482180"; exon_number "1"; gene_name "NLRX1"; ref_gene_id "ENSG00000160703";
chr11	StringTie	exon	119171356	119171473	1000	+	.	gene_id "MSTRG.36184"; transcript_id "ENST00000482180"; exon_number "2"; gene_name "NLRX1"; ref_gene_id "ENSG00000160703";
chr11	StringTie	exon	119172901	119172989	1000	+	.	gene_id "MSTRG.36184"; transcript_id "ENST00000482180"; exon_number "3"; gene_name "NLRX1"; ref_gene_id "ENSG00000160703";
chr11	StringTie	exon	119173479	119173705	1000	+	.	gene_id "MSTRG.36184"; transcript_id "ENST00000482180"; exon_number "4"; gene_name "NLRX1"; ref_gene_id "ENSG00000160703";
chr11	StringTie	transcript	119173016	119175040	1000	+	.	gene_id "MSTRG.36184"; transcript_id "ENST00000524562"; gene_name "NLRX1"; ref_gene_id "ENSG00000160703";
chr11	StringTie	exon	119173016	119174098	1000	+	.	gene_id "MSTRG.36184"; transcript_id "ENST00000524562"; exon_number "1"; gene_name "NLRX1"; ref_gene_id "ENSG00000160703";
chr11	StringTie	exon	119174453	119175040	1000	+	.	gene_id "MSTRG.36184"; transcript_id "ENST00000524562"; exon_number "2"; gene_name "NLRX1"; ref_gene_id "ENSG00000160703";
chr11	StringTie	transcript	119185475	119189760	1000	+	.	gene_id "MSTRG.36184"; transcript_id "ENST00000525131"; gene_name "PDZD3"; ref_gene_id "ENSG00000172367";
chr11	StringTie	exon	119185475	119185510	1000	+	.	gene_id "MSTRG.36184"; transcript_id "ENST00000525131"; exon_number "1"; gene_name "PDZD3"; ref_gene_id "ENSG00000172367";
chr11	StringTie	exon	119185925	119185952	1000	+	.	gene_id "MSTRG.36184"; transcript_id "ENST00000525131"; exon_number "2"; gene_name "PDZD3"; ref_gene_id "ENSG00000172367";
chr11	StringTie	exon	119186092	119186241	1000	+	.	gene_id "MSTRG.36184"; transcript_id "ENST00000525131"; exon_number "3"; gene_name "PDZD3"; ref_gene_id "ENSG00000172367";
chr11	StringTie	exon	119186479	119186690	1000	+	.	gene_id "MSTRG.36184"; transcript_id "ENST00000525131"; exon_number "4"; gene_name "PDZD3"; ref_gene_id "ENSG00000172367";
chr11	StringTie	exon	119187270	119187459	1000	+	.	gene_id "MSTRG.36184"; transcript_id "ENST00000525131"; exon_number "5"; gene_name "PDZD3"; ref_gene_id "ENSG00000172367";
chr11	StringTie	exon	119187564	119187700	1000	+	.	gene_id "MSTRG.36184"; transcript_id "ENST00000525131"; exon_number "6"; gene_name "PDZD3"; ref_gene_id "ENSG00000172367";
chr11	StringTie	exon	119187940	119188144	1000	+	.	gene_id "MSTRG.36184"; transcript_id "ENST00000525131"; exon_number "7"; gene_name "PDZD3"; ref_gene_id "ENSG00000172367";
chr11	StringTie	exon	119188355	119188551	1000	+	.	gene_id "MSTRG.36184"; transcript_id "ENST00000525131"; exon_number "8"; gene_name "PDZD3"; ref_gene_id "ENSG00000172367";
chr11	StringTie	exon	119188640	119188867	1000	+	.	gene_id "MSTRG.36184"; transcript_id "ENST00000525131"; exon_number "9"; gene_name "PDZD3"; ref_gene_id "ENSG00000172367";
chr11	StringTie	exon	119189005	119189205	1000	+	.	gene_id "MSTRG.36184"; transcript_id "ENST00000525131"; exon_number "10"; gene_name "PDZD3"; ref_gene_id "ENSG00000172367";
chr11	StringTie	exon	119189463	119189760	1000	+	.	gene_id "MSTRG.36184"; transcript_id "ENST00000525131"; exon_number "11"; gene_name "PDZD3"; ref_gene_id "ENSG00000172367";
chr11	StringTie	transcript	119171356	119184016	1000	+	.	gene_id "MSTRG.36184"; transcript_id "ENST00000525863"; gene_name "NLRX1"; ref_gene_id "ENSG00000160703";
chr11	StringTie	exon	119171356	119171473	1000	+	.	gene_id "MSTRG.36184"; transcript_id "ENST00000525863"; exon_number "1"; gene_name "NLRX1"; ref_gene_id "ENSG00000160703";
chr11	StringTie	exon	119172356	119172425	1000	+	.	gene_id "MSTRG.36184"; transcript_id "ENST00000525863"; exon_number "2"; gene_name "NLRX1"; ref_gene_id "ENSG00000160703";
chr11	StringTie	exon	119172901	119172989	1000	+	.	gene_id "MSTRG.36184"; transcript_id "ENST00000525863"; exon_number "3"; gene_name "NLRX1"; ref_gene_id "ENSG00000160703";
chr11	StringTie	exon	119173479	119174098	1000	+	.	gene_id "MSTRG.36184"; transcript_id "ENST00000525863"; exon_number "4"; gene_name "NLRX1"; ref_gene_id "ENSG00000160703";
chr11	StringTie	exon	119174453	119175274	1000	+	.	gene_id "MSTRG.36184"; transcript_id "ENST00000525863"; exon_number "5"; gene_name "NLRX1"; ref_gene_id "ENSG00000160703";
chr11	StringTie	exon	119179693	119180288	1000	+	.	gene_id "MSTRG.36184"; transcript_id "ENST00000525863"; exon_number "6"; gene_name "NLRX1"; ref_gene_id "ENSG00000160703";
chr11	StringTie	exon	119181171	119181257	1000	+	.	gene_id "MSTRG.36184"; transcript_id "ENST00000525863"; exon_number "7"; gene_name "NLRX1"; ref_gene_id "ENSG00000160703";
chr11	StringTie	exon	119182094	119182345	1000	+	.	gene_id "MSTRG.36184"; transcript_id "ENST00000525863"; exon_number "8"; gene_name "NLRX1"; ref_gene_id "ENSG00000160703";
chr11	StringTie	exon	119183821	119184016	1000	+	.	gene_id "MSTRG.36184"; transcript_id "ENST00000525863"; exon_number "9"; gene_name "NLRX1"; ref_gene_id "ENSG00000160703";
chr11	StringTie	transcript	119185475	119186610	1000	+	.	gene_id "MSTRG.36184"; transcript_id "ENST00000526279"; gene_name "PDZD3"; ref_gene_id "ENSG00000172367";
chr11	StringTie	exon	119185475	119185510	1000	+	.	gene_id "MSTRG.36184"; transcript_id "ENST00000526279"; exon_number "1"; gene_name "PDZD3"; ref_gene_id "ENSG00000172367";
chr11	StringTie	exon	119185925	119185952	1000	+	.	gene_id "MSTRG.36184"; transcript_id "ENST00000526279"; exon_number "2"; gene_name "PDZD3"; ref_gene_id "ENSG00000172367";
chr11	StringTie	exon	119186092	119186610	1000	+	.	gene_id "MSTRG.36184"; transcript_id "ENST00000526279"; exon_number "3"; gene_name "PDZD3"; ref_gene_id "ENSG00000172367";
chr11	StringTie	transcript	119185483	119186414	1000	+	.	gene_id "MSTRG.36184"; transcript_id "ENST00000526836"; gene_name "PDZD3"; ref_gene_id "ENSG00000172367";
chr11	StringTie	exon	119185483	119185628	1000	+	.	gene_id "MSTRG.36184"; transcript_id "ENST00000526836"; exon_number "1"; gene_name "PDZD3"; ref_gene_id "ENSG00000172367";
chr11	StringTie	exon	119185849	119185952	1000	+	.	gene_id "MSTRG.36184"; transcript_id "ENST00000526836"; exon_number "2"; gene_name "PDZD3"; ref_gene_id "ENSG00000172367";
chr11	StringTie	exon	119186092	119186414	1000	+	.	gene_id "MSTRG.36184"; transcript_id "ENST00000526836"; exon_number "3"; gene_name "PDZD3"; ref_gene_id "ENSG00000172367";
chr11	StringTie	transcript	119185475	119190190	1000	+	.	gene_id "MSTRG.36184"; transcript_id "ENST00000527028"; gene_name "PDZD3"; ref_gene_id "ENSG00000172367";
chr11	StringTie	exon	119185475	119185510	1000	+	.	gene_id "MSTRG.36184"; transcript_id "ENST00000527028"; exon_number "1"; gene_name "PDZD3"; ref_gene_id "ENSG00000172367";
chr11	StringTie	exon	119185849	119185952	1000	+	.	gene_id "MSTRG.36184"; transcript_id "ENST00000527028"; exon_number "2"; gene_name "PDZD3"; ref_gene_id "ENSG00000172367";
chr11	StringTie	exon	119186092	119186165	1000	+	.	gene_id "MSTRG.36184"; transcript_id "ENST00000527028"; exon_number "3"; gene_name "PDZD3"; ref_gene_id "ENSG00000172367";
chr11	StringTie	exon	119186479	119186690	1000	+	.	gene_id "MSTRG.36184"; transcript_id "ENST00000527028"; exon_number "4"; gene_name "PDZD3"; ref_gene_id "ENSG00000172367";
chr11	StringTie	exon	119187270	119187459	1000	+	.	gene_id "MSTRG.36184"; transcript_id "ENST00000527028"; exon_number "5"; gene_name "PDZD3"; ref_gene_id "ENSG00000172367";
chr11	StringTie	exon	119187564	119187700	1000	+	.	gene_id "MSTRG.36184"; transcript_id "ENST00000527028"; exon_number "6"; gene_name "PDZD3"; ref_gene_id "ENSG00000172367";
chr11	StringTie	exon	119187940	119188551	1000	+	.	gene_id "MSTRG.36184"; transcript_id "ENST00000527028"; exon_number "7"; gene_name "PDZD3"; ref_gene_id "ENSG00000172367";
chr11	StringTie	exon	119188640	119188867	1000	+	.	gene_id "MSTRG.36184"; transcript_id "ENST00000527028"; exon_number "8"; gene_name "PDZD3"; ref_gene_id "ENSG00000172367";
chr11	StringTie	exon	119189005	119189205	1000	+	.	gene_id "MSTRG.36184"; transcript_id "ENST00000527028"; exon_number "9"; gene_name "PDZD3"; ref_gene_id "ENSG00000172367";
chr11	StringTie	exon	119189463	119190190	1000	+	.	gene_id "MSTRG.36184"; transcript_id "ENST00000527028"; exon_number "10"; gene_name "PDZD3"; ref_gene_id "ENSG00000172367";
chr11	StringTie	transcript	119185457	119186557	1000	+	.	gene_id "MSTRG.36184"; transcript_id "ENST00000527308"; gene_name "PDZD3"; ref_gene_id "ENSG00000172367";
chr11	StringTie	exon	119185457	119185510	1000	+	.	gene_id "MSTRG.36184"; transcript_id "ENST00000527308"; exon_number "1"; gene_name "PDZD3"; ref_gene_id "ENSG00000172367";
chr11	StringTie	exon	119185849	119185952	1000	+	.	gene_id "MSTRG.36184"; transcript_id "ENST00000527308"; exon_number "2"; gene_name "PDZD3"; ref_gene_id "ENSG00000172367";
chr11	StringTie	exon	119186092	119186557	1000	+	.	gene_id "MSTRG.36184"; transcript_id "ENST00000527308"; exon_number "3"; gene_name "PDZD3"; ref_gene_id "ENSG00000172367";
chr11	StringTie	transcript	119185475	119187658	1000	+	.	gene_id "MSTRG.36184"; transcript_id "ENST00000527951"; gene_name "PDZD3"; ref_gene_id "ENSG00000172367";
chr11	StringTie	exon	119185475	119185510	1000	+	.	gene_id "MSTRG.36184"; transcript_id "ENST00000527951"; exon_number "1"; gene_name "PDZD3"; ref_gene_id "ENSG00000172367";
chr11	StringTie	exon	119185922	119185952	1000	+	.	gene_id "MSTRG.36184"; transcript_id "ENST00000527951"; exon_number "2"; gene_name "PDZD3"; ref_gene_id "ENSG00000172367";
chr11	StringTie	exon	119186092	119186165	1000	+	.	gene_id "MSTRG.36184"; transcript_id "ENST00000527951"; exon_number "3"; gene_name "PDZD3"; ref_gene_id "ENSG00000172367";
chr11	StringTie	exon	119186479	119186690	1000	+	.	gene_id "MSTRG.36184"; transcript_id "ENST00000527951"; exon_number "4"; gene_name "PDZD3"; ref_gene_id "ENSG00000172367";
chr11	StringTie	exon	119187270	119187459	1000	+	.	gene_id "MSTRG.36184"; transcript_id "ENST00000527951"; exon_number "5"; gene_name "PDZD3"; ref_gene_id "ENSG00000172367";
chr11	StringTie	exon	119187564	119187658	1000	+	.	gene_id "MSTRG.36184"; transcript_id "ENST00000527951"; exon_number "6"; gene_name "PDZD3"; ref_gene_id "ENSG00000172367";
chr11	StringTie	transcript	119185486	119188137	1000	+	.	gene_id "MSTRG.36184"; transcript_id "ENST00000528730"; gene_name "PDZD3"; ref_gene_id "ENSG00000172367";
chr11	StringTie	exon	119185486	119185628	1000	+	.	gene_id "MSTRG.36184"; transcript_id "ENST00000528730"; exon_number "1"; gene_name "PDZD3"; ref_gene_id "ENSG00000172367";
chr11	StringTie	exon	119185922	119185952	1000	+	.	gene_id "MSTRG.36184"; transcript_id "ENST00000528730"; exon_number "2"; gene_name "PDZD3"; ref_gene_id "ENSG00000172367";
chr11	StringTie	exon	119186616	119186690	1000	+	.	gene_id "MSTRG.36184"; transcript_id "ENST00000528730"; exon_number "3"; gene_name "PDZD3"; ref_gene_id "ENSG00000172367";
chr11	StringTie	exon	119187564	119187700	1000	+	.	gene_id "MSTRG.36184"; transcript_id "ENST00000528730"; exon_number "4"; gene_name "PDZD3"; ref_gene_id "ENSG00000172367";
chr11	StringTie	exon	119187940	119188137	1000	+	.	gene_id "MSTRG.36184"; transcript_id "ENST00000528730"; exon_number "5"; gene_name "PDZD3"; ref_gene_id "ENSG00000172367";
chr11	StringTie	transcript	119185475	119189949	1000	+	.	gene_id "MSTRG.36184"; transcript_id "ENST00000529098"; gene_name "PDZD3"; ref_gene_id "ENSG00000172367";
chr11	StringTie	exon	119185475	119185510	1000	+	.	gene_id "MSTRG.36184"; transcript_id "ENST00000529098"; exon_number "1"; gene_name "PDZD3"; ref_gene_id "ENSG00000172367";
chr11	StringTie	exon	119185925	119185952	1000	+	.	gene_id "MSTRG.36184"; transcript_id "ENST00000529098"; exon_number "2"; gene_name "PDZD3"; ref_gene_id "ENSG00000172367";
chr11	StringTie	exon	119186092	119186165	1000	+	.	gene_id "MSTRG.36184"; transcript_id "ENST00000529098"; exon_number "3"; gene_name "PDZD3"; ref_gene_id "ENSG00000172367";
chr11	StringTie	exon	119186479	119186690	1000	+	.	gene_id "MSTRG.36184"; transcript_id "ENST00000529098"; exon_number "4"; gene_name "PDZD3"; ref_gene_id "ENSG00000172367";
chr11	StringTie	exon	119187270	119187459	1000	+	.	gene_id "MSTRG.36184"; transcript_id "ENST00000529098"; exon_number "5"; gene_name "PDZD3"; ref_gene_id "ENSG00000172367";
chr11	StringTie	exon	119187564	119188867	1000	+	.	gene_id "MSTRG.36184"; transcript_id "ENST00000529098"; exon_number "6"; gene_name "PDZD3"; ref_gene_id "ENSG00000172367";
chr11	StringTie	exon	119189005	119189205	1000	+	.	gene_id "MSTRG.36184"; transcript_id "ENST00000529098"; exon_number "7"; gene_name "PDZD3"; ref_gene_id "ENSG00000172367";
chr11	StringTie	exon	119189463	119189949	1000	+	.	gene_id "MSTRG.36184"; transcript_id "ENST00000529098"; exon_number "8"; gene_name "PDZD3"; ref_gene_id "ENSG00000172367";
chr11	StringTie	transcript	119185487	119186466	1000	+	.	gene_id "MSTRG.36184"; transcript_id "ENST00000529573"; gene_name "PDZD3"; ref_gene_id "ENSG00000172367";
chr11	StringTie	exon	119185487	119185510	1000	+	.	gene_id "MSTRG.36184"; transcript_id "ENST00000529573"; exon_number "1"; gene_name "PDZD3"; ref_gene_id "ENSG00000172367";
chr11	StringTie	exon	119185925	119186466	1000	+	.	gene_id "MSTRG.36184"; transcript_id "ENST00000529573"; exon_number "2"; gene_name "PDZD3"; ref_gene_id "ENSG00000172367";
chr11	StringTie	transcript	119185475	119190223	1000	+	.	gene_id "MSTRG.36184"; transcript_id "ENST00000531114"; gene_name "PDZD3"; ref_gene_id "ENSG00000172367";
chr11	StringTie	exon	119185475	119185952	1000	+	.	gene_id "MSTRG.36184"; transcript_id "ENST00000531114"; exon_number "1"; gene_name "PDZD3"; ref_gene_id "ENSG00000172367";
chr11	StringTie	exon	119186092	119186690	1000	+	.	gene_id "MSTRG.36184"; transcript_id "ENST00000531114"; exon_number "2"; gene_name "PDZD3"; ref_gene_id "ENSG00000172367";
chr11	StringTie	exon	119187270	119187459	1000	+	.	gene_id "MSTRG.36184"; transcript_id "ENST00000531114"; exon_number "3"; gene_name "PDZD3"; ref_gene_id "ENSG00000172367";
chr11	StringTie	exon	119187564	119187700	1000	+	.	gene_id "MSTRG.36184"; transcript_id "ENST00000531114"; exon_number "4"; gene_name "PDZD3"; ref_gene_id "ENSG00000172367";
chr11	StringTie	exon	119187940	119188144	1000	+	.	gene_id "MSTRG.36184"; transcript_id "ENST00000531114"; exon_number "5"; gene_name "PDZD3"; ref_gene_id "ENSG00000172367";
chr11	StringTie	exon	119188355	119188551	1000	+	.	gene_id "MSTRG.36184"; transcript_id "ENST00000531114"; exon_number "6"; gene_name "PDZD3"; ref_gene_id "ENSG00000172367";
chr11	StringTie	exon	119188640	119188867	1000	+	.	gene_id "MSTRG.36184"; transcript_id "ENST00000531114"; exon_number "7"; gene_name "PDZD3"; ref_gene_id "ENSG00000172367";
chr11	StringTie	exon	119189005	119189205	1000	+	.	gene_id "MSTRG.36184"; transcript_id "ENST00000531114"; exon_number "8"; gene_name "PDZD3"; ref_gene_id "ENSG00000172367";
chr11	StringTie	exon	119189463	119190223	1000	+	.	gene_id "MSTRG.36184"; transcript_id "ENST00000531114"; exon_number "9"; gene_name "PDZD3"; ref_gene_id "ENSG00000172367";
chr11	StringTie	transcript	119185480	119188030	1000	+	.	gene_id "MSTRG.36184"; transcript_id "ENST00000533688"; gene_name "PDZD3"; ref_gene_id "ENSG00000172367";
chr11	StringTie	exon	119185480	119185510	1000	+	.	gene_id "MSTRG.36184"; transcript_id "ENST00000533688"; exon_number "1"; gene_name "PDZD3"; ref_gene_id "ENSG00000172367";
chr11	StringTie	exon	119185925	119185952	1000	+	.	gene_id "MSTRG.36184"; transcript_id "ENST00000533688"; exon_number "2"; gene_name "PDZD3"; ref_gene_id "ENSG00000172367";
chr11	StringTie	exon	119186092	119186165	1000	+	.	gene_id "MSTRG.36184"; transcript_id "ENST00000533688"; exon_number "3"; gene_name "PDZD3"; ref_gene_id "ENSG00000172367";
chr11	StringTie	exon	119186479	119186690	1000	+	.	gene_id "MSTRG.36184"; transcript_id "ENST00000533688"; exon_number "4"; gene_name "PDZD3"; ref_gene_id "ENSG00000172367";
chr11	StringTie	exon	119187564	119187700	1000	+	.	gene_id "MSTRG.36184"; transcript_id "ENST00000533688"; exon_number "5"; gene_name "PDZD3"; ref_gene_id "ENSG00000172367";
chr11	StringTie	exon	119187940	119188030	1000	+	.	gene_id "MSTRG.36184"; transcript_id "ENST00000533688"; exon_number "6"; gene_name "PDZD3"; ref_gene_id "ENSG00000172367";
chr11	StringTie	transcript	119185475	119189946	1000	+	.	gene_id "MSTRG.36184"; transcript_id "ENST00000534790"; gene_name "PDZD3"; ref_gene_id "ENSG00000172367";
chr11	StringTie	exon	119185475	119185510	1000	+	.	gene_id "MSTRG.36184"; transcript_id "ENST00000534790"; exon_number "1"; gene_name "PDZD3"; ref_gene_id "ENSG00000172367";
chr11	StringTie	exon	119185925	119185952	1000	+	.	gene_id "MSTRG.36184"; transcript_id "ENST00000534790"; exon_number "2"; gene_name "PDZD3"; ref_gene_id "ENSG00000172367";
chr11	StringTie	exon	119186092	119186690	1000	+	.	gene_id "MSTRG.36184"; transcript_id "ENST00000534790"; exon_number "3"; gene_name "PDZD3"; ref_gene_id "ENSG00000172367";
chr11	StringTie	exon	119187270	119187459	1000	+	.	gene_id "MSTRG.36184"; transcript_id "ENST00000534790"; exon_number "4"; gene_name "PDZD3"; ref_gene_id "ENSG00000172367";
chr11	StringTie	exon	119187564	119187700	1000	+	.	gene_id "MSTRG.36184"; transcript_id "ENST00000534790"; exon_number "5"; gene_name "PDZD3"; ref_gene_id "ENSG00000172367";
chr11	StringTie	exon	119187940	119188551	1000	+	.	gene_id "MSTRG.36184"; transcript_id "ENST00000534790"; exon_number "6"; gene_name "PDZD3"; ref_gene_id "ENSG00000172367";
chr11	StringTie	exon	119188640	119189205	1000	+	.	gene_id "MSTRG.36184"; transcript_id "ENST00000534790"; exon_number "7"; gene_name "PDZD3"; ref_gene_id "ENSG00000172367";
chr11	StringTie	exon	119189463	119189946	1000	+	.	gene_id "MSTRG.36184"; transcript_id "ENST00000534790"; exon_number "8"; gene_name "PDZD3"; ref_gene_id "ENSG00000172367";
chr11	StringTie	transcript	119166386	119184089	1000	+	.	gene_id "MSTRG.36184"; transcript_id "MSTRG.36184.1";
chr11	StringTie	exon	119166386	119166666	1000	+	.	gene_id "MSTRG.36184"; transcript_id "MSTRG.36184.1"; exon_number "1";
chr11	StringTie	exon	119171356	119171473	1000	+	.	gene_id "MSTRG.36184"; transcript_id "MSTRG.36184.1"; exon_number "2";
chr11	StringTie	exon	119172901	119172989	1000	+	.	gene_id "MSTRG.36184"; transcript_id "MSTRG.36184.1"; exon_number "3";
chr11	StringTie	exon	119173479	119174098	1000	+	.	gene_id "MSTRG.36184"; transcript_id "MSTRG.36184.1"; exon_number "4";
chr11	StringTie	exon	119174453	119175274	1000	+	.	gene_id "MSTRG.36184"; transcript_id "MSTRG.36184.1"; exon_number "5";
chr11	StringTie	exon	119179693	119180288	1000	+	.	gene_id "MSTRG.36184"; transcript_id "MSTRG.36184.1"; exon_number "6";
chr11	StringTie	exon	119181171	119184089	1000	+	.	gene_id "MSTRG.36184"; transcript_id "MSTRG.36184.1"; exon_number "7";
chr11	StringTie	transcript	119168188	119184075	1000	+	.	gene_id "MSTRG.36184"; transcript_id "MSTRG.36184.10";
chr11	StringTie	exon	119168188	119168447	1000	+	.	gene_id "MSTRG.36184"; transcript_id "MSTRG.36184.10"; exon_number "1";
chr11	StringTie	exon	119171356	119171473	1000	+	.	gene_id "MSTRG.36184"; transcript_id "MSTRG.36184.10"; exon_number "2";
chr11	StringTie	exon	119172356	119172425	1000	+	.	gene_id "MSTRG.36184"; transcript_id "MSTRG.36184.10"; exon_number "3";
chr11	StringTie	exon	119172901	119172989	1000	+	.	gene_id "MSTRG.36184"; transcript_id "MSTRG.36184.10"; exon_number "4";
chr11	StringTie	exon	119173479	119174098	1000	+	.	gene_id "MSTRG.36184"; transcript_id "MSTRG.36184.10"; exon_number "5";
chr11	StringTie	exon	119174453	119175274	1000	+	.	gene_id "MSTRG.36184"; transcript_id "MSTRG.36184.10"; exon_number "6";
chr11	StringTie	exon	119179693	119180288	1000	+	.	gene_id "MSTRG.36184"; transcript_id "MSTRG.36184.10"; exon_number "7";
chr11	StringTie	exon	119181171	119181257	1000	+	.	gene_id "MSTRG.36184"; transcript_id "MSTRG.36184.10"; exon_number "8";
chr11	StringTie	exon	119182094	119184075	1000	+	.	gene_id "MSTRG.36184"; transcript_id "MSTRG.36184.10"; exon_number "9";
chr11	StringTie	transcript	119185442	119190218	1000	+	.	gene_id "MSTRG.36184"; transcript_id "MSTRG.36184.100";
chr11	StringTie	exon	119185442	119185952	1000	+	.	gene_id "MSTRG.36184"; transcript_id "MSTRG.36184.100"; exon_number "1";
chr11	StringTie	exon	119186092	119186690	1000	+	.	gene_id "MSTRG.36184"; transcript_id "MSTRG.36184.100"; exon_number "2";
chr11	StringTie	exon	119187564	119187700	1000	+	.	gene_id "MSTRG.36184"; transcript_id "MSTRG.36184.100"; exon_number "3";
chr11	StringTie	exon	119187940	119188144	1000	+	.	gene_id "MSTRG.36184"; transcript_id "MSTRG.36184.100"; exon_number "4";
chr11	StringTie	exon	119188289	119188551	1000	+	.	gene_id "MSTRG.36184"; transcript_id "MSTRG.36184.100"; exon_number "5";
chr11	StringTie	exon	119188640	119188867	1000	+	.	gene_id "MSTRG.36184"; transcript_id "MSTRG.36184.100"; exon_number "6";
chr11	StringTie	exon	119189005	119189205	1000	+	.	gene_id "MSTRG.36184"; transcript_id "MSTRG.36184.100"; exon_number "7";
chr11	StringTie	exon	119189463	119190218	1000	+	.	gene_id "MSTRG.36184"; transcript_id "MSTRG.36184.100"; exon_number "8";
chr11	StringTie	transcript	119185442	119188867	1000	+	.	gene_id "MSTRG.36184"; transcript_id "MSTRG.36184.101";
chr11	StringTie	exon	119185442	119185510	1000	+	.	gene_id "MSTRG.36184"; transcript_id "MSTRG.36184.101"; exon_number "1";
chr11	StringTie	exon	119185925	119185952	1000	+	.	gene_id "MSTRG.36184"; transcript_id "MSTRG.36184.101"; exon_number "2";
chr11	StringTie	exon	119186092	119186165	1000	+	.	gene_id "MSTRG.36184"; transcript_id "MSTRG.36184.101"; exon_number "3";
chr11	StringTie	exon	119186479	119186690	1000	+	.	gene_id "MSTRG.36184"; transcript_id "MSTRG.36184.101"; exon_number "4";
chr11	StringTie	exon	119187270	119187459	1000	+	.	gene_id "MSTRG.36184"; transcript_id "MSTRG.36184.101"; exon_number "5";
chr11	StringTie	exon	119187564	119187700	1000	+	.	gene_id "MSTRG.36184"; transcript_id "MSTRG.36184.101"; exon_number "6";
chr11	StringTie	exon	119187940	119188144	1000	+	.	gene_id "MSTRG.36184"; transcript_id "MSTRG.36184.101"; exon_number "7";
chr11	StringTie	exon	119188640	119188867	1000	+	.	gene_id "MSTRG.36184"; transcript_id "MSTRG.36184.101"; exon_number "8";
chr11	StringTie	transcript	119185443	119190201	1000	+	.	gene_id "MSTRG.36184"; transcript_id "MSTRG.36184.102";
chr11	StringTie	exon	119185443	119185510	1000	+	.	gene_id "MSTRG.36184"; transcript_id "MSTRG.36184.102"; exon_number "1";
chr11	StringTie	exon	119185922	119185952	1000	+	.	gene_id "MSTRG.36184"; transcript_id "MSTRG.36184.102"; exon_number "2";
chr11	StringTie	exon	119186092	119187459	1000	+	.	gene_id "MSTRG.36184"; transcript_id "MSTRG.36184.102"; exon_number "3";
chr11	StringTie	exon	119187564	119188551	1000	+	.	gene_id "MSTRG.36184"; transcript_id "MSTRG.36184.102"; exon_number "4";
chr11	StringTie	exon	119188640	119188867	1000	+	.	gene_id "MSTRG.36184"; transcript_id "MSTRG.36184.102"; exon_number "5";
chr11	StringTie	exon	119189005	119189159	1000	+	.	gene_id "MSTRG.36184"; transcript_id "MSTRG.36184.102"; exon_number "6";
chr11	StringTie	exon	119189463	119190201	1000	+	.	gene_id "MSTRG.36184"; transcript_id "MSTRG.36184.102"; exon_number "7";
chr11	StringTie	transcript	119185445	119190158	1000	+	.	gene_id "MSTRG.36184"; transcript_id "MSTRG.36184.103";
chr11	StringTie	exon	119185445	119185510	1000	+	.	gene_id "MSTRG.36184"; transcript_id "MSTRG.36184.103"; exon_number "1";
chr11	StringTie	exon	119185849	119185952	1000	+	.	gene_id "MSTRG.36184"; transcript_id "MSTRG.36184.103"; exon_number "2";
chr11	StringTie	exon	119186092	119186165	1000	+	.	gene_id "MSTRG.36184"; transcript_id "MSTRG.36184.103"; exon_number "3";
chr11	StringTie	exon	119186479	119186690	1000	+	.	gene_id "MSTRG.36184"; transcript_id "MSTRG.36184.103"; exon_number "4";
chr11	StringTie	exon	119187270	119187459	1000	+	.	gene_id "MSTRG.36184"; transcript_id "MSTRG.36184.103"; exon_number "5";
chr11	StringTie	exon	119187564	119187700	1000	+	.	gene_id "MSTRG.36184"; transcript_id "MSTRG.36184.103"; exon_number "6";
chr11	StringTie	exon	119187940	119188144	1000	+	.	gene_id "MSTRG.36184"; transcript_id "MSTRG.36184.103"; exon_number "7";
chr11	StringTie	exon	119188355	119188551	1000	+	.	gene_id "MSTRG.36184"; transcript_id "MSTRG.36184.103"; exon_number "8";
chr11	StringTie	exon	119188640	119189205	1000	+	.	gene_id "MSTRG.36184"; transcript_id "MSTRG.36184.103"; exon_number "9";
chr11	StringTie	exon	119189463	119190158	1000	+	.	gene_id "MSTRG.36184"; transcript_id "MSTRG.36184.103"; exon_number "10";
chr11	StringTie	transcript	119185445	119190140	1000	+	.	gene_id "MSTRG.36184"; transcript_id "MSTRG.36184.104";
chr11	StringTie	exon	119185445	119185510	1000	+	.	gene_id "MSTRG.36184"; transcript_id "MSTRG.36184.104"; exon_number "1";
chr11	StringTie	exon	119185922	119185952	1000	+	.	gene_id "MSTRG.36184"; transcript_id "MSTRG.36184.104"; exon_number "2";
chr11	StringTie	exon	119186092	119186690	1000	+	.	gene_id "MSTRG.36184"; transcript_id "MSTRG.36184.104"; exon_number "3";
chr11	StringTie	exon	119187564	119187700	1000	+	.	gene_id "MSTRG.36184"; transcript_id "MSTRG.36184.104"; exon_number "4";
chr11	StringTie	exon	119187940	119188144	1000	+	.	gene_id "MSTRG.36184"; transcript_id "MSTRG.36184.104"; exon_number "5";
chr11	StringTie	exon	119188784	119188867	1000	+	.	gene_id "MSTRG.36184"; transcript_id "MSTRG.36184.104"; exon_number "6";
chr11	StringTie	exon	119189005	119189205	1000	+	.	gene_id "MSTRG.36184"; transcript_id "MSTRG.36184.104"; exon_number "7";
chr11	StringTie	exon	119189463	119190140	1000	+	.	gene_id "MSTRG.36184"; transcript_id "MSTRG.36184.104"; exon_number "8";
chr11	StringTie	transcript	119185446	119190497	1000	+	.	gene_id "MSTRG.36184"; transcript_id "MSTRG.36184.105";
chr11	StringTie	exon	119185446	119185510	1000	+	.	gene_id "MSTRG.36184"; transcript_id "MSTRG.36184.105"; exon_number "1";
chr11	StringTie	exon	119185922	119185952	1000	+	.	gene_id "MSTRG.36184"; transcript_id "MSTRG.36184.105"; exon_number "2";
chr11	StringTie	exon	119186092	119186165	1000	+	.	gene_id "MSTRG.36184"; transcript_id "MSTRG.36184.105"; exon_number "3";
chr11	StringTie	exon	119186479	119186690	1000	+	.	gene_id "MSTRG.36184"; transcript_id "MSTRG.36184.105"; exon_number "4";
chr11	StringTie	exon	119187270	119187459	1000	+	.	gene_id "MSTRG.36184"; transcript_id "MSTRG.36184.105"; exon_number "5";
chr11	StringTie	exon	119187564	119187700	1000	+	.	gene_id "MSTRG.36184"; transcript_id "MSTRG.36184.105"; exon_number "6";
chr11	StringTie	exon	119187940	119188144	1000	+	.	gene_id "MSTRG.36184"; transcript_id "MSTRG.36184.105"; exon_number "7";
chr11	StringTie	exon	119188289	119188551	1000	+	.	gene_id "MSTRG.36184"; transcript_id "MSTRG.36184.105"; exon_number "8";
chr11	StringTie	exon	119188640	119188867	1000	+	.	gene_id "MSTRG.36184"; transcript_id "MSTRG.36184.105"; exon_number "9";
chr11	StringTie	exon	119189005	119189205	1000	+	.	gene_id "MSTRG.36184"; transcript_id "MSTRG.36184.105"; exon_number "10";
chr11	StringTie	exon	119189463	119190497	1000	+	.	gene_id "MSTRG.36184"; transcript_id "MSTRG.36184.105"; exon_number "11";
chr11	StringTie	transcript	119185446	119190205	1000	+	.	gene_id "MSTRG.36184"; transcript_id "MSTRG.36184.106";
chr11	StringTie	exon	119185446	119186690	1000	+	.	gene_id "MSTRG.36184"; transcript_id "MSTRG.36184.106"; exon_number "1";
chr11	StringTie	exon	119187564	119188144	1000	+	.	gene_id "MSTRG.36184"; transcript_id "MSTRG.36184.106"; exon_number "2";
chr11	StringTie	exon	119188640	119188867	1000	+	.	gene_id "MSTRG.36184"; transcript_id "MSTRG.36184.106"; exon_number "3";
chr11	StringTie	exon	119189005	119189205	1000	+	.	gene_id "MSTRG.36184"; transcript_id "MSTRG.36184.106"; exon_number "4";
chr11	StringTie	exon	119189463	119190205	1000	+	.	gene_id "MSTRG.36184"; transcript_id "MSTRG.36184.106"; exon_number "5";
chr11	StringTie	transcript	119185446	119188551	1000	+	.	gene_id "MSTRG.36184"; transcript_id "MSTRG.36184.107";
chr11	StringTie	exon	119185446	119185510	1000	+	.	gene_id "MSTRG.36184"; transcript_id "MSTRG.36184.107"; exon_number "1";
chr11	StringTie	exon	119185849	119185952	1000	+	.	gene_id "MSTRG.36184"; transcript_id "MSTRG.36184.107"; exon_number "2";
chr11	StringTie	exon	119186092	119186690	1000	+	.	gene_id "MSTRG.36184"; transcript_id "MSTRG.36184.107"; exon_number "3";
chr11	StringTie	exon	119187270	119187459	1000	+	.	gene_id "MSTRG.36184"; transcript_id "MSTRG.36184.107"; exon_number "4";
chr11	StringTie	exon	119187564	119187700	1000	+	.	gene_id "MSTRG.36184"; transcript_id "MSTRG.36184.107"; exon_number "5";
chr11	StringTie	exon	119187907	119188144	1000	+	.	gene_id "MSTRG.36184"; transcript_id "MSTRG.36184.107"; exon_number "6";
chr11	StringTie	exon	119188355	119188551	1000	+	.	gene_id "MSTRG.36184"; transcript_id "MSTRG.36184.107"; exon_number "7";
chr11	StringTie	transcript	119185446	119190158	1000	+	.	gene_id "MSTRG.36184"; transcript_id "MSTRG.36184.108";
chr11	StringTie	exon	119185446	119185952	1000	+	.	gene_id "MSTRG.36184"; transcript_id "MSTRG.36184.108"; exon_number "1";
chr11	StringTie	exon	119186092	119186690	1000	+	.	gene_id "MSTRG.36184"; transcript_id "MSTRG.36184.108"; exon_number "2";
chr11	StringTie	exon	119187270	119187459	1000	+	.	gene_id "MSTRG.36184"; transcript_id "MSTRG.36184.108"; exon_number "3";
chr11	StringTie	exon	119187564	119187658	1000	+	.	gene_id "MSTRG.36184"; transcript_id "MSTRG.36184.108"; exon_number "4";
chr11	StringTie	exon	119187940	119188551	1000	+	.	gene_id "MSTRG.36184"; transcript_id "MSTRG.36184.108"; exon_number "5";
chr11	StringTie	exon	119188640	119188867	1000	+	.	gene_id "MSTRG.36184"; transcript_id "MSTRG.36184.108"; exon_number "6";
chr11	StringTie	exon	119189005	119189205	1000	+	.	gene_id "MSTRG.36184"; transcript_id "MSTRG.36184.108"; exon_number "7";
chr11	StringTie	exon	119189463	119190158	1000	+	.	gene_id "MSTRG.36184"; transcript_id "MSTRG.36184.108"; exon_number "8";
chr11	StringTie	transcript	119185446	119190212	1000	+	.	gene_id "MSTRG.36184"; transcript_id "MSTRG.36184.109";
chr11	StringTie	exon	119185446	119185510	1000	+	.	gene_id "MSTRG.36184"; transcript_id "MSTRG.36184.109"; exon_number "1";
chr11	StringTie	exon	119185925	119185952	1000	+	.	gene_id "MSTRG.36184"; transcript_id "MSTRG.36184.109"; exon_number "2";
chr11	StringTie	exon	119186092	119186690	1000	+	.	gene_id "MSTRG.36184"; transcript_id "MSTRG.36184.109"; exon_number "3";
chr11	StringTie	exon	119187564	119187700	1000	+	.	gene_id "MSTRG.36184"; transcript_id "MSTRG.36184.109"; exon_number "4";
chr11	StringTie	exon	119187907	119188551	1000	+	.	gene_id "MSTRG.36184"; transcript_id "MSTRG.36184.109"; exon_number "5";
chr11	StringTie	exon	119188640	119188867	1000	+	.	gene_id "MSTRG.36184"; transcript_id "MSTRG.36184.109"; exon_number "6";
chr11	StringTie	exon	119189005	119189205	1000	+	.	gene_id "MSTRG.36184"; transcript_id "MSTRG.36184.109"; exon_number "7";
chr11	StringTie	exon	119189463	119190212	1000	+	.	gene_id "MSTRG.36184"; transcript_id "MSTRG.36184.109"; exon_number "8";
chr11	StringTie	transcript	119168188	119184055	1000	+	.	gene_id "MSTRG.36184"; transcript_id "MSTRG.36184.11";
chr11	StringTie	exon	119168188	119168447	1000	+	.	gene_id "MSTRG.36184"; transcript_id "MSTRG.36184.11"; exon_number "1";
chr11	StringTie	exon	119171356	119171473	1000	+	.	gene_id "MSTRG.36184"; transcript_id "MSTRG.36184.11"; exon_number "2";
chr11	StringTie	exon	119172356	119172425	1000	+	.	gene_id "MSTRG.36184"; transcript_id "MSTRG.36184.11"; exon_number "3";
chr11	StringTie	exon	119172901	119172989	1000	+	.	gene_id "MSTRG.36184"; transcript_id "MSTRG.36184.11"; exon_number "4";
chr11	StringTie	exon	119173479	119174098	1000	+	.	gene_id "MSTRG.36184"; transcript_id "MSTRG.36184.11"; exon_number "5";
chr11	StringTie	exon	119174453	119175274	1000	+	.	gene_id "MSTRG.36184"; transcript_id "MSTRG.36184.11"; exon_number "6";
chr11	StringTie	exon	119175598	119175658	1000	+	.	gene_id "MSTRG.36184"; transcript_id "MSTRG.36184.11"; exon_number "7";
chr11	StringTie	exon	119179693	119180288	1000	+	.	gene_id "MSTRG.36184"; transcript_id "MSTRG.36184.11"; exon_number "8";
chr11	StringTie	exon	119181171	119181257	1000	+	.	gene_id "MSTRG.36184"; transcript_id "MSTRG.36184.11"; exon_number "9";
chr11	StringTie	exon	119182094	119182345	1000	+	.	gene_id "MSTRG.36184"; transcript_id "MSTRG.36184.11"; exon_number "10";
chr11	StringTie	exon	119183118	119184055	1000	+	.	gene_id "MSTRG.36184"; transcript_id "MSTRG.36184.11"; exon_number "11";
chr11	StringTie	transcript	119185446	119190196	1000	+	.	gene_id "MSTRG.36184"; transcript_id "MSTRG.36184.110";
chr11	StringTie	exon	119185446	119185952	1000	+	.	gene_id "MSTRG.36184"; transcript_id "MSTRG.36184.110"; exon_number "1";
chr11	StringTie	exon	119186092	119186690	1000	+	.	gene_id "MSTRG.36184"; transcript_id "MSTRG.36184.110"; exon_number "2";
chr11	StringTie	exon	119187270	119187459	1000	+	.	gene_id "MSTRG.36184"; transcript_id "MSTRG.36184.110"; exon_number "3";
chr11	StringTie	exon	119187564	119187702	1000	+	.	gene_id "MSTRG.36184"; transcript_id "MSTRG.36184.110"; exon_number "4";
chr11	StringTie	exon	119187940	119188551	1000	+	.	gene_id "MSTRG.36184"; transcript_id "MSTRG.36184.110"; exon_number "5";
chr11	StringTie	exon	119188640	119188867	1000	+	.	gene_id "MSTRG.36184"; transcript_id "MSTRG.36184.110"; exon_number "6";
chr11	StringTie	exon	119189005	119189205	1000	+	.	gene_id "MSTRG.36184"; transcript_id "MSTRG.36184.110"; exon_number "7";
chr11	StringTie	exon	119189463	119190196	1000	+	.	gene_id "MSTRG.36184"; transcript_id "MSTRG.36184.110"; exon_number "8";
chr11	StringTie	transcript	119185446	119188883	1000	+	.	gene_id "MSTRG.36184"; transcript_id "MSTRG.36184.111";
chr11	StringTie	exon	119185446	119185510	1000	+	.	gene_id "MSTRG.36184"; transcript_id "MSTRG.36184.111"; exon_number "1";
chr11	StringTie	exon	119185840	119185952	1000	+	.	gene_id "MSTRG.36184"; transcript_id "MSTRG.36184.111"; exon_number "2";
chr11	StringTie	exon	119186092	119186241	1000	+	.	gene_id "MSTRG.36184"; transcript_id "MSTRG.36184.111"; exon_number "3";
chr11	StringTie	exon	119186479	119186690	1000	+	.	gene_id "MSTRG.36184"; transcript_id "MSTRG.36184.111"; exon_number "4";
chr11	StringTie	exon	119187270	119187459	1000	+	.	gene_id "MSTRG.36184"; transcript_id "MSTRG.36184.111"; exon_number "5";
chr11	StringTie	exon	119187564	119187700	1000	+	.	gene_id "MSTRG.36184"; transcript_id "MSTRG.36184.111"; exon_number "6";
chr11	StringTie	exon	119187940	119188144	1000	+	.	gene_id "MSTRG.36184"; transcript_id "MSTRG.36184.111"; exon_number "7";
chr11	StringTie	exon	119188360	119188551	1000	+	.	gene_id "MSTRG.36184"; transcript_id "MSTRG.36184.111"; exon_number "8";
chr11	StringTie	exon	119188640	119188883	1000	+	.	gene_id "MSTRG.36184"; transcript_id "MSTRG.36184.111"; exon_number "9";
chr11	StringTie	transcript	119185446	119188897	1000	+	.	gene_id "MSTRG.36184"; transcript_id "MSTRG.36184.112";
chr11	StringTie	exon	119185446	119185510	1000	+	.	gene_id "MSTRG.36184"; transcript_id "MSTRG.36184.112"; exon_number "1";
chr11	StringTie	exon	119185849	119185952	1000	+	.	gene_id "MSTRG.36184"; transcript_id "MSTRG.36184.112"; exon_number "2";
chr11	StringTie	exon	119186092	119186165	1000	+	.	gene_id "MSTRG.36184"; transcript_id "MSTRG.36184.112"; exon_number "3";
chr11	StringTie	exon	119186479	119186690	1000	+	.	gene_id "MSTRG.36184"; transcript_id "MSTRG.36184.112"; exon_number "4";
chr11	StringTie	exon	119187270	119187459	1000	+	.	gene_id "MSTRG.36184"; transcript_id "MSTRG.36184.112"; exon_number "5";
chr11	StringTie	exon	119187564	119187658	1000	+	.	gene_id "MSTRG.36184"; transcript_id "MSTRG.36184.112"; exon_number "6";
chr11	StringTie	exon	119187940	119188144	1000	+	.	gene_id "MSTRG.36184"; transcript_id "MSTRG.36184.112"; exon_number "7";
chr11	StringTie	exon	119188355	119188551	1000	+	.	gene_id "MSTRG.36184"; transcript_id "MSTRG.36184.112"; exon_number "8";
chr11	StringTie	exon	119188640	119188897	1000	+	.	gene_id "MSTRG.36184"; transcript_id "MSTRG.36184.112"; exon_number "9";
chr11	StringTie	transcript	119185446	119190208	1000	+	.	gene_id "MSTRG.36184"; transcript_id "MSTRG.36184.113";
chr11	StringTie	exon	119185446	119185510	1000	+	.	gene_id "MSTRG.36184"; transcript_id "MSTRG.36184.113"; exon_number "1";
chr11	StringTie	exon	119185925	119185952	1000	+	.	gene_id "MSTRG.36184"; transcript_id "MSTRG.36184.113"; exon_number "2";
chr11	StringTie	exon	119186092	119186241	1000	+	.	gene_id "MSTRG.36184"; transcript_id "MSTRG.36184.113"; exon_number "3";
chr11	StringTie	exon	119186479	119186690	1000	+	.	gene_id "MSTRG.36184"; transcript_id "MSTRG.36184.113"; exon_number "4";
chr11	StringTie	exon	119187270	119187459	1000	+	.	gene_id "MSTRG.36184"; transcript_id "MSTRG.36184.113"; exon_number "5";
chr11	StringTie	exon	119187564	119188551	1000	+	.	gene_id "MSTRG.36184"; transcript_id "MSTRG.36184.113"; exon_number "6";
chr11	StringTie	exon	119188640	119188867	1000	+	.	gene_id "MSTRG.36184"; transcript_id "MSTRG.36184.113"; exon_number "7";
chr11	StringTie	exon	119189005	119189205	1000	+	.	gene_id "MSTRG.36184"; transcript_id "MSTRG.36184.113"; exon_number "8";
chr11	StringTie	exon	119189463	119190208	1000	+	.	gene_id "MSTRG.36184"; transcript_id "MSTRG.36184.113"; exon_number "9";
chr11	StringTie	transcript	119185446	119190225	1000	+	.	gene_id "MSTRG.36184"; transcript_id "MSTRG.36184.114";
chr11	StringTie	exon	119185446	119185510	1000	+	.	gene_id "MSTRG.36184"; transcript_id "MSTRG.36184.114"; exon_number "1";
chr11	StringTie	exon	119185925	119185952	1000	+	.	gene_id "MSTRG.36184"; transcript_id "MSTRG.36184.114"; exon_number "2";
chr11	StringTie	exon	119186092	119186690	1000	+	.	gene_id "MSTRG.36184"; transcript_id "MSTRG.36184.114"; exon_number "3";
chr11	StringTie	exon	119187564	119187700	1000	+	.	gene_id "MSTRG.36184"; transcript_id "MSTRG.36184.114"; exon_number "4";
chr11	StringTie	exon	119187940	119188144	1000	+	.	gene_id "MSTRG.36184"; transcript_id "MSTRG.36184.114"; exon_number "5";
chr11	StringTie	exon	119188220	119188551	1000	+	.	gene_id "MSTRG.36184"; transcript_id "MSTRG.36184.114"; exon_number "6";
chr11	StringTie	exon	119188640	119188867	1000	+	.	gene_id "MSTRG.36184"; transcript_id "MSTRG.36184.114"; exon_number "7";
chr11	StringTie	exon	119189005	119189205	1000	+	.	gene_id "MSTRG.36184"; transcript_id "MSTRG.36184.114"; exon_number "8";
chr11	StringTie	exon	119189463	119190225	1000	+	.	gene_id "MSTRG.36184"; transcript_id "MSTRG.36184.114"; exon_number "9";
chr11	StringTie	transcript	119185446	119190212	1000	+	.	gene_id "MSTRG.36184"; transcript_id "MSTRG.36184.115";
chr11	StringTie	exon	119185446	119185628	1000	+	.	gene_id "MSTRG.36184"; transcript_id "MSTRG.36184.115"; exon_number "1";
chr11	StringTie	exon	119185922	119185952	1000	+	.	gene_id "MSTRG.36184"; transcript_id "MSTRG.36184.115"; exon_number "2";
chr11	StringTie	exon	119186092	119186165	1000	+	.	gene_id "MSTRG.36184"; transcript_id "MSTRG.36184.115"; exon_number "3";
chr11	StringTie	exon	119186479	119186690	1000	+	.	gene_id "MSTRG.36184"; transcript_id "MSTRG.36184.115"; exon_number "4";
chr11	StringTie	exon	119187270	119187459	1000	+	.	gene_id "MSTRG.36184"; transcript_id "MSTRG.36184.115"; exon_number "5";
chr11	StringTie	exon	119187564	119187700	1000	+	.	gene_id "MSTRG.36184"; transcript_id "MSTRG.36184.115"; exon_number "6";
chr11	StringTie	exon	119187940	119188551	1000	+	.	gene_id "MSTRG.36184"; transcript_id "MSTRG.36184.115"; exon_number "7";
chr11	StringTie	exon	119188640	119188867	1000	+	.	gene_id "MSTRG.36184"; transcript_id "MSTRG.36184.115"; exon_number "8";
chr11	StringTie	exon	119189005	119189205	1000	+	.	gene_id "MSTRG.36184"; transcript_id "MSTRG.36184.115"; exon_number "9";
chr11	StringTie	exon	119189463	119190212	1000	+	.	gene_id "MSTRG.36184"; transcript_id "MSTRG.36184.115"; exon_number "10";
chr11	StringTie	transcript	119185446	119190213	1000	+	.	gene_id "MSTRG.36184"; transcript_id "MSTRG.36184.116";
chr11	StringTie	exon	119185446	119185510	1000	+	.	gene_id "MSTRG.36184"; transcript_id "MSTRG.36184.116"; exon_number "1";
chr11	StringTie	exon	119185925	119185952	1000	+	.	gene_id "MSTRG.36184"; transcript_id "MSTRG.36184.116"; exon_number "2";
chr11	StringTie	exon	119186092	119186241	1000	+	.	gene_id "MSTRG.36184"; transcript_id "MSTRG.36184.116"; exon_number "3";
chr11	StringTie	exon	119186479	119186690	1000	+	.	gene_id "MSTRG.36184"; transcript_id "MSTRG.36184.116"; exon_number "4";
chr11	StringTie	exon	119187270	119187459	1000	+	.	gene_id "MSTRG.36184"; transcript_id "MSTRG.36184.116"; exon_number "5";
chr11	StringTie	exon	119187564	119187700	1000	+	.	gene_id "MSTRG.36184"; transcript_id "MSTRG.36184.116"; exon_number "6";
chr11	StringTie	exon	119187940	119188144	1000	+	.	gene_id "MSTRG.36184"; transcript_id "MSTRG.36184.116"; exon_number "7";
chr11	StringTie	exon	119188640	119188867	1000	+	.	gene_id "MSTRG.36184"; transcript_id "MSTRG.36184.116"; exon_number "8";
chr11	StringTie	exon	119189005	119189205	1000	+	.	gene_id "MSTRG.36184"; transcript_id "MSTRG.36184.116"; exon_number "9";
chr11	StringTie	exon	119189463	119190213	1000	+	.	gene_id "MSTRG.36184"; transcript_id "MSTRG.36184.116"; exon_number "10";
chr11	StringTie	transcript	119185446	119190212	1000	+	.	gene_id "MSTRG.36184"; transcript_id "MSTRG.36184.117";
chr11	StringTie	exon	119185446	119185628	1000	+	.	gene_id "MSTRG.36184"; transcript_id "MSTRG.36184.117"; exon_number "1";
chr11	StringTie	exon	119185925	119185952	1000	+	.	gene_id "MSTRG.36184"; transcript_id "MSTRG.36184.117"; exon_number "2";
chr11	StringTie	exon	119186092	119186165	1000	+	.	gene_id "MSTRG.36184"; transcript_id "MSTRG.36184.117"; exon_number "3";
chr11	StringTie	exon	119186479	119186690	1000	+	.	gene_id "MSTRG.36184"; transcript_id "MSTRG.36184.117"; exon_number "4";
chr11	StringTie	exon	119187270	119187459	1000	+	.	gene_id "MSTRG.36184"; transcript_id "MSTRG.36184.117"; exon_number "5";
chr11	StringTie	exon	119187564	119187658	1000	+	.	gene_id "MSTRG.36184"; transcript_id "MSTRG.36184.117"; exon_number "6";
chr11	StringTie	exon	119187940	119188144	1000	+	.	gene_id "MSTRG.36184"; transcript_id "MSTRG.36184.117"; exon_number "7";
chr11	StringTie	exon	119188289	119188551	1000	+	.	gene_id "MSTRG.36184"; transcript_id "MSTRG.36184.117"; exon_number "8";
chr11	StringTie	exon	119188640	119188867	1000	+	.	gene_id "MSTRG.36184"; transcript_id "MSTRG.36184.117"; exon_number "9";
chr11	StringTie	exon	119189005	119189205	1000	+	.	gene_id "MSTRG.36184"; transcript_id "MSTRG.36184.117"; exon_number "10";
chr11	StringTie	exon	119189463	119190212	1000	+	.	gene_id "MSTRG.36184"; transcript_id "MSTRG.36184.117"; exon_number "11";
chr11	StringTie	transcript	119185446	119190183	1000	+	.	gene_id "MSTRG.36184"; transcript_id "MSTRG.36184.118";
chr11	StringTie	exon	119185446	119185510	1000	+	.	gene_id "MSTRG.36184"; transcript_id "MSTRG.36184.118"; exon_number "1";
chr11	StringTie	exon	119185840	119185952	1000	+	.	gene_id "MSTRG.36184"; transcript_id "MSTRG.36184.118"; exon_number "2";
chr11	StringTie	exon	119186092	119186165	1000	+	.	gene_id "MSTRG.36184"; transcript_id "MSTRG.36184.118"; exon_number "3";
chr11	StringTie	exon	119186479	119186690	1000	+	.	gene_id "MSTRG.36184"; transcript_id "MSTRG.36184.118"; exon_number "4";
chr11	StringTie	exon	119187270	119187459	1000	+	.	gene_id "MSTRG.36184"; transcript_id "MSTRG.36184.118"; exon_number "5";
chr11	StringTie	exon	119187564	119187700	1000	+	.	gene_id "MSTRG.36184"; transcript_id "MSTRG.36184.118"; exon_number "6";
chr11	StringTie	exon	119187940	119188144	1000	+	.	gene_id "MSTRG.36184"; transcript_id "MSTRG.36184.118"; exon_number "7";
chr11	StringTie	exon	119188355	119188551	1000	+	.	gene_id "MSTRG.36184"; transcript_id "MSTRG.36184.118"; exon_number "8";
chr11	StringTie	exon	119188640	119188867	1000	+	.	gene_id "MSTRG.36184"; transcript_id "MSTRG.36184.118"; exon_number "9";
chr11	StringTie	exon	119189015	119189205	1000	+	.	gene_id "MSTRG.36184"; transcript_id "MSTRG.36184.118"; exon_number "10";
chr11	StringTie	exon	119189463	119190183	1000	+	.	gene_id "MSTRG.36184"; transcript_id "MSTRG.36184.118"; exon_number "11";
chr11	StringTie	transcript	119185447	119190218	1000	+	.	gene_id "MSTRG.36184"; transcript_id "MSTRG.36184.119";
chr11	StringTie	exon	119185447	119185510	1000	+	.	gene_id "MSTRG.36184"; transcript_id "MSTRG.36184.119"; exon_number "1";
chr11	StringTie	exon	119185849	119185952	1000	+	.	gene_id "MSTRG.36184"; transcript_id "MSTRG.36184.119"; exon_number "2";
chr11	StringTie	exon	119186092	119186690	1000	+	.	gene_id "MSTRG.36184"; transcript_id "MSTRG.36184.119"; exon_number "3";
chr11	StringTie	exon	119187564	119187658	1000	+	.	gene_id "MSTRG.36184"; transcript_id "MSTRG.36184.119"; exon_number "4";
chr11	StringTie	exon	119187940	119188551	1000	+	.	gene_id "MSTRG.36184"; transcript_id "MSTRG.36184.119"; exon_number "5";
chr11	StringTie	exon	119188640	119188867	1000	+	.	gene_id "MSTRG.36184"; transcript_id "MSTRG.36184.119"; exon_number "6";
chr11	StringTie	exon	119189005	119189205	1000	+	.	gene_id "MSTRG.36184"; transcript_id "MSTRG.36184.119"; exon_number "7";
chr11	StringTie	exon	119189463	119190218	1000	+	.	gene_id "MSTRG.36184"; transcript_id "MSTRG.36184.119"; exon_number "8";
chr11	StringTie	transcript	119168188	119184016	1000	+	.	gene_id "MSTRG.36184"; transcript_id "MSTRG.36184.12";
chr11	StringTie	exon	119168188	119168447	1000	+	.	gene_id "MSTRG.36184"; transcript_id "MSTRG.36184.12"; exon_number "1";
chr11	StringTie	exon	119171356	119171473	1000	+	.	gene_id "MSTRG.36184"; transcript_id "MSTRG.36184.12"; exon_number "2";
chr11	StringTie	exon	119172356	119172425	1000	+	.	gene_id "MSTRG.36184"; transcript_id "MSTRG.36184.12"; exon_number "3";
chr11	StringTie	exon	119172901	119172989	1000	+	.	gene_id "MSTRG.36184"; transcript_id "MSTRG.36184.12"; exon_number "4";
chr11	StringTie	exon	119173479	119174098	1000	+	.	gene_id "MSTRG.36184"; transcript_id "MSTRG.36184.12"; exon_number "5";
chr11	StringTie	exon	119174453	119175274	1000	+	.	gene_id "MSTRG.36184"; transcript_id "MSTRG.36184.12"; exon_number "6";
chr11	StringTie	exon	119179693	119180288	1000	+	.	gene_id "MSTRG.36184"; transcript_id "MSTRG.36184.12"; exon_number "7";
chr11	StringTie	exon	119181171	119181257	1000	+	.	gene_id "MSTRG.36184"; transcript_id "MSTRG.36184.12"; exon_number "8";
chr11	StringTie	exon	119182094	119182345	1000	+	.	gene_id "MSTRG.36184"; transcript_id "MSTRG.36184.12"; exon_number "9";
chr11	StringTie	exon	119183821	119184016	1000	+	.	gene_id "MSTRG.36184"; transcript_id "MSTRG.36184.12"; exon_number "10";
chr11	StringTie	transcript	119185447	119190217	1000	+	.	gene_id "MSTRG.36184"; transcript_id "MSTRG.36184.120";
chr11	StringTie	exon	119185447	119185510	1000	+	.	gene_id "MSTRG.36184"; transcript_id "MSTRG.36184.120"; exon_number "1";
chr11	StringTie	exon	119185925	119185952	1000	+	.	gene_id "MSTRG.36184"; transcript_id "MSTRG.36184.120"; exon_number "2";
chr11	StringTie	exon	119186092	119186241	1000	+	.	gene_id "MSTRG.36184"; transcript_id "MSTRG.36184.120"; exon_number "3";
chr11	StringTie	exon	119186479	119187459	1000	+	.	gene_id "MSTRG.36184"; transcript_id "MSTRG.36184.120"; exon_number "4";
chr11	StringTie	exon	119187564	119188551	1000	+	.	gene_id "MSTRG.36184"; transcript_id "MSTRG.36184.120"; exon_number "5";
chr11	StringTie	exon	119188640	119188867	1000	+	.	gene_id "MSTRG.36184"; transcript_id "MSTRG.36184.120"; exon_number "6";
chr11	StringTie	exon	119189005	119189205	1000	+	.	gene_id "MSTRG.36184"; transcript_id "MSTRG.36184.120"; exon_number "7";
chr11	StringTie	exon	119189463	119190217	1000	+	.	gene_id "MSTRG.36184"; transcript_id "MSTRG.36184.120"; exon_number "8";
chr11	StringTie	transcript	119185450	119190152	1000	+	.	gene_id "MSTRG.36184"; transcript_id "MSTRG.36184.121";
chr11	StringTie	exon	119185450	119185510	1000	+	.	gene_id "MSTRG.36184"; transcript_id "MSTRG.36184.121"; exon_number "1";
chr11	StringTie	exon	119185925	119186165	1000	+	.	gene_id "MSTRG.36184"; transcript_id "MSTRG.36184.121"; exon_number "2";
chr11	StringTie	exon	119186479	119186690	1000	+	.	gene_id "MSTRG.36184"; transcript_id "MSTRG.36184.121"; exon_number "3";
chr11	StringTie	exon	119187564	119187700	1000	+	.	gene_id "MSTRG.36184"; transcript_id "MSTRG.36184.121"; exon_number "4";
chr11	StringTie	exon	119187940	119188144	1000	+	.	gene_id "MSTRG.36184"; transcript_id "MSTRG.36184.121"; exon_number "5";
chr11	StringTie	exon	119188355	119188551	1000	+	.	gene_id "MSTRG.36184"; transcript_id "MSTRG.36184.121"; exon_number "6";
chr11	StringTie	exon	119188640	119188867	1000	+	.	gene_id "MSTRG.36184"; transcript_id "MSTRG.36184.121"; exon_number "7";
chr11	StringTie	exon	119189005	119189205	1000	+	.	gene_id "MSTRG.36184"; transcript_id "MSTRG.36184.121"; exon_number "8";
chr11	StringTie	exon	119189463	119190152	1000	+	.	gene_id "MSTRG.36184"; transcript_id "MSTRG.36184.121"; exon_number "9";
chr11	StringTie	transcript	119185451	119188867	1000	+	.	gene_id "MSTRG.36184"; transcript_id "MSTRG.36184.122";
chr11	StringTie	exon	119185451	119185628	1000	+	.	gene_id "MSTRG.36184"; transcript_id "MSTRG.36184.122"; exon_number "1";
chr11	StringTie	exon	119185925	119185952	1000	+	.	gene_id "MSTRG.36184"; transcript_id "MSTRG.36184.122"; exon_number "2";
chr11	StringTie	exon	119186092	119186690	1000	+	.	gene_id "MSTRG.36184"; transcript_id "MSTRG.36184.122"; exon_number "3";
chr11	StringTie	exon	119187564	119187700	1000	+	.	gene_id "MSTRG.36184"; transcript_id "MSTRG.36184.122"; exon_number "4";
chr11	StringTie	exon	119187940	119188144	1000	+	.	gene_id "MSTRG.36184"; transcript_id "MSTRG.36184.122"; exon_number "5";
chr11	StringTie	exon	119188355	119188551	1000	+	.	gene_id "MSTRG.36184"; transcript_id "MSTRG.36184.122"; exon_number "6";
chr11	StringTie	exon	119188640	119188867	1000	+	.	gene_id "MSTRG.36184"; transcript_id "MSTRG.36184.122"; exon_number "7";
chr11	StringTie	transcript	119185452	119188867	1000	+	.	gene_id "MSTRG.36184"; transcript_id "MSTRG.36184.123";
chr11	StringTie	exon	119185452	119185952	1000	+	.	gene_id "MSTRG.36184"; transcript_id "MSTRG.36184.123"; exon_number "1";
chr11	StringTie	exon	119186092	119186690	1000	+	.	gene_id "MSTRG.36184"; transcript_id "MSTRG.36184.123"; exon_number "2";
chr11	StringTie	exon	119187564	119188144	1000	+	.	gene_id "MSTRG.36184"; transcript_id "MSTRG.36184.123"; exon_number "3";
chr11	StringTie	exon	119188355	119188551	1000	+	.	gene_id "MSTRG.36184"; transcript_id "MSTRG.36184.123"; exon_number "4";
chr11	StringTie	exon	119188640	119188867	1000	+	.	gene_id "MSTRG.36184"; transcript_id "MSTRG.36184.123"; exon_number "5";
chr11	StringTie	transcript	119185452	119190210	1000	+	.	gene_id "MSTRG.36184"; transcript_id "MSTRG.36184.124";
chr11	StringTie	exon	119185452	119185510	1000	+	.	gene_id "MSTRG.36184"; transcript_id "MSTRG.36184.124"; exon_number "1";
chr11	StringTie	exon	119185849	119185952	1000	+	.	gene_id "MSTRG.36184"; transcript_id "MSTRG.36184.124"; exon_number "2";
chr11	StringTie	exon	119186092	119186690	1000	+	.	gene_id "MSTRG.36184"; transcript_id "MSTRG.36184.124"; exon_number "3";
chr11	StringTie	exon	119187564	119188551	1000	+	.	gene_id "MSTRG.36184"; transcript_id "MSTRG.36184.124"; exon_number "4";
chr11	StringTie	exon	119188640	119188867	1000	+	.	gene_id "MSTRG.36184"; transcript_id "MSTRG.36184.124"; exon_number "5";
chr11	StringTie	exon	119189015	119189205	1000	+	.	gene_id "MSTRG.36184"; transcript_id "MSTRG.36184.124"; exon_number "6";
chr11	StringTie	exon	119189463	119190210	1000	+	.	gene_id "MSTRG.36184"; transcript_id "MSTRG.36184.124"; exon_number "7";
chr11	StringTie	transcript	119185452	119190186	1000	+	.	gene_id "MSTRG.36184"; transcript_id "MSTRG.36184.125";
chr11	StringTie	exon	119185452	119185510	1000	+	.	gene_id "MSTRG.36184"; transcript_id "MSTRG.36184.125"; exon_number "1";
chr11	StringTie	exon	119185922	119185952	1000	+	.	gene_id "MSTRG.36184"; transcript_id "MSTRG.36184.125"; exon_number "2";
chr11	StringTie	exon	119186092	119186165	1000	+	.	gene_id "MSTRG.36184"; transcript_id "MSTRG.36184.125"; exon_number "3";
chr11	StringTie	exon	119186479	119186690	1000	+	.	gene_id "MSTRG.36184"; transcript_id "MSTRG.36184.125"; exon_number "4";
chr11	StringTie	exon	119187270	119187459	1000	+	.	gene_id "MSTRG.36184"; transcript_id "MSTRG.36184.125"; exon_number "5";
chr11	StringTie	exon	119187564	119187702	1000	+	.	gene_id "MSTRG.36184"; transcript_id "MSTRG.36184.125"; exon_number "6";
chr11	StringTie	exon	119187940	119188551	1000	+	.	gene_id "MSTRG.36184"; transcript_id "MSTRG.36184.125"; exon_number "7";
chr11	StringTie	exon	119188640	119189205	1000	+	.	gene_id "MSTRG.36184"; transcript_id "MSTRG.36184.125"; exon_number "8";
chr11	StringTie	exon	119189463	119190186	1000	+	.	gene_id "MSTRG.36184"; transcript_id "MSTRG.36184.125"; exon_number "9";
chr11	StringTie	transcript	119185452	119190185	1000	+	.	gene_id "MSTRG.36184"; transcript_id "MSTRG.36184.126";
chr11	StringTie	exon	119185452	119185510	1000	+	.	gene_id "MSTRG.36184"; transcript_id "MSTRG.36184.126"; exon_number "1";
chr11	StringTie	exon	119185925	119185952	1000	+	.	gene_id "MSTRG.36184"; transcript_id "MSTRG.36184.126"; exon_number "2";
chr11	StringTie	exon	119186092	119186165	1000	+	.	gene_id "MSTRG.36184"; transcript_id "MSTRG.36184.126"; exon_number "3";
chr11	StringTie	exon	119186479	119186690	1000	+	.	gene_id "MSTRG.36184"; transcript_id "MSTRG.36184.126"; exon_number "4";
chr11	StringTie	exon	119187270	119187700	1000	+	.	gene_id "MSTRG.36184"; transcript_id "MSTRG.36184.126"; exon_number "5";
chr11	StringTie	exon	119187940	119188551	1000	+	.	gene_id "MSTRG.36184"; transcript_id "MSTRG.36184.126"; exon_number "6";
chr11	StringTie	exon	119188640	119188867	1000	+	.	gene_id "MSTRG.36184"; transcript_id "MSTRG.36184.126"; exon_number "7";
chr11	StringTie	exon	119189005	119189205	1000	+	.	gene_id "MSTRG.36184"; transcript_id "MSTRG.36184.126"; exon_number "8";
chr11	StringTie	exon	119189463	119190185	1000	+	.	gene_id "MSTRG.36184"; transcript_id "MSTRG.36184.126"; exon_number "9";
chr11	StringTie	transcript	119185453	119188354	1000	+	.	gene_id "MSTRG.36184"; transcript_id "MSTRG.36184.127";
chr11	StringTie	exon	119185453	119185510	1000	+	.	gene_id "MSTRG.36184"; transcript_id "MSTRG.36184.127"; exon_number "1";
chr11	StringTie	exon	119185849	119185952	1000	+	.	gene_id "MSTRG.36184"; transcript_id "MSTRG.36184.127"; exon_number "2";
chr11	StringTie	exon	119186092	119186165	1000	+	.	gene_id "MSTRG.36184"; transcript_id "MSTRG.36184.127"; exon_number "3";
chr11	StringTie	exon	119186479	119186690	1000	+	.	gene_id "MSTRG.36184"; transcript_id "MSTRG.36184.127"; exon_number "4";
chr11	StringTie	exon	119187564	119187700	1000	+	.	gene_id "MSTRG.36184"; transcript_id "MSTRG.36184.127"; exon_number "5";
chr11	StringTie	exon	119187940	119188354	1000	+	.	gene_id "MSTRG.36184"; transcript_id "MSTRG.36184.127"; exon_number "6";
chr11	StringTie	transcript	119185453	119190216	1000	+	.	gene_id "MSTRG.36184"; transcript_id "MSTRG.36184.128";
chr11	StringTie	exon	119185453	119185510	1000	+	.	gene_id "MSTRG.36184"; transcript_id "MSTRG.36184.128"; exon_number "1";
chr11	StringTie	exon	119185925	119185952	1000	+	.	gene_id "MSTRG.36184"; transcript_id "MSTRG.36184.128"; exon_number "2";
chr11	StringTie	exon	119186092	119186690	1000	+	.	gene_id "MSTRG.36184"; transcript_id "MSTRG.36184.128"; exon_number "3";
chr11	StringTie	exon	119187564	119188144	1000	+	.	gene_id "MSTRG.36184"; transcript_id "MSTRG.36184.128"; exon_number "4";
chr11	StringTie	exon	119188355	119188551	1000	+	.	gene_id "MSTRG.36184"; transcript_id "MSTRG.36184.128"; exon_number "5";
chr11	StringTie	exon	119188640	119188867	1000	+	.	gene_id "MSTRG.36184"; transcript_id "MSTRG.36184.128"; exon_number "6";
chr11	StringTie	exon	119189005	119189205	1000	+	.	gene_id "MSTRG.36184"; transcript_id "MSTRG.36184.128"; exon_number "7";
chr11	StringTie	exon	119189463	119190216	1000	+	.	gene_id "MSTRG.36184"; transcript_id "MSTRG.36184.128"; exon_number "8";
chr11	StringTie	transcript	119185453	119190186	1000	+	.	gene_id "MSTRG.36184"; transcript_id "MSTRG.36184.129";
chr11	StringTie	exon	119185453	119185510	1000	+	.	gene_id "MSTRG.36184"; transcript_id "MSTRG.36184.129"; exon_number "1";
chr11	StringTie	exon	119185925	119185952	1000	+	.	gene_id "MSTRG.36184"; transcript_id "MSTRG.36184.129"; exon_number "2";
chr11	StringTie	exon	119186092	119186690	1000	+	.	gene_id "MSTRG.36184"; transcript_id "MSTRG.36184.129"; exon_number "3";
chr11	StringTie	exon	119187564	119187700	1000	+	.	gene_id "MSTRG.36184"; transcript_id "MSTRG.36184.129"; exon_number "4";
chr11	StringTie	exon	119187940	119188551	1000	+	.	gene_id "MSTRG.36184"; transcript_id "MSTRG.36184.129"; exon_number "5";
chr11	StringTie	exon	119188640	119188867	1000	+	.	gene_id "MSTRG.36184"; transcript_id "MSTRG.36184.129"; exon_number "6";
chr11	StringTie	exon	119189005	119189159	1000	+	.	gene_id "MSTRG.36184"; transcript_id "MSTRG.36184.129"; exon_number "7";
chr11	StringTie	exon	119189463	119190186	1000	+	.	gene_id "MSTRG.36184"; transcript_id "MSTRG.36184.129"; exon_number "8";
chr11	StringTie	transcript	119185456	119190170	1000	+	.	gene_id "MSTRG.36184"; transcript_id "MSTRG.36184.130";
chr11	StringTie	exon	119185456	119185510	1000	+	.	gene_id "MSTRG.36184"; transcript_id "MSTRG.36184.130"; exon_number "1";
chr11	StringTie	exon	119185849	119185952	1000	+	.	gene_id "MSTRG.36184"; transcript_id "MSTRG.36184.130"; exon_number "2";
chr11	StringTie	exon	119186092	119186241	1000	+	.	gene_id "MSTRG.36184"; transcript_id "MSTRG.36184.130"; exon_number "3";
chr11	StringTie	exon	119186479	119186690	1000	+	.	gene_id "MSTRG.36184"; transcript_id "MSTRG.36184.130"; exon_number "4";
chr11	StringTie	exon	119187270	119187459	1000	+	.	gene_id "MSTRG.36184"; transcript_id "MSTRG.36184.130"; exon_number "5";
chr11	StringTie	exon	119187564	119190170	1000	+	.	gene_id "MSTRG.36184"; transcript_id "MSTRG.36184.130"; exon_number "6";
chr11	StringTie	transcript	119185456	119188867	1000	+	.	gene_id "MSTRG.36184"; transcript_id "MSTRG.36184.131";
chr11	StringTie	exon	119185456	119185628	1000	+	.	gene_id "MSTRG.36184"; transcript_id "MSTRG.36184.131"; exon_number "1";
chr11	StringTie	exon	119185925	119185952	1000	+	.	gene_id "MSTRG.36184"; transcript_id "MSTRG.36184.131"; exon_number "2";
chr11	StringTie	exon	119186092	119186165	1000	+	.	gene_id "MSTRG.36184"; transcript_id "MSTRG.36184.131"; exon_number "3";
chr11	StringTie	exon	119186479	119186690	1000	+	.	gene_id "MSTRG.36184"; transcript_id "MSTRG.36184.131"; exon_number "4";
chr11	StringTie	exon	119187564	119187658	1000	+	.	gene_id "MSTRG.36184"; transcript_id "MSTRG.36184.131"; exon_number "5";
chr11	StringTie	exon	119187940	119188551	1000	+	.	gene_id "MSTRG.36184"; transcript_id "MSTRG.36184.131"; exon_number "6";
chr11	StringTie	exon	119188640	119188867	1000	+	.	gene_id "MSTRG.36184"; transcript_id "MSTRG.36184.131"; exon_number "7";
chr11	StringTie	transcript	119185457	119190183	1000	+	.	gene_id "MSTRG.36184"; transcript_id "MSTRG.36184.132";
chr11	StringTie	exon	119185457	119185952	1000	+	.	gene_id "MSTRG.36184"; transcript_id "MSTRG.36184.132"; exon_number "1";
chr11	StringTie	exon	119186092	119186690	1000	+	.	gene_id "MSTRG.36184"; transcript_id "MSTRG.36184.132"; exon_number "2";
chr11	StringTie	exon	119187564	119187702	1000	+	.	gene_id "MSTRG.36184"; transcript_id "MSTRG.36184.132"; exon_number "3";
chr11	StringTie	exon	119187940	119188551	1000	+	.	gene_id "MSTRG.36184"; transcript_id "MSTRG.36184.132"; exon_number "4";
chr11	StringTie	exon	119188640	119188867	1000	+	.	gene_id "MSTRG.36184"; transcript_id "MSTRG.36184.132"; exon_number "5";
chr11	StringTie	exon	119189005	119189205	1000	+	.	gene_id "MSTRG.36184"; transcript_id "MSTRG.36184.132"; exon_number "6";
chr11	StringTie	exon	119189463	119190183	1000	+	.	gene_id "MSTRG.36184"; transcript_id "MSTRG.36184.132"; exon_number "7";
chr11	StringTie	transcript	119185457	119190174	1000	+	.	gene_id "MSTRG.36184"; transcript_id "MSTRG.36184.133";
chr11	StringTie	exon	119185457	119185510	1000	+	.	gene_id "MSTRG.36184"; transcript_id "MSTRG.36184.133"; exon_number "1";
chr11	StringTie	exon	119185849	119185952	1000	+	.	gene_id "MSTRG.36184"; transcript_id "MSTRG.36184.133"; exon_number "2";
chr11	StringTie	exon	119186092	119186690	1000	+	.	gene_id "MSTRG.36184"; transcript_id "MSTRG.36184.133"; exon_number "3";
chr11	StringTie	exon	119187270	119187459	1000	+	.	gene_id "MSTRG.36184"; transcript_id "MSTRG.36184.133"; exon_number "4";
chr11	StringTie	exon	119187564	119187700	1000	+	.	gene_id "MSTRG.36184"; transcript_id "MSTRG.36184.133"; exon_number "5";
chr11	StringTie	exon	119187940	119188144	1000	+	.	gene_id "MSTRG.36184"; transcript_id "MSTRG.36184.133"; exon_number "6";
chr11	StringTie	exon	119188355	119188867	1000	+	.	gene_id "MSTRG.36184"; transcript_id "MSTRG.36184.133"; exon_number "7";
chr11	StringTie	exon	119189005	119189205	1000	+	.	gene_id "MSTRG.36184"; transcript_id "MSTRG.36184.133"; exon_number "8";
chr11	StringTie	exon	119189463	119190174	1000	+	.	gene_id "MSTRG.36184"; transcript_id "MSTRG.36184.133"; exon_number "9";
chr11	StringTie	transcript	119185457	119190178	1000	+	.	gene_id "MSTRG.36184"; transcript_id "MSTRG.36184.134";
chr11	StringTie	exon	119185457	119185510	1000	+	.	gene_id "MSTRG.36184"; transcript_id "MSTRG.36184.134"; exon_number "1";
chr11	StringTie	exon	119185925	119185952	1000	+	.	gene_id "MSTRG.36184"; transcript_id "MSTRG.36184.134"; exon_number "2";
chr11	StringTie	exon	119186092	119186690	1000	+	.	gene_id "MSTRG.36184"; transcript_id "MSTRG.36184.134"; exon_number "3";
chr11	StringTie	exon	119187270	119187459	1000	+	.	gene_id "MSTRG.36184"; transcript_id "MSTRG.36184.134"; exon_number "4";
chr11	StringTie	exon	119187564	119187658	1000	+	.	gene_id "MSTRG.36184"; transcript_id "MSTRG.36184.134"; exon_number "5";
chr11	StringTie	exon	119187940	119188551	1000	+	.	gene_id "MSTRG.36184"; transcript_id "MSTRG.36184.134"; exon_number "6";
chr11	StringTie	exon	119188640	119188867	1000	+	.	gene_id "MSTRG.36184"; transcript_id "MSTRG.36184.134"; exon_number "7";
chr11	StringTie	exon	119189005	119189205	1000	+	.	gene_id "MSTRG.36184"; transcript_id "MSTRG.36184.134"; exon_number "8";
chr11	StringTie	exon	119189463	119190178	1000	+	.	gene_id "MSTRG.36184"; transcript_id "MSTRG.36184.134"; exon_number "9";
chr11	StringTie	transcript	119185457	119190207	1000	+	.	gene_id "MSTRG.36184"; transcript_id "MSTRG.36184.135";
chr11	StringTie	exon	119185457	119185628	1000	+	.	gene_id "MSTRG.36184"; transcript_id "MSTRG.36184.135"; exon_number "1";
chr11	StringTie	exon	119185925	119185952	1000	+	.	gene_id "MSTRG.36184"; transcript_id "MSTRG.36184.135"; exon_number "2";
chr11	StringTie	exon	119186092	119186241	1000	+	.	gene_id "MSTRG.36184"; transcript_id "MSTRG.36184.135"; exon_number "3";
chr11	StringTie	exon	119186479	119186690	1000	+	.	gene_id "MSTRG.36184"; transcript_id "MSTRG.36184.135"; exon_number "4";
chr11	StringTie	exon	119187270	119187459	1000	+	.	gene_id "MSTRG.36184"; transcript_id "MSTRG.36184.135"; exon_number "5";
chr11	StringTie	exon	119187564	119187700	1000	+	.	gene_id "MSTRG.36184"; transcript_id "MSTRG.36184.135"; exon_number "6";
chr11	StringTie	exon	119187940	119188144	1000	+	.	gene_id "MSTRG.36184"; transcript_id "MSTRG.36184.135"; exon_number "7";
chr11	StringTie	exon	119188355	119188551	1000	+	.	gene_id "MSTRG.36184"; transcript_id "MSTRG.36184.135"; exon_number "8";
chr11	StringTie	exon	119188640	119188867	1000	+	.	gene_id "MSTRG.36184"; transcript_id "MSTRG.36184.135"; exon_number "9";
chr11	StringTie	exon	119189005	119189205	1000	+	.	gene_id "MSTRG.36184"; transcript_id "MSTRG.36184.135"; exon_number "10";
chr11	StringTie	exon	119189463	119190207	1000	+	.	gene_id "MSTRG.36184"; transcript_id "MSTRG.36184.135"; exon_number "11";
chr11	StringTie	transcript	119185460	119189159	1000	+	.	gene_id "MSTRG.36184"; transcript_id "MSTRG.36184.137";
chr11	StringTie	exon	119185460	119185510	1000	+	.	gene_id "MSTRG.36184"; transcript_id "MSTRG.36184.137"; exon_number "1";
chr11	StringTie	exon	119185922	119185952	1000	+	.	gene_id "MSTRG.36184"; transcript_id "MSTRG.36184.137"; exon_number "2";
chr11	StringTie	exon	119186092	119186690	1000	+	.	gene_id "MSTRG.36184"; transcript_id "MSTRG.36184.137"; exon_number "3";
chr11	StringTie	exon	119187270	119187459	1000	+	.	gene_id "MSTRG.36184"; transcript_id "MSTRG.36184.137"; exon_number "4";
chr11	StringTie	exon	119187564	119187700	1000	+	.	gene_id "MSTRG.36184"; transcript_id "MSTRG.36184.137"; exon_number "5";
chr11	StringTie	exon	119187940	119188144	1000	+	.	gene_id "MSTRG.36184"; transcript_id "MSTRG.36184.137"; exon_number "6";
chr11	StringTie	exon	119188355	119188551	1000	+	.	gene_id "MSTRG.36184"; transcript_id "MSTRG.36184.137"; exon_number "7";
chr11	StringTie	exon	119188640	119188867	1000	+	.	gene_id "MSTRG.36184"; transcript_id "MSTRG.36184.137"; exon_number "8";
chr11	StringTie	exon	119189005	119189159	1000	+	.	gene_id "MSTRG.36184"; transcript_id "MSTRG.36184.137"; exon_number "9";
chr11	StringTie	transcript	119185468	119189159	1000	+	.	gene_id "MSTRG.36184"; transcript_id "MSTRG.36184.138";
chr11	StringTie	exon	119185468	119185510	1000	+	.	gene_id "MSTRG.36184"; transcript_id "MSTRG.36184.138"; exon_number "1";
chr11	StringTie	exon	119185922	119185952	1000	+	.	gene_id "MSTRG.36184"; transcript_id "MSTRG.36184.138"; exon_number "2";
chr11	StringTie	exon	119186092	119186165	1000	+	.	gene_id "MSTRG.36184"; transcript_id "MSTRG.36184.138"; exon_number "3";
chr11	StringTie	exon	119186479	119186690	1000	+	.	gene_id "MSTRG.36184"; transcript_id "MSTRG.36184.138"; exon_number "4";
chr11	StringTie	exon	119187564	119187700	1000	+	.	gene_id "MSTRG.36184"; transcript_id "MSTRG.36184.138"; exon_number "5";
chr11	StringTie	exon	119187940	119188551	1000	+	.	gene_id "MSTRG.36184"; transcript_id "MSTRG.36184.138"; exon_number "6";
chr11	StringTie	exon	119188640	119188867	1000	+	.	gene_id "MSTRG.36184"; transcript_id "MSTRG.36184.138"; exon_number "7";
chr11	StringTie	exon	119189005	119189159	1000	+	.	gene_id "MSTRG.36184"; transcript_id "MSTRG.36184.138"; exon_number "8";
chr11	StringTie	transcript	119185469	119190152	1000	+	.	gene_id "MSTRG.36184"; transcript_id "MSTRG.36184.139";
chr11	StringTie	exon	119185469	119185510	1000	+	.	gene_id "MSTRG.36184"; transcript_id "MSTRG.36184.139"; exon_number "1";
chr11	StringTie	exon	119185922	119185952	1000	+	.	gene_id "MSTRG.36184"; transcript_id "MSTRG.36184.139"; exon_number "2";
chr11	StringTie	exon	119186092	119186165	1000	+	.	gene_id "MSTRG.36184"; transcript_id "MSTRG.36184.139"; exon_number "3";
chr11	StringTie	exon	119186479	119186690	1000	+	.	gene_id "MSTRG.36184"; transcript_id "MSTRG.36184.139"; exon_number "4";
chr11	StringTie	exon	119187270	119187459	1000	+	.	gene_id "MSTRG.36184"; transcript_id "MSTRG.36184.139"; exon_number "5";
chr11	StringTie	exon	119187564	119187700	1000	+	.	gene_id "MSTRG.36184"; transcript_id "MSTRG.36184.139"; exon_number "6";
chr11	StringTie	exon	119187940	119188144	1000	+	.	gene_id "MSTRG.36184"; transcript_id "MSTRG.36184.139"; exon_number "7";
chr11	StringTie	exon	119188355	119188551	1000	+	.	gene_id "MSTRG.36184"; transcript_id "MSTRG.36184.139"; exon_number "8";
chr11	StringTie	exon	119188640	119189205	1000	+	.	gene_id "MSTRG.36184"; transcript_id "MSTRG.36184.139"; exon_number "9";
chr11	StringTie	exon	119189463	119190152	1000	+	.	gene_id "MSTRG.36184"; transcript_id "MSTRG.36184.139"; exon_number "10";
chr11	StringTie	transcript	119168191	119184042	1000	+	.	gene_id "MSTRG.36184"; transcript_id "MSTRG.36184.14";
chr11	StringTie	exon	119168191	119169302	1000	+	.	gene_id "MSTRG.36184"; transcript_id "MSTRG.36184.14"; exon_number "1";
chr11	StringTie	exon	119171356	119171473	1000	+	.	gene_id "MSTRG.36184"; transcript_id "MSTRG.36184.14"; exon_number "2";
chr11	StringTie	exon	119172356	119172425	1000	+	.	gene_id "MSTRG.36184"; transcript_id "MSTRG.36184.14"; exon_number "3";
chr11	StringTie	exon	119172901	119172989	1000	+	.	gene_id "MSTRG.36184"; transcript_id "MSTRG.36184.14"; exon_number "4";
chr11	StringTie	exon	119173479	119174098	1000	+	.	gene_id "MSTRG.36184"; transcript_id "MSTRG.36184.14"; exon_number "5";
chr11	StringTie	exon	119174453	119175274	1000	+	.	gene_id "MSTRG.36184"; transcript_id "MSTRG.36184.14"; exon_number "6";
chr11	StringTie	exon	119175598	119175658	1000	+	.	gene_id "MSTRG.36184"; transcript_id "MSTRG.36184.14"; exon_number "7";
chr11	StringTie	exon	119179693	119180288	1000	+	.	gene_id "MSTRG.36184"; transcript_id "MSTRG.36184.14"; exon_number "8";
chr11	StringTie	exon	119181171	119181257	1000	+	.	gene_id "MSTRG.36184"; transcript_id "MSTRG.36184.14"; exon_number "9";
chr11	StringTie	exon	119182094	119182345	1000	+	.	gene_id "MSTRG.36184"; transcript_id "MSTRG.36184.14"; exon_number "10";
chr11	StringTie	exon	119183118	119184042	1000	+	.	gene_id "MSTRG.36184"; transcript_id "MSTRG.36184.14"; exon_number "11";
chr11	StringTie	transcript	119185471	119190196	1000	+	.	gene_id "MSTRG.36184"; transcript_id "MSTRG.36184.140";
chr11	StringTie	exon	119185471	119185510	1000	+	.	gene_id "MSTRG.36184"; transcript_id "MSTRG.36184.140"; exon_number "1";
chr11	StringTie	exon	119188640	119188867	1000	+	.	gene_id "MSTRG.36184"; transcript_id "MSTRG.36184.140"; exon_number "2";
chr11	StringTie	exon	119189005	119189205	1000	+	.	gene_id "MSTRG.36184"; transcript_id "MSTRG.36184.140"; exon_number "3";
chr11	StringTie	exon	119189463	119190196	1000	+	.	gene_id "MSTRG.36184"; transcript_id "MSTRG.36184.140"; exon_number "4";
chr11	StringTie	transcript	119185471	119188144	1000	+	.	gene_id "MSTRG.36184"; transcript_id "MSTRG.36184.141";
chr11	StringTie	exon	119185471	119185510	1000	+	.	gene_id "MSTRG.36184"; transcript_id "MSTRG.36184.141"; exon_number "1";
chr11	StringTie	exon	119185925	119185952	1000	+	.	gene_id "MSTRG.36184"; transcript_id "MSTRG.36184.141"; exon_number "2";
chr11	StringTie	exon	119186092	119186241	1000	+	.	gene_id "MSTRG.36184"; transcript_id "MSTRG.36184.141"; exon_number "3";
chr11	StringTie	exon	119186479	119186690	1000	+	.	gene_id "MSTRG.36184"; transcript_id "MSTRG.36184.141"; exon_number "4";
chr11	StringTie	exon	119187564	119187700	1000	+	.	gene_id "MSTRG.36184"; transcript_id "MSTRG.36184.141"; exon_number "5";
chr11	StringTie	exon	119187940	119188144	1000	+	.	gene_id "MSTRG.36184"; transcript_id "MSTRG.36184.141"; exon_number "6";
chr11	StringTie	transcript	119185475	119190219	1000	+	.	gene_id "MSTRG.36184"; transcript_id "MSTRG.36184.142";
chr11	StringTie	exon	119185475	119185510	1000	+	.	gene_id "MSTRG.36184"; transcript_id "MSTRG.36184.142"; exon_number "1";
chr11	StringTie	exon	119185922	119185952	1000	+	.	gene_id "MSTRG.36184"; transcript_id "MSTRG.36184.142"; exon_number "2";
chr11	StringTie	exon	119186092	119186165	1000	+	.	gene_id "MSTRG.36184"; transcript_id "MSTRG.36184.142"; exon_number "3";
chr11	StringTie	exon	119186479	119186690	1000	+	.	gene_id "MSTRG.36184"; transcript_id "MSTRG.36184.142"; exon_number "4";
chr11	StringTie	exon	119187270	119187459	1000	+	.	gene_id "MSTRG.36184"; transcript_id "MSTRG.36184.142"; exon_number "5";
chr11	StringTie	exon	119187564	119188144	1000	+	.	gene_id "MSTRG.36184"; transcript_id "MSTRG.36184.142"; exon_number "6";
chr11	StringTie	exon	119188355	119188867	1000	+	.	gene_id "MSTRG.36184"; transcript_id "MSTRG.36184.142"; exon_number "7";
chr11	StringTie	exon	119189005	119189205	1000	+	.	gene_id "MSTRG.36184"; transcript_id "MSTRG.36184.142"; exon_number "8";
chr11	StringTie	exon	119189463	119190219	1000	+	.	gene_id "MSTRG.36184"; transcript_id "MSTRG.36184.142"; exon_number "9";
chr11	StringTie	transcript	119185475	119190099	1000	+	.	gene_id "MSTRG.36184"; transcript_id "MSTRG.36184.143";
chr11	StringTie	exon	119185475	119185510	1000	+	.	gene_id "MSTRG.36184"; transcript_id "MSTRG.36184.143"; exon_number "1";
chr11	StringTie	exon	119185922	119185952	1000	+	.	gene_id "MSTRG.36184"; transcript_id "MSTRG.36184.143"; exon_number "2";
chr11	StringTie	exon	119186092	119186165	1000	+	.	gene_id "MSTRG.36184"; transcript_id "MSTRG.36184.143"; exon_number "3";
chr11	StringTie	exon	119186479	119186690	1000	+	.	gene_id "MSTRG.36184"; transcript_id "MSTRG.36184.143"; exon_number "4";
chr11	StringTie	exon	119187270	119187459	1000	+	.	gene_id "MSTRG.36184"; transcript_id "MSTRG.36184.143"; exon_number "5";
chr11	StringTie	exon	119187564	119187700	1000	+	.	gene_id "MSTRG.36184"; transcript_id "MSTRG.36184.143"; exon_number "6";
chr11	StringTie	exon	119187940	119188144	1000	+	.	gene_id "MSTRG.36184"; transcript_id "MSTRG.36184.143"; exon_number "7";
chr11	StringTie	exon	119188355	119188867	1000	+	.	gene_id "MSTRG.36184"; transcript_id "MSTRG.36184.143"; exon_number "8";
chr11	StringTie	exon	119189005	119189205	1000	+	.	gene_id "MSTRG.36184"; transcript_id "MSTRG.36184.143"; exon_number "9";
chr11	StringTie	exon	119189463	119190099	1000	+	.	gene_id "MSTRG.36184"; transcript_id "MSTRG.36184.143"; exon_number "10";
chr11	StringTie	transcript	119168203	119184212	1000	+	.	gene_id "MSTRG.36184"; transcript_id "MSTRG.36184.15";
chr11	StringTie	exon	119168203	119169302	1000	+	.	gene_id "MSTRG.36184"; transcript_id "MSTRG.36184.15"; exon_number "1";
chr11	StringTie	exon	119171356	119171473	1000	+	.	gene_id "MSTRG.36184"; transcript_id "MSTRG.36184.15"; exon_number "2";
chr11	StringTie	exon	119172356	119172425	1000	+	.	gene_id "MSTRG.36184"; transcript_id "MSTRG.36184.15"; exon_number "3";
chr11	StringTie	exon	119172901	119172989	1000	+	.	gene_id "MSTRG.36184"; transcript_id "MSTRG.36184.15"; exon_number "4";
chr11	StringTie	exon	119173479	119174098	1000	+	.	gene_id "MSTRG.36184"; transcript_id "MSTRG.36184.15"; exon_number "5";
chr11	StringTie	exon	119174453	119175274	1000	+	.	gene_id "MSTRG.36184"; transcript_id "MSTRG.36184.15"; exon_number "6";
chr11	StringTie	exon	119179693	119180288	1000	+	.	gene_id "MSTRG.36184"; transcript_id "MSTRG.36184.15"; exon_number "7";
chr11	StringTie	exon	119181171	119181257	1000	+	.	gene_id "MSTRG.36184"; transcript_id "MSTRG.36184.15"; exon_number "8";
chr11	StringTie	exon	119182094	119182345	1000	+	.	gene_id "MSTRG.36184"; transcript_id "MSTRG.36184.15"; exon_number "9";
chr11	StringTie	exon	119183821	119184212	1000	+	.	gene_id "MSTRG.36184"; transcript_id "MSTRG.36184.15"; exon_number "10";
chr11	StringTie	transcript	119185483	119190131	1000	+	.	gene_id "MSTRG.36184"; transcript_id "MSTRG.36184.153";
chr11	StringTie	exon	119185483	119185628	1000	+	.	gene_id "MSTRG.36184"; transcript_id "MSTRG.36184.153"; exon_number "1";
chr11	StringTie	exon	119185849	119185952	1000	+	.	gene_id "MSTRG.36184"; transcript_id "MSTRG.36184.153"; exon_number "2";
chr11	StringTie	exon	119186092	119186690	1000	+	.	gene_id "MSTRG.36184"; transcript_id "MSTRG.36184.153"; exon_number "3";
chr11	StringTie	exon	119187564	119187700	1000	+	.	gene_id "MSTRG.36184"; transcript_id "MSTRG.36184.153"; exon_number "4";
chr11	StringTie	exon	119187940	119188144	1000	+	.	gene_id "MSTRG.36184"; transcript_id "MSTRG.36184.153"; exon_number "5";
chr11	StringTie	exon	119188355	119188867	1000	+	.	gene_id "MSTRG.36184"; transcript_id "MSTRG.36184.153"; exon_number "6";
chr11	StringTie	exon	119189005	119189205	1000	+	.	gene_id "MSTRG.36184"; transcript_id "MSTRG.36184.153"; exon_number "7";
chr11	StringTie	exon	119189463	119190131	1000	+	.	gene_id "MSTRG.36184"; transcript_id "MSTRG.36184.153"; exon_number "8";
chr11	StringTie	transcript	119185486	119190207	1000	+	.	gene_id "MSTRG.36184"; transcript_id "MSTRG.36184.155";
chr11	StringTie	exon	119185486	119185628	1000	+	.	gene_id "MSTRG.36184"; transcript_id "MSTRG.36184.155"; exon_number "1";
chr11	StringTie	exon	119185922	119185952	1000	+	.	gene_id "MSTRG.36184"; transcript_id "MSTRG.36184.155"; exon_number "2";
chr11	StringTie	exon	119186616	119186690	1000	+	.	gene_id "MSTRG.36184"; transcript_id "MSTRG.36184.155"; exon_number "3";
chr11	StringTie	exon	119187564	119187700	1000	+	.	gene_id "MSTRG.36184"; transcript_id "MSTRG.36184.155"; exon_number "4";
chr11	StringTie	exon	119187940	119189205	1000	+	.	gene_id "MSTRG.36184"; transcript_id "MSTRG.36184.155"; exon_number "5";
chr11	StringTie	exon	119189463	119190207	1000	+	.	gene_id "MSTRG.36184"; transcript_id "MSTRG.36184.155"; exon_number "6";
chr11	StringTie	transcript	119185487	119190173	1000	+	.	gene_id "MSTRG.36184"; transcript_id "MSTRG.36184.158";
chr11	StringTie	exon	119185487	119185510	1000	+	.	gene_id "MSTRG.36184"; transcript_id "MSTRG.36184.158"; exon_number "1";
chr11	StringTie	exon	119185925	119186165	1000	+	.	gene_id "MSTRG.36184"; transcript_id "MSTRG.36184.158"; exon_number "2";
chr11	StringTie	exon	119186479	119186690	1000	+	.	gene_id "MSTRG.36184"; transcript_id "MSTRG.36184.158"; exon_number "3";
chr11	StringTie	exon	119187564	119188144	1000	+	.	gene_id "MSTRG.36184"; transcript_id "MSTRG.36184.158"; exon_number "4";
chr11	StringTie	exon	119188355	119188551	1000	+	.	gene_id "MSTRG.36184"; transcript_id "MSTRG.36184.158"; exon_number "5";
chr11	StringTie	exon	119188640	119189205	1000	+	.	gene_id "MSTRG.36184"; transcript_id "MSTRG.36184.158"; exon_number "6";
chr11	StringTie	exon	119189463	119190173	1000	+	.	gene_id "MSTRG.36184"; transcript_id "MSTRG.36184.158"; exon_number "7";
chr11	StringTie	transcript	119168210	119184016	1000	+	.	gene_id "MSTRG.36184"; transcript_id "MSTRG.36184.16";
chr11	StringTie	exon	119168210	119168447	1000	+	.	gene_id "MSTRG.36184"; transcript_id "MSTRG.36184.16"; exon_number "1";
chr11	StringTie	exon	119171356	119171473	1000	+	.	gene_id "MSTRG.36184"; transcript_id "MSTRG.36184.16"; exon_number "2";
chr11	StringTie	exon	119172356	119172425	1000	+	.	gene_id "MSTRG.36184"; transcript_id "MSTRG.36184.16"; exon_number "3";
chr11	StringTie	exon	119172901	119172989	1000	+	.	gene_id "MSTRG.36184"; transcript_id "MSTRG.36184.16"; exon_number "4";
chr11	StringTie	exon	119173482	119174098	1000	+	.	gene_id "MSTRG.36184"; transcript_id "MSTRG.36184.16"; exon_number "5";
chr11	StringTie	exon	119174453	119175274	1000	+	.	gene_id "MSTRG.36184"; transcript_id "MSTRG.36184.16"; exon_number "6";
chr11	StringTie	exon	119179693	119180288	1000	+	.	gene_id "MSTRG.36184"; transcript_id "MSTRG.36184.16"; exon_number "7";
chr11	StringTie	exon	119181171	119181257	1000	+	.	gene_id "MSTRG.36184"; transcript_id "MSTRG.36184.16"; exon_number "8";
chr11	StringTie	exon	119182094	119184016	1000	+	.	gene_id "MSTRG.36184"; transcript_id "MSTRG.36184.16"; exon_number "9";
chr11	StringTie	transcript	119185490	119188867	1000	+	.	gene_id "MSTRG.36184"; transcript_id "MSTRG.36184.160";
chr11	StringTie	exon	119185490	119185624	1000	+	.	gene_id "MSTRG.36184"; transcript_id "MSTRG.36184.160"; exon_number "1";
chr11	StringTie	exon	119185925	119185952	1000	+	.	gene_id "MSTRG.36184"; transcript_id "MSTRG.36184.160"; exon_number "2";
chr11	StringTie	exon	119186092	119186690	1000	+	.	gene_id "MSTRG.36184"; transcript_id "MSTRG.36184.160"; exon_number "3";
chr11	StringTie	exon	119187270	119187459	1000	+	.	gene_id "MSTRG.36184"; transcript_id "MSTRG.36184.160"; exon_number "4";
chr11	StringTie	exon	119187564	119187700	1000	+	.	gene_id "MSTRG.36184"; transcript_id "MSTRG.36184.160"; exon_number "5";
chr11	StringTie	exon	119187940	119188144	1000	+	.	gene_id "MSTRG.36184"; transcript_id "MSTRG.36184.160"; exon_number "6";
chr11	StringTie	exon	119188355	119188551	1000	+	.	gene_id "MSTRG.36184"; transcript_id "MSTRG.36184.160"; exon_number "7";
chr11	StringTie	exon	119188640	119188867	1000	+	.	gene_id "MSTRG.36184"; transcript_id "MSTRG.36184.160"; exon_number "8";
chr11	StringTie	transcript	119187270	119190157	1000	+	.	gene_id "MSTRG.36184"; transcript_id "MSTRG.36184.161";
chr11	StringTie	exon	119187270	119187459	1000	+	.	gene_id "MSTRG.36184"; transcript_id "MSTRG.36184.161"; exon_number "1";
chr11	StringTie	exon	119187564	119188144	1000	+	.	gene_id "MSTRG.36184"; transcript_id "MSTRG.36184.161"; exon_number "2";
chr11	StringTie	exon	119188531	119188551	1000	+	.	gene_id "MSTRG.36184"; transcript_id "MSTRG.36184.161"; exon_number "3";
chr11	StringTie	exon	119188640	119189205	1000	+	.	gene_id "MSTRG.36184"; transcript_id "MSTRG.36184.161"; exon_number "4";
chr11	StringTie	exon	119189463	119190157	1000	+	.	gene_id "MSTRG.36184"; transcript_id "MSTRG.36184.161"; exon_number "5";
chr11	StringTie	transcript	119187296	119190139	1000	+	.	gene_id "MSTRG.36184"; transcript_id "MSTRG.36184.162";
chr11	StringTie	exon	119187296	119187459	1000	+	.	gene_id "MSTRG.36184"; transcript_id "MSTRG.36184.162"; exon_number "1";
chr11	StringTie	exon	119187564	119187658	1000	+	.	gene_id "MSTRG.36184"; transcript_id "MSTRG.36184.162"; exon_number "2";
chr11	StringTie	exon	119187940	119188144	1000	+	.	gene_id "MSTRG.36184"; transcript_id "MSTRG.36184.162"; exon_number "3";
chr11	StringTie	exon	119188308	119188551	1000	+	.	gene_id "MSTRG.36184"; transcript_id "MSTRG.36184.162"; exon_number "4";
chr11	StringTie	exon	119188640	119188867	1000	+	.	gene_id "MSTRG.36184"; transcript_id "MSTRG.36184.162"; exon_number "5";
chr11	StringTie	exon	119189005	119189205	1000	+	.	gene_id "MSTRG.36184"; transcript_id "MSTRG.36184.162"; exon_number "6";
chr11	StringTie	exon	119189463	119190139	1000	+	.	gene_id "MSTRG.36184"; transcript_id "MSTRG.36184.162"; exon_number "7";
chr11	StringTie	transcript	119168212	119184016	1000	+	.	gene_id "MSTRG.36184"; transcript_id "MSTRG.36184.17";
chr11	StringTie	exon	119168212	119169302	1000	+	.	gene_id "MSTRG.36184"; transcript_id "MSTRG.36184.17"; exon_number "1";
chr11	StringTie	exon	119171356	119171473	1000	+	.	gene_id "MSTRG.36184"; transcript_id "MSTRG.36184.17"; exon_number "2";
chr11	StringTie	exon	119172356	119172425	1000	+	.	gene_id "MSTRG.36184"; transcript_id "MSTRG.36184.17"; exon_number "3";
chr11	StringTie	exon	119172901	119172989	1000	+	.	gene_id "MSTRG.36184"; transcript_id "MSTRG.36184.17"; exon_number "4";
chr11	StringTie	exon	119173482	119174098	1000	+	.	gene_id "MSTRG.36184"; transcript_id "MSTRG.36184.17"; exon_number "5";
chr11	StringTie	exon	119174453	119175658	1000	+	.	gene_id "MSTRG.36184"; transcript_id "MSTRG.36184.17"; exon_number "6";
chr11	StringTie	exon	119179693	119180288	1000	+	.	gene_id "MSTRG.36184"; transcript_id "MSTRG.36184.17"; exon_number "7";
chr11	StringTie	exon	119181171	119181257	1000	+	.	gene_id "MSTRG.36184"; transcript_id "MSTRG.36184.17"; exon_number "8";
chr11	StringTie	exon	119182094	119184016	1000	+	.	gene_id "MSTRG.36184"; transcript_id "MSTRG.36184.17"; exon_number "9";
chr11	StringTie	transcript	119168220	119184055	1000	+	.	gene_id "MSTRG.36184"; transcript_id "MSTRG.36184.18";
chr11	StringTie	exon	119168220	119168433	1000	+	.	gene_id "MSTRG.36184"; transcript_id "MSTRG.36184.18"; exon_number "1";
chr11	StringTie	exon	119171356	119171473	1000	+	.	gene_id "MSTRG.36184"; transcript_id "MSTRG.36184.18"; exon_number "2";
chr11	StringTie	exon	119172356	119172425	1000	+	.	gene_id "MSTRG.36184"; transcript_id "MSTRG.36184.18"; exon_number "3";
chr11	StringTie	exon	119172901	119172989	1000	+	.	gene_id "MSTRG.36184"; transcript_id "MSTRG.36184.18"; exon_number "4";
chr11	StringTie	exon	119173479	119174098	1000	+	.	gene_id "MSTRG.36184"; transcript_id "MSTRG.36184.18"; exon_number "5";
chr11	StringTie	exon	119174453	119175274	1000	+	.	gene_id "MSTRG.36184"; transcript_id "MSTRG.36184.18"; exon_number "6";
chr11	StringTie	exon	119179693	119180288	1000	+	.	gene_id "MSTRG.36184"; transcript_id "MSTRG.36184.18"; exon_number "7";
chr11	StringTie	exon	119181171	119181257	1000	+	.	gene_id "MSTRG.36184"; transcript_id "MSTRG.36184.18"; exon_number "8";
chr11	StringTie	exon	119182094	119182345	1000	+	.	gene_id "MSTRG.36184"; transcript_id "MSTRG.36184.18"; exon_number "9";
chr11	StringTie	exon	119183118	119184055	1000	+	.	gene_id "MSTRG.36184"; transcript_id "MSTRG.36184.18"; exon_number "10";
chr11	StringTie	transcript	119168227	119184040	1000	+	.	gene_id "MSTRG.36184"; transcript_id "MSTRG.36184.19";
chr11	StringTie	exon	119168227	119169042	1000	+	.	gene_id "MSTRG.36184"; transcript_id "MSTRG.36184.19"; exon_number "1";
chr11	StringTie	exon	119171356	119171473	1000	+	.	gene_id "MSTRG.36184"; transcript_id "MSTRG.36184.19"; exon_number "2";
chr11	StringTie	exon	119172356	119172425	1000	+	.	gene_id "MSTRG.36184"; transcript_id "MSTRG.36184.19"; exon_number "3";
chr11	StringTie	exon	119172901	119172989	1000	+	.	gene_id "MSTRG.36184"; transcript_id "MSTRG.36184.19"; exon_number "4";
chr11	StringTie	exon	119173479	119174098	1000	+	.	gene_id "MSTRG.36184"; transcript_id "MSTRG.36184.19"; exon_number "5";
chr11	StringTie	exon	119174458	119175274	1000	+	.	gene_id "MSTRG.36184"; transcript_id "MSTRG.36184.19"; exon_number "6";
chr11	StringTie	exon	119179693	119180288	1000	+	.	gene_id "MSTRG.36184"; transcript_id "MSTRG.36184.19"; exon_number "7";
chr11	StringTie	exon	119181171	119181257	1000	+	.	gene_id "MSTRG.36184"; transcript_id "MSTRG.36184.19"; exon_number "8";
chr11	StringTie	exon	119182094	119182345	1000	+	.	gene_id "MSTRG.36184"; transcript_id "MSTRG.36184.19"; exon_number "9";
chr11	StringTie	exon	119183118	119184040	1000	+	.	gene_id "MSTRG.36184"; transcript_id "MSTRG.36184.19"; exon_number "10";
chr11	StringTie	transcript	119166466	119184030	1000	+	.	gene_id "MSTRG.36184"; transcript_id "MSTRG.36184.2";
chr11	StringTie	exon	119166466	119166666	1000	+	.	gene_id "MSTRG.36184"; transcript_id "MSTRG.36184.2"; exon_number "1";
chr11	StringTie	exon	119168351	119168447	1000	+	.	gene_id "MSTRG.36184"; transcript_id "MSTRG.36184.2"; exon_number "2";
chr11	StringTie	exon	119171361	119171473	1000	+	.	gene_id "MSTRG.36184"; transcript_id "MSTRG.36184.2"; exon_number "3";
chr11	StringTie	exon	119172356	119172425	1000	+	.	gene_id "MSTRG.36184"; transcript_id "MSTRG.36184.2"; exon_number "4";
chr11	StringTie	exon	119172901	119172989	1000	+	.	gene_id "MSTRG.36184"; transcript_id "MSTRG.36184.2"; exon_number "5";
chr11	StringTie	exon	119173479	119174098	1000	+	.	gene_id "MSTRG.36184"; transcript_id "MSTRG.36184.2"; exon_number "6";
chr11	StringTie	exon	119174453	119175274	1000	+	.	gene_id "MSTRG.36184"; transcript_id "MSTRG.36184.2"; exon_number "7";
chr11	StringTie	exon	119179693	119180288	1000	+	.	gene_id "MSTRG.36184"; transcript_id "MSTRG.36184.2"; exon_number "8";
chr11	StringTie	exon	119181171	119181257	1000	+	.	gene_id "MSTRG.36184"; transcript_id "MSTRG.36184.2"; exon_number "9";
chr11	StringTie	exon	119182094	119182345	1000	+	.	gene_id "MSTRG.36184"; transcript_id "MSTRG.36184.2"; exon_number "10";
chr11	StringTie	exon	119183118	119184030	1000	+	.	gene_id "MSTRG.36184"; transcript_id "MSTRG.36184.2"; exon_number "11";
chr11	StringTie	transcript	119168250	119190711	1000	+	.	gene_id "MSTRG.36184"; transcript_id "MSTRG.36184.20";
chr11	StringTie	exon	119168250	119169042	1000	+	.	gene_id "MSTRG.36184"; transcript_id "MSTRG.36184.20"; exon_number "1";
chr11	StringTie	exon	119171356	119171473	1000	+	.	gene_id "MSTRG.36184"; transcript_id "MSTRG.36184.20"; exon_number "2";
chr11	StringTie	exon	119172356	119172425	1000	+	.	gene_id "MSTRG.36184"; transcript_id "MSTRG.36184.20"; exon_number "3";
chr11	StringTie	exon	119172901	119172989	1000	+	.	gene_id "MSTRG.36184"; transcript_id "MSTRG.36184.20"; exon_number "4";
chr11	StringTie	exon	119173479	119174098	1000	+	.	gene_id "MSTRG.36184"; transcript_id "MSTRG.36184.20"; exon_number "5";
chr11	StringTie	exon	119174453	119175274	1000	+	.	gene_id "MSTRG.36184"; transcript_id "MSTRG.36184.20"; exon_number "6";
chr11	StringTie	exon	119179693	119180288	1000	+	.	gene_id "MSTRG.36184"; transcript_id "MSTRG.36184.20"; exon_number "7";
chr11	StringTie	exon	119181171	119181257	1000	+	.	gene_id "MSTRG.36184"; transcript_id "MSTRG.36184.20"; exon_number "8";
chr11	StringTie	exon	119182094	119182345	1000	+	.	gene_id "MSTRG.36184"; transcript_id "MSTRG.36184.20"; exon_number "9";
chr11	StringTie	exon	119183821	119185510	1000	+	.	gene_id "MSTRG.36184"; transcript_id "MSTRG.36184.20"; exon_number "10";
chr11	StringTie	exon	119185925	119185952	1000	+	.	gene_id "MSTRG.36184"; transcript_id "MSTRG.36184.20"; exon_number "11";
chr11	StringTie	exon	119186092	119186165	1000	+	.	gene_id "MSTRG.36184"; transcript_id "MSTRG.36184.20"; exon_number "12";
chr11	StringTie	exon	119186479	119186690	1000	+	.	gene_id "MSTRG.36184"; transcript_id "MSTRG.36184.20"; exon_number "13";
chr11	StringTie	exon	119187564	119187700	1000	+	.	gene_id "MSTRG.36184"; transcript_id "MSTRG.36184.20"; exon_number "14";
chr11	StringTie	exon	119187940	119188551	1000	+	.	gene_id "MSTRG.36184"; transcript_id "MSTRG.36184.20"; exon_number "15";
chr11	StringTie	exon	119188640	119188867	1000	+	.	gene_id "MSTRG.36184"; transcript_id "MSTRG.36184.20"; exon_number "16";
chr11	StringTie	exon	119189005	119189205	1000	+	.	gene_id "MSTRG.36184"; transcript_id "MSTRG.36184.20"; exon_number "17";
chr11	StringTie	exon	119189463	119190711	1000	+	.	gene_id "MSTRG.36184"; transcript_id "MSTRG.36184.20"; exon_number "18";
chr11	StringTie	transcript	119168250	119184149	1000	+	.	gene_id "MSTRG.36184"; transcript_id "MSTRG.36184.21";
chr11	StringTie	exon	119168250	119168447	1000	+	.	gene_id "MSTRG.36184"; transcript_id "MSTRG.36184.21"; exon_number "1";
chr11	StringTie	exon	119170896	119170962	1000	+	.	gene_id "MSTRG.36184"; transcript_id "MSTRG.36184.21"; exon_number "2";
chr11	StringTie	exon	119171356	119171473	1000	+	.	gene_id "MSTRG.36184"; transcript_id "MSTRG.36184.21"; exon_number "3";
chr11	StringTie	exon	119172356	119172425	1000	+	.	gene_id "MSTRG.36184"; transcript_id "MSTRG.36184.21"; exon_number "4";
chr11	StringTie	exon	119172901	119172989	1000	+	.	gene_id "MSTRG.36184"; transcript_id "MSTRG.36184.21"; exon_number "5";
chr11	StringTie	exon	119173479	119174098	1000	+	.	gene_id "MSTRG.36184"; transcript_id "MSTRG.36184.21"; exon_number "6";
chr11	StringTie	exon	119174453	119175274	1000	+	.	gene_id "MSTRG.36184"; transcript_id "MSTRG.36184.21"; exon_number "7";
chr11	StringTie	exon	119179693	119180288	1000	+	.	gene_id "MSTRG.36184"; transcript_id "MSTRG.36184.21"; exon_number "8";
chr11	StringTie	exon	119181171	119181257	1000	+	.	gene_id "MSTRG.36184"; transcript_id "MSTRG.36184.21"; exon_number "9";
chr11	StringTie	exon	119182094	119182345	1000	+	.	gene_id "MSTRG.36184"; transcript_id "MSTRG.36184.21"; exon_number "10";
chr11	StringTie	exon	119183118	119184149	1000	+	.	gene_id "MSTRG.36184"; transcript_id "MSTRG.36184.21"; exon_number "11";
chr11	StringTie	transcript	119168258	119184016	1000	+	.	gene_id "MSTRG.36184"; transcript_id "MSTRG.36184.22";
chr11	StringTie	exon	119168258	119168522	1000	+	.	gene_id "MSTRG.36184"; transcript_id "MSTRG.36184.22"; exon_number "1";
chr11	StringTie	exon	119171356	119171473	1000	+	.	gene_id "MSTRG.36184"; transcript_id "MSTRG.36184.22"; exon_number "2";
chr11	StringTie	exon	119172356	119172425	1000	+	.	gene_id "MSTRG.36184"; transcript_id "MSTRG.36184.22"; exon_number "3";
chr11	StringTie	exon	119172901	119172989	1000	+	.	gene_id "MSTRG.36184"; transcript_id "MSTRG.36184.22"; exon_number "4";
chr11	StringTie	exon	119173479	119174098	1000	+	.	gene_id "MSTRG.36184"; transcript_id "MSTRG.36184.22"; exon_number "5";
chr11	StringTie	exon	119174453	119175274	1000	+	.	gene_id "MSTRG.36184"; transcript_id "MSTRG.36184.22"; exon_number "6";
chr11	StringTie	exon	119179693	119180288	1000	+	.	gene_id "MSTRG.36184"; transcript_id "MSTRG.36184.22"; exon_number "7";
chr11	StringTie	exon	119181171	119181257	1000	+	.	gene_id "MSTRG.36184"; transcript_id "MSTRG.36184.22"; exon_number "8";
chr11	StringTie	exon	119182094	119182345	1000	+	.	gene_id "MSTRG.36184"; transcript_id "MSTRG.36184.22"; exon_number "9";
chr11	StringTie	exon	119183821	119184016	1000	+	.	gene_id "MSTRG.36184"; transcript_id "MSTRG.36184.22"; exon_number "10";
chr11	StringTie	transcript	119168289	119184016	1000	+	.	gene_id "MSTRG.36184"; transcript_id "MSTRG.36184.23";
chr11	StringTie	exon	119168289	119168447	1000	+	.	gene_id "MSTRG.36184"; transcript_id "MSTRG.36184.23"; exon_number "1";
chr11	StringTie	exon	119171361	119171473	1000	+	.	gene_id "MSTRG.36184"; transcript_id "MSTRG.36184.23"; exon_number "2";
chr11	StringTie	exon	119172356	119172425	1000	+	.	gene_id "MSTRG.36184"; transcript_id "MSTRG.36184.23"; exon_number "3";
chr11	StringTie	exon	119172901	119172989	1000	+	.	gene_id "MSTRG.36184"; transcript_id "MSTRG.36184.23"; exon_number "4";
chr11	StringTie	exon	119173479	119174098	1000	+	.	gene_id "MSTRG.36184"; transcript_id "MSTRG.36184.23"; exon_number "5";
chr11	StringTie	exon	119174453	119175274	1000	+	.	gene_id "MSTRG.36184"; transcript_id "MSTRG.36184.23"; exon_number "6";
chr11	StringTie	exon	119179693	119180288	1000	+	.	gene_id "MSTRG.36184"; transcript_id "MSTRG.36184.23"; exon_number "7";
chr11	StringTie	exon	119181171	119181257	1000	+	.	gene_id "MSTRG.36184"; transcript_id "MSTRG.36184.23"; exon_number "8";
chr11	StringTie	exon	119182094	119182345	1000	+	.	gene_id "MSTRG.36184"; transcript_id "MSTRG.36184.23"; exon_number "9";
chr11	StringTie	exon	119183821	119184016	1000	+	.	gene_id "MSTRG.36184"; transcript_id "MSTRG.36184.23"; exon_number "10";
chr11	StringTie	transcript	119168291	119184016	1000	+	.	gene_id "MSTRG.36184"; transcript_id "MSTRG.36184.24";
chr11	StringTie	exon	119168291	119168517	1000	+	.	gene_id "MSTRG.36184"; transcript_id "MSTRG.36184.24"; exon_number "1";
chr11	StringTie	exon	119171356	119171473	1000	+	.	gene_id "MSTRG.36184"; transcript_id "MSTRG.36184.24"; exon_number "2";
chr11	StringTie	exon	119172356	119172425	1000	+	.	gene_id "MSTRG.36184"; transcript_id "MSTRG.36184.24"; exon_number "3";
chr11	StringTie	exon	119172901	119172989	1000	+	.	gene_id "MSTRG.36184"; transcript_id "MSTRG.36184.24"; exon_number "4";
chr11	StringTie	exon	119173479	119174098	1000	+	.	gene_id "MSTRG.36184"; transcript_id "MSTRG.36184.24"; exon_number "5";
chr11	StringTie	exon	119174453	119175274	1000	+	.	gene_id "MSTRG.36184"; transcript_id "MSTRG.36184.24"; exon_number "6";
chr11	StringTie	exon	119179693	119180288	1000	+	.	gene_id "MSTRG.36184"; transcript_id "MSTRG.36184.24"; exon_number "7";
chr11	StringTie	exon	119181171	119181257	1000	+	.	gene_id "MSTRG.36184"; transcript_id "MSTRG.36184.24"; exon_number "8";
chr11	StringTie	exon	119182094	119182345	1000	+	.	gene_id "MSTRG.36184"; transcript_id "MSTRG.36184.24"; exon_number "9";
chr11	StringTie	exon	119183821	119184016	1000	+	.	gene_id "MSTRG.36184"; transcript_id "MSTRG.36184.24"; exon_number "10";
chr11	StringTie	transcript	119168310	119184148	1000	+	.	gene_id "MSTRG.36184"; transcript_id "MSTRG.36184.25";
chr11	StringTie	exon	119168310	119169042	1000	+	.	gene_id "MSTRG.36184"; transcript_id "MSTRG.36184.25"; exon_number "1";
chr11	StringTie	exon	119171356	119171473	1000	+	.	gene_id "MSTRG.36184"; transcript_id "MSTRG.36184.25"; exon_number "2";
chr11	StringTie	exon	119172356	119172425	1000	+	.	gene_id "MSTRG.36184"; transcript_id "MSTRG.36184.25"; exon_number "3";
chr11	StringTie	exon	119172901	119172989	1000	+	.	gene_id "MSTRG.36184"; transcript_id "MSTRG.36184.25"; exon_number "4";
chr11	StringTie	exon	119173482	119174098	1000	+	.	gene_id "MSTRG.36184"; transcript_id "MSTRG.36184.25"; exon_number "5";
chr11	StringTie	exon	119174453	119175274	1000	+	.	gene_id "MSTRG.36184"; transcript_id "MSTRG.36184.25"; exon_number "6";
chr11	StringTie	exon	119179693	119180288	1000	+	.	gene_id "MSTRG.36184"; transcript_id "MSTRG.36184.25"; exon_number "7";
chr11	StringTie	exon	119181171	119181257	1000	+	.	gene_id "MSTRG.36184"; transcript_id "MSTRG.36184.25"; exon_number "8";
chr11	StringTie	exon	119182094	119182345	1000	+	.	gene_id "MSTRG.36184"; transcript_id "MSTRG.36184.25"; exon_number "9";
chr11	StringTie	exon	119183118	119184148	1000	+	.	gene_id "MSTRG.36184"; transcript_id "MSTRG.36184.25"; exon_number "10";
chr11	StringTie	transcript	119168318	119184016	1000	+	.	gene_id "MSTRG.36184"; transcript_id "MSTRG.36184.26";
chr11	StringTie	exon	119168318	119168447	1000	+	.	gene_id "MSTRG.36184"; transcript_id "MSTRG.36184.26"; exon_number "1";
chr11	StringTie	exon	119171356	119171473	1000	+	.	gene_id "MSTRG.36184"; transcript_id "MSTRG.36184.26"; exon_number "2";
chr11	StringTie	exon	119172356	119172425	1000	+	.	gene_id "MSTRG.36184"; transcript_id "MSTRG.36184.26"; exon_number "3";
chr11	StringTie	exon	119172901	119172989	1000	+	.	gene_id "MSTRG.36184"; transcript_id "MSTRG.36184.26"; exon_number "4";
chr11	StringTie	exon	119173482	119174098	1000	+	.	gene_id "MSTRG.36184"; transcript_id "MSTRG.36184.26"; exon_number "5";
chr11	StringTie	exon	119174453	119175274	1000	+	.	gene_id "MSTRG.36184"; transcript_id "MSTRG.36184.26"; exon_number "6";
chr11	StringTie	exon	119179693	119180288	1000	+	.	gene_id "MSTRG.36184"; transcript_id "MSTRG.36184.26"; exon_number "7";
chr11	StringTie	exon	119181171	119181257	1000	+	.	gene_id "MSTRG.36184"; transcript_id "MSTRG.36184.26"; exon_number "8";
chr11	StringTie	exon	119182094	119182345	1000	+	.	gene_id "MSTRG.36184"; transcript_id "MSTRG.36184.26"; exon_number "9";
chr11	StringTie	exon	119183821	119184016	1000	+	.	gene_id "MSTRG.36184"; transcript_id "MSTRG.36184.26"; exon_number "10";
chr11	StringTie	transcript	119168334	119184016	1000	+	.	gene_id "MSTRG.36184"; transcript_id "MSTRG.36184.27";
chr11	StringTie	exon	119168334	119168447	1000	+	.	gene_id "MSTRG.36184"; transcript_id "MSTRG.36184.27"; exon_number "1";
chr11	StringTie	exon	119171356	119171473	1000	+	.	gene_id "MSTRG.36184"; transcript_id "MSTRG.36184.27"; exon_number "2";
chr11	StringTie	exon	119172901	119172989	1000	+	.	gene_id "MSTRG.36184"; transcript_id "MSTRG.36184.27"; exon_number "3";
chr11	StringTie	exon	119173479	119174098	1000	+	.	gene_id "MSTRG.36184"; transcript_id "MSTRG.36184.27"; exon_number "4";
chr11	StringTie	exon	119174453	119175274	1000	+	.	gene_id "MSTRG.36184"; transcript_id "MSTRG.36184.27"; exon_number "5";
chr11	StringTie	exon	119179693	119180288	1000	+	.	gene_id "MSTRG.36184"; transcript_id "MSTRG.36184.27"; exon_number "6";
chr11	StringTie	exon	119181171	119181257	1000	+	.	gene_id "MSTRG.36184"; transcript_id "MSTRG.36184.27"; exon_number "7";
chr11	StringTie	exon	119182094	119182345	1000	+	.	gene_id "MSTRG.36184"; transcript_id "MSTRG.36184.27"; exon_number "8";
chr11	StringTie	exon	119183821	119184016	1000	+	.	gene_id "MSTRG.36184"; transcript_id "MSTRG.36184.27"; exon_number "9";
chr11	StringTie	transcript	119168337	119184016	1000	+	.	gene_id "MSTRG.36184"; transcript_id "MSTRG.36184.29";
chr11	StringTie	exon	119168337	119168433	1000	+	.	gene_id "MSTRG.36184"; transcript_id "MSTRG.36184.29"; exon_number "1";
chr11	StringTie	exon	119171356	119171473	1000	+	.	gene_id "MSTRG.36184"; transcript_id "MSTRG.36184.29"; exon_number "2";
chr11	StringTie	exon	119172356	119172425	1000	+	.	gene_id "MSTRG.36184"; transcript_id "MSTRG.36184.29"; exon_number "3";
chr11	StringTie	exon	119172901	119172989	1000	+	.	gene_id "MSTRG.36184"; transcript_id "MSTRG.36184.29"; exon_number "4";
chr11	StringTie	exon	119173479	119174098	1000	+	.	gene_id "MSTRG.36184"; transcript_id "MSTRG.36184.29"; exon_number "5";
chr11	StringTie	exon	119174453	119175274	1000	+	.	gene_id "MSTRG.36184"; transcript_id "MSTRG.36184.29"; exon_number "6";
chr11	StringTie	exon	119175598	119175658	1000	+	.	gene_id "MSTRG.36184"; transcript_id "MSTRG.36184.29"; exon_number "7";
chr11	StringTie	exon	119179693	119180288	1000	+	.	gene_id "MSTRG.36184"; transcript_id "MSTRG.36184.29"; exon_number "8";
chr11	StringTie	exon	119181171	119181257	1000	+	.	gene_id "MSTRG.36184"; transcript_id "MSTRG.36184.29"; exon_number "9";
chr11	StringTie	exon	119182094	119182345	1000	+	.	gene_id "MSTRG.36184"; transcript_id "MSTRG.36184.29"; exon_number "10";
chr11	StringTie	exon	119183118	119184016	1000	+	.	gene_id "MSTRG.36184"; transcript_id "MSTRG.36184.29"; exon_number "11";
chr11	StringTie	transcript	119166568	119184016	1000	+	.	gene_id "MSTRG.36184"; transcript_id "MSTRG.36184.3";
chr11	StringTie	exon	119166568	119166666	1000	+	.	gene_id "MSTRG.36184"; transcript_id "MSTRG.36184.3"; exon_number "1";
chr11	StringTie	exon	119171356	119171473	1000	+	.	gene_id "MSTRG.36184"; transcript_id "MSTRG.36184.3"; exon_number "2";
chr11	StringTie	exon	119172901	119172989	1000	+	.	gene_id "MSTRG.36184"; transcript_id "MSTRG.36184.3"; exon_number "3";
chr11	StringTie	exon	119173479	119174098	1000	+	.	gene_id "MSTRG.36184"; transcript_id "MSTRG.36184.3"; exon_number "4";
chr11	StringTie	exon	119174453	119175274	1000	+	.	gene_id "MSTRG.36184"; transcript_id "MSTRG.36184.3"; exon_number "5";
chr11	StringTie	exon	119179693	119180288	1000	+	.	gene_id "MSTRG.36184"; transcript_id "MSTRG.36184.3"; exon_number "6";
chr11	StringTie	exon	119181171	119181257	1000	+	.	gene_id "MSTRG.36184"; transcript_id "MSTRG.36184.3"; exon_number "7";
chr11	StringTie	exon	119182094	119182345	1000	+	.	gene_id "MSTRG.36184"; transcript_id "MSTRG.36184.3"; exon_number "8";
chr11	StringTie	exon	119183821	119184016	1000	+	.	gene_id "MSTRG.36184"; transcript_id "MSTRG.36184.3"; exon_number "9";
chr11	StringTie	transcript	119168408	119184016	1000	+	.	gene_id "MSTRG.36184"; transcript_id "MSTRG.36184.31";
chr11	StringTie	exon	119168408	119168522	1000	+	.	gene_id "MSTRG.36184"; transcript_id "MSTRG.36184.31"; exon_number "1";
chr11	StringTie	exon	119171356	119171473	1000	+	.	gene_id "MSTRG.36184"; transcript_id "MSTRG.36184.31"; exon_number "2";
chr11	StringTie	exon	119172356	119172425	1000	+	.	gene_id "MSTRG.36184"; transcript_id "MSTRG.36184.31"; exon_number "3";
chr11	StringTie	exon	119172901	119172989	1000	+	.	gene_id "MSTRG.36184"; transcript_id "MSTRG.36184.31"; exon_number "4";
chr11	StringTie	exon	119173479	119174098	1000	+	.	gene_id "MSTRG.36184"; transcript_id "MSTRG.36184.31"; exon_number "5";
chr11	StringTie	exon	119174453	119175274	1000	+	.	gene_id "MSTRG.36184"; transcript_id "MSTRG.36184.31"; exon_number "6";
chr11	StringTie	exon	119175598	119175658	1000	+	.	gene_id "MSTRG.36184"; transcript_id "MSTRG.36184.31"; exon_number "7";
chr11	StringTie	exon	119179693	119180288	1000	+	.	gene_id "MSTRG.36184"; transcript_id "MSTRG.36184.31"; exon_number "8";
chr11	StringTie	exon	119181171	119181257	1000	+	.	gene_id "MSTRG.36184"; transcript_id "MSTRG.36184.31"; exon_number "9";
chr11	StringTie	exon	119182094	119184016	1000	+	.	gene_id "MSTRG.36184"; transcript_id "MSTRG.36184.31"; exon_number "10";
chr11	StringTie	transcript	119168462	119184377	1000	+	.	gene_id "MSTRG.36184"; transcript_id "MSTRG.36184.33";
chr11	StringTie	exon	119168462	119169042	1000	+	.	gene_id "MSTRG.36184"; transcript_id "MSTRG.36184.33"; exon_number "1";
chr11	StringTie	exon	119171356	119171473	1000	+	.	gene_id "MSTRG.36184"; transcript_id "MSTRG.36184.33"; exon_number "2";
chr11	StringTie	exon	119172901	119172989	1000	+	.	gene_id "MSTRG.36184"; transcript_id "MSTRG.36184.33"; exon_number "3";
chr11	StringTie	exon	119173479	119174098	1000	+	.	gene_id "MSTRG.36184"; transcript_id "MSTRG.36184.33"; exon_number "4";
chr11	StringTie	exon	119174453	119175274	1000	+	.	gene_id "MSTRG.36184"; transcript_id "MSTRG.36184.33"; exon_number "5";
chr11	StringTie	exon	119179693	119180288	1000	+	.	gene_id "MSTRG.36184"; transcript_id "MSTRG.36184.33"; exon_number "6";
chr11	StringTie	exon	119181171	119181257	1000	+	.	gene_id "MSTRG.36184"; transcript_id "MSTRG.36184.33"; exon_number "7";
chr11	StringTie	exon	119182094	119182345	1000	+	.	gene_id "MSTRG.36184"; transcript_id "MSTRG.36184.33"; exon_number "8";
chr11	StringTie	exon	119183118	119184377	1000	+	.	gene_id "MSTRG.36184"; transcript_id "MSTRG.36184.33"; exon_number "9";
chr11	StringTie	transcript	119168526	119184130	1000	+	.	gene_id "MSTRG.36184"; transcript_id "MSTRG.36184.34";
chr11	StringTie	exon	119168526	119169042	1000	+	.	gene_id "MSTRG.36184"; transcript_id "MSTRG.36184.34"; exon_number "1";
chr11	StringTie	exon	119171356	119171473	1000	+	.	gene_id "MSTRG.36184"; transcript_id "MSTRG.36184.34"; exon_number "2";
chr11	StringTie	exon	119172356	119172425	1000	+	.	gene_id "MSTRG.36184"; transcript_id "MSTRG.36184.34"; exon_number "3";
chr11	StringTie	exon	119172901	119172989	1000	+	.	gene_id "MSTRG.36184"; transcript_id "MSTRG.36184.34"; exon_number "4";
chr11	StringTie	exon	119173479	119174098	1000	+	.	gene_id "MSTRG.36184"; transcript_id "MSTRG.36184.34"; exon_number "5";
chr11	StringTie	exon	119174453	119175274	1000	+	.	gene_id "MSTRG.36184"; transcript_id "MSTRG.36184.34"; exon_number "6";
chr11	StringTie	exon	119175598	119175658	1000	+	.	gene_id "MSTRG.36184"; transcript_id "MSTRG.36184.34"; exon_number "7";
chr11	StringTie	exon	119179693	119180288	1000	+	.	gene_id "MSTRG.36184"; transcript_id "MSTRG.36184.34"; exon_number "8";
chr11	StringTie	exon	119181171	119181257	1000	+	.	gene_id "MSTRG.36184"; transcript_id "MSTRG.36184.34"; exon_number "9";
chr11	StringTie	exon	119182094	119182345	1000	+	.	gene_id "MSTRG.36184"; transcript_id "MSTRG.36184.34"; exon_number "10";
chr11	StringTie	exon	119183118	119184130	1000	+	.	gene_id "MSTRG.36184"; transcript_id "MSTRG.36184.34"; exon_number "11";
chr11	StringTie	transcript	119168604	119184124	1000	+	.	gene_id "MSTRG.36184"; transcript_id "MSTRG.36184.35";
chr11	StringTie	exon	119168604	119170121	1000	+	.	gene_id "MSTRG.36184"; transcript_id "MSTRG.36184.35"; exon_number "1";
chr11	StringTie	exon	119171356	119171473	1000	+	.	gene_id "MSTRG.36184"; transcript_id "MSTRG.36184.35"; exon_number "2";
chr11	StringTie	exon	119172356	119172425	1000	+	.	gene_id "MSTRG.36184"; transcript_id "MSTRG.36184.35"; exon_number "3";
chr11	StringTie	exon	119172901	119172989	1000	+	.	gene_id "MSTRG.36184"; transcript_id "MSTRG.36184.35"; exon_number "4";
chr11	StringTie	exon	119173479	119174098	1000	+	.	gene_id "MSTRG.36184"; transcript_id "MSTRG.36184.35"; exon_number "5";
chr11	StringTie	exon	119174453	119175274	1000	+	.	gene_id "MSTRG.36184"; transcript_id "MSTRG.36184.35"; exon_number "6";
chr11	StringTie	exon	119179693	119180288	1000	+	.	gene_id "MSTRG.36184"; transcript_id "MSTRG.36184.35"; exon_number "7";
chr11	StringTie	exon	119181171	119181257	1000	+	.	gene_id "MSTRG.36184"; transcript_id "MSTRG.36184.35"; exon_number "8";
chr11	StringTie	exon	119182094	119182345	1000	+	.	gene_id "MSTRG.36184"; transcript_id "MSTRG.36184.35"; exon_number "9";
chr11	StringTie	exon	119183118	119184124	1000	+	.	gene_id "MSTRG.36184"; transcript_id "MSTRG.36184.35"; exon_number "10";
chr11	StringTie	transcript	119168626	119184153	1000	+	.	gene_id "MSTRG.36184"; transcript_id "MSTRG.36184.36";
chr11	StringTie	exon	119168626	119169042	1000	+	.	gene_id "MSTRG.36184"; transcript_id "MSTRG.36184.36"; exon_number "1";
chr11	StringTie	exon	119171356	119171473	1000	+	.	gene_id "MSTRG.36184"; transcript_id "MSTRG.36184.36"; exon_number "2";
chr11	StringTie	exon	119172356	119172425	1000	+	.	gene_id "MSTRG.36184"; transcript_id "MSTRG.36184.36"; exon_number "3";
chr11	StringTie	exon	119172901	119172989	1000	+	.	gene_id "MSTRG.36184"; transcript_id "MSTRG.36184.36"; exon_number "4";
chr11	StringTie	exon	119173479	119174098	1000	+	.	gene_id "MSTRG.36184"; transcript_id "MSTRG.36184.36"; exon_number "5";
chr11	StringTie	exon	119174453	119175274	1000	+	.	gene_id "MSTRG.36184"; transcript_id "MSTRG.36184.36"; exon_number "6";
chr11	StringTie	exon	119175598	119175658	1000	+	.	gene_id "MSTRG.36184"; transcript_id "MSTRG.36184.36"; exon_number "7";
chr11	StringTie	exon	119179693	119180288	1000	+	.	gene_id "MSTRG.36184"; transcript_id "MSTRG.36184.36"; exon_number "8";
chr11	StringTie	exon	119181171	119181257	1000	+	.	gene_id "MSTRG.36184"; transcript_id "MSTRG.36184.36"; exon_number "9";
chr11	StringTie	exon	119182094	119182345	1000	+	.	gene_id "MSTRG.36184"; transcript_id "MSTRG.36184.36"; exon_number "10";
chr11	StringTie	exon	119183821	119184153	1000	+	.	gene_id "MSTRG.36184"; transcript_id "MSTRG.36184.36"; exon_number "11";
chr11	StringTie	transcript	119168636	119184060	1000	+	.	gene_id "MSTRG.36184"; transcript_id "MSTRG.36184.37";
chr11	StringTie	exon	119168636	119169302	1000	+	.	gene_id "MSTRG.36184"; transcript_id "MSTRG.36184.37"; exon_number "1";
chr11	StringTie	exon	119171356	119171473	1000	+	.	gene_id "MSTRG.36184"; transcript_id "MSTRG.36184.37"; exon_number "2";
chr11	StringTie	exon	119172901	119172989	1000	+	.	gene_id "MSTRG.36184"; transcript_id "MSTRG.36184.37"; exon_number "3";
chr11	StringTie	exon	119173479	119174098	1000	+	.	gene_id "MSTRG.36184"; transcript_id "MSTRG.36184.37"; exon_number "4";
chr11	StringTie	exon	119174453	119175274	1000	+	.	gene_id "MSTRG.36184"; transcript_id "MSTRG.36184.37"; exon_number "5";
chr11	StringTie	exon	119179693	119180288	1000	+	.	gene_id "MSTRG.36184"; transcript_id "MSTRG.36184.37"; exon_number "6";
chr11	StringTie	exon	119181171	119181257	1000	+	.	gene_id "MSTRG.36184"; transcript_id "MSTRG.36184.37"; exon_number "7";
chr11	StringTie	exon	119182094	119182345	1000	+	.	gene_id "MSTRG.36184"; transcript_id "MSTRG.36184.37"; exon_number "8";
chr11	StringTie	exon	119183118	119184060	1000	+	.	gene_id "MSTRG.36184"; transcript_id "MSTRG.36184.37"; exon_number "9";
chr11	StringTie	transcript	119168649	119184064	1000	+	.	gene_id "MSTRG.36184"; transcript_id "MSTRG.36184.38";
chr11	StringTie	exon	119168649	119169042	1000	+	.	gene_id "MSTRG.36184"; transcript_id "MSTRG.36184.38"; exon_number "1";
chr11	StringTie	exon	119171356	119171473	1000	+	.	gene_id "MSTRG.36184"; transcript_id "MSTRG.36184.38"; exon_number "2";
chr11	StringTie	exon	119172356	119172425	1000	+	.	gene_id "MSTRG.36184"; transcript_id "MSTRG.36184.38"; exon_number "3";
chr11	StringTie	exon	119172901	119172989	1000	+	.	gene_id "MSTRG.36184"; transcript_id "MSTRG.36184.38"; exon_number "4";
chr11	StringTie	exon	119173482	119174098	1000	+	.	gene_id "MSTRG.36184"; transcript_id "MSTRG.36184.38"; exon_number "5";
chr11	StringTie	exon	119174453	119175274	1000	+	.	gene_id "MSTRG.36184"; transcript_id "MSTRG.36184.38"; exon_number "6";
chr11	StringTie	exon	119179693	119180288	1000	+	.	gene_id "MSTRG.36184"; transcript_id "MSTRG.36184.38"; exon_number "7";
chr11	StringTie	exon	119181171	119181257	1000	+	.	gene_id "MSTRG.36184"; transcript_id "MSTRG.36184.38"; exon_number "8";
chr11	StringTie	exon	119182094	119182345	1000	+	.	gene_id "MSTRG.36184"; transcript_id "MSTRG.36184.38"; exon_number "9";
chr11	StringTie	exon	119183821	119184064	1000	+	.	gene_id "MSTRG.36184"; transcript_id "MSTRG.36184.38"; exon_number "10";
chr11	StringTie	transcript	119168651	119184096	1000	+	.	gene_id "MSTRG.36184"; transcript_id "MSTRG.36184.39";
chr11	StringTie	exon	119168651	119169042	1000	+	.	gene_id "MSTRG.36184"; transcript_id "MSTRG.36184.39"; exon_number "1";
chr11	StringTie	exon	119171356	119171473	1000	+	.	gene_id "MSTRG.36184"; transcript_id "MSTRG.36184.39"; exon_number "2";
chr11	StringTie	exon	119172356	119172425	1000	+	.	gene_id "MSTRG.36184"; transcript_id "MSTRG.36184.39"; exon_number "3";
chr11	StringTie	exon	119172901	119172989	1000	+	.	gene_id "MSTRG.36184"; transcript_id "MSTRG.36184.39"; exon_number "4";
chr11	StringTie	exon	119173482	119174098	1000	+	.	gene_id "MSTRG.36184"; transcript_id "MSTRG.36184.39"; exon_number "5";
chr11	StringTie	exon	119174453	119175274	1000	+	.	gene_id "MSTRG.36184"; transcript_id "MSTRG.36184.39"; exon_number "6";
chr11	StringTie	exon	119175598	119175658	1000	+	.	gene_id "MSTRG.36184"; transcript_id "MSTRG.36184.39"; exon_number "7";
chr11	StringTie	exon	119179693	119180288	1000	+	.	gene_id "MSTRG.36184"; transcript_id "MSTRG.36184.39"; exon_number "8";
chr11	StringTie	exon	119181171	119181257	1000	+	.	gene_id "MSTRG.36184"; transcript_id "MSTRG.36184.39"; exon_number "9";
chr11	StringTie	exon	119182094	119182345	1000	+	.	gene_id "MSTRG.36184"; transcript_id "MSTRG.36184.39"; exon_number "10";
chr11	StringTie	exon	119183118	119184096	1000	+	.	gene_id "MSTRG.36184"; transcript_id "MSTRG.36184.39"; exon_number "11";
chr11	StringTie	transcript	119168667	119184170	1000	+	.	gene_id "MSTRG.36184"; transcript_id "MSTRG.36184.40";
chr11	StringTie	exon	119168667	119169202	1000	+	.	gene_id "MSTRG.36184"; transcript_id "MSTRG.36184.40"; exon_number "1";
chr11	StringTie	exon	119171356	119171473	1000	+	.	gene_id "MSTRG.36184"; transcript_id "MSTRG.36184.40"; exon_number "2";
chr11	StringTie	exon	119172356	119172425	1000	+	.	gene_id "MSTRG.36184"; transcript_id "MSTRG.36184.40"; exon_number "3";
chr11	StringTie	exon	119172901	119172989	1000	+	.	gene_id "MSTRG.36184"; transcript_id "MSTRG.36184.40"; exon_number "4";
chr11	StringTie	exon	119173479	119174098	1000	+	.	gene_id "MSTRG.36184"; transcript_id "MSTRG.36184.40"; exon_number "5";
chr11	StringTie	exon	119174453	119175274	1000	+	.	gene_id "MSTRG.36184"; transcript_id "MSTRG.36184.40"; exon_number "6";
chr11	StringTie	exon	119179693	119180288	1000	+	.	gene_id "MSTRG.36184"; transcript_id "MSTRG.36184.40"; exon_number "7";
chr11	StringTie	exon	119181171	119181257	1000	+	.	gene_id "MSTRG.36184"; transcript_id "MSTRG.36184.40"; exon_number "8";
chr11	StringTie	exon	119182094	119182345	1000	+	.	gene_id "MSTRG.36184"; transcript_id "MSTRG.36184.40"; exon_number "9";
chr11	StringTie	exon	119183118	119184170	1000	+	.	gene_id "MSTRG.36184"; transcript_id "MSTRG.36184.40"; exon_number "10";
chr11	StringTie	transcript	119168707	119190953	1000	+	.	gene_id "MSTRG.36184"; transcript_id "MSTRG.36184.41";
chr11	StringTie	exon	119168707	119169302	1000	+	.	gene_id "MSTRG.36184"; transcript_id "MSTRG.36184.41"; exon_number "1";
chr11	StringTie	exon	119171356	119171473	1000	+	.	gene_id "MSTRG.36184"; transcript_id "MSTRG.36184.41"; exon_number "2";
chr11	StringTie	exon	119172356	119172425	1000	+	.	gene_id "MSTRG.36184"; transcript_id "MSTRG.36184.41"; exon_number "3";
chr11	StringTie	exon	119172901	119172989	1000	+	.	gene_id "MSTRG.36184"; transcript_id "MSTRG.36184.41"; exon_number "4";
chr11	StringTie	exon	119173479	119174098	1000	+	.	gene_id "MSTRG.36184"; transcript_id "MSTRG.36184.41"; exon_number "5";
chr11	StringTie	exon	119174453	119175274	1000	+	.	gene_id "MSTRG.36184"; transcript_id "MSTRG.36184.41"; exon_number "6";
chr11	StringTie	exon	119179693	119180288	1000	+	.	gene_id "MSTRG.36184"; transcript_id "MSTRG.36184.41"; exon_number "7";
chr11	StringTie	exon	119181171	119181257	1000	+	.	gene_id "MSTRG.36184"; transcript_id "MSTRG.36184.41"; exon_number "8";
chr11	StringTie	exon	119182094	119182345	1000	+	.	gene_id "MSTRG.36184"; transcript_id "MSTRG.36184.41"; exon_number "9";
chr11	StringTie	exon	119183118	119185510	1000	+	.	gene_id "MSTRG.36184"; transcript_id "MSTRG.36184.41"; exon_number "10";
chr11	StringTie	exon	119185925	119185952	1000	+	.	gene_id "MSTRG.36184"; transcript_id "MSTRG.36184.41"; exon_number "11";
chr11	StringTie	exon	119186092	119187459	1000	+	.	gene_id "MSTRG.36184"; transcript_id "MSTRG.36184.41"; exon_number "12";
chr11	StringTie	exon	119187564	119188144	1000	+	.	gene_id "MSTRG.36184"; transcript_id "MSTRG.36184.41"; exon_number "13";
chr11	StringTie	exon	119188355	119189205	1000	+	.	gene_id "MSTRG.36184"; transcript_id "MSTRG.36184.41"; exon_number "14";
chr11	StringTie	exon	119189463	119190953	1000	+	.	gene_id "MSTRG.36184"; transcript_id "MSTRG.36184.41"; exon_number "15";
chr11	StringTie	transcript	119168713	119184016	1000	+	.	gene_id "MSTRG.36184"; transcript_id "MSTRG.36184.42";
chr11	StringTie	exon	119168713	119169042	1000	+	.	gene_id "MSTRG.36184"; transcript_id "MSTRG.36184.42"; exon_number "1";
chr11	StringTie	exon	119171356	119171473	1000	+	.	gene_id "MSTRG.36184"; transcript_id "MSTRG.36184.42"; exon_number "2";
chr11	StringTie	exon	119172901	119172989	1000	+	.	gene_id "MSTRG.36184"; transcript_id "MSTRG.36184.42"; exon_number "3";
chr11	StringTie	exon	119173479	119174098	1000	+	.	gene_id "MSTRG.36184"; transcript_id "MSTRG.36184.42"; exon_number "4";
chr11	StringTie	exon	119174453	119175291	1000	+	.	gene_id "MSTRG.36184"; transcript_id "MSTRG.36184.42"; exon_number "5";
chr11	StringTie	exon	119179693	119180288	1000	+	.	gene_id "MSTRG.36184"; transcript_id "MSTRG.36184.42"; exon_number "6";
chr11	StringTie	exon	119181171	119181257	1000	+	.	gene_id "MSTRG.36184"; transcript_id "MSTRG.36184.42"; exon_number "7";
chr11	StringTie	exon	119182094	119182345	1000	+	.	gene_id "MSTRG.36184"; transcript_id "MSTRG.36184.42"; exon_number "8";
chr11	StringTie	exon	119183118	119184016	1000	+	.	gene_id "MSTRG.36184"; transcript_id "MSTRG.36184.42"; exon_number "9";
chr11	StringTie	transcript	119168721	119184016	1000	+	.	gene_id "MSTRG.36184"; transcript_id "MSTRG.36184.44";
chr11	StringTie	exon	119168721	119169042	1000	+	.	gene_id "MSTRG.36184"; transcript_id "MSTRG.36184.44"; exon_number "1";
chr11	StringTie	exon	119171356	119171473	1000	+	.	gene_id "MSTRG.36184"; transcript_id "MSTRG.36184.44"; exon_number "2";
chr11	StringTie	exon	119172356	119172425	1000	+	.	gene_id "MSTRG.36184"; transcript_id "MSTRG.36184.44"; exon_number "3";
chr11	StringTie	exon	119172901	119172989	1000	+	.	gene_id "MSTRG.36184"; transcript_id "MSTRG.36184.44"; exon_number "4";
chr11	StringTie	exon	119173479	119174098	1000	+	.	gene_id "MSTRG.36184"; transcript_id "MSTRG.36184.44"; exon_number "5";
chr11	StringTie	exon	119174453	119175291	1000	+	.	gene_id "MSTRG.36184"; transcript_id "MSTRG.36184.44"; exon_number "6";
chr11	StringTie	exon	119179693	119180288	1000	+	.	gene_id "MSTRG.36184"; transcript_id "MSTRG.36184.44"; exon_number "7";
chr11	StringTie	exon	119181171	119181257	1000	+	.	gene_id "MSTRG.36184"; transcript_id "MSTRG.36184.44"; exon_number "8";
chr11	StringTie	exon	119182094	119182345	1000	+	.	gene_id "MSTRG.36184"; transcript_id "MSTRG.36184.44"; exon_number "9";
chr11	StringTie	exon	119183118	119184016	1000	+	.	gene_id "MSTRG.36184"; transcript_id "MSTRG.36184.44"; exon_number "10";
chr11	StringTie	transcript	119168727	119184057	1000	+	.	gene_id "MSTRG.36184"; transcript_id "MSTRG.36184.45";
chr11	StringTie	exon	119168727	119168894	1000	+	.	gene_id "MSTRG.36184"; transcript_id "MSTRG.36184.45"; exon_number "1";
chr11	StringTie	exon	119171356	119171473	1000	+	.	gene_id "MSTRG.36184"; transcript_id "MSTRG.36184.45"; exon_number "2";
chr11	StringTie	exon	119172356	119172425	1000	+	.	gene_id "MSTRG.36184"; transcript_id "MSTRG.36184.45"; exon_number "3";
chr11	StringTie	exon	119172901	119172989	1000	+	.	gene_id "MSTRG.36184"; transcript_id "MSTRG.36184.45"; exon_number "4";
chr11	StringTie	exon	119173479	119174098	1000	+	.	gene_id "MSTRG.36184"; transcript_id "MSTRG.36184.45"; exon_number "5";
chr11	StringTie	exon	119174453	119175274	1000	+	.	gene_id "MSTRG.36184"; transcript_id "MSTRG.36184.45"; exon_number "6";
chr11	StringTie	exon	119179693	119180288	1000	+	.	gene_id "MSTRG.36184"; transcript_id "MSTRG.36184.45"; exon_number "7";
chr11	StringTie	exon	119181171	119181257	1000	+	.	gene_id "MSTRG.36184"; transcript_id "MSTRG.36184.45"; exon_number "8";
chr11	StringTie	exon	119182094	119184057	1000	+	.	gene_id "MSTRG.36184"; transcript_id "MSTRG.36184.45"; exon_number "9";
chr11	StringTie	transcript	119168731	119184016	1000	+	.	gene_id "MSTRG.36184"; transcript_id "MSTRG.36184.48";
chr11	StringTie	exon	119168731	119169042	1000	+	.	gene_id "MSTRG.36184"; transcript_id "MSTRG.36184.48"; exon_number "1";
chr11	StringTie	exon	119171356	119171473	1000	+	.	gene_id "MSTRG.36184"; transcript_id "MSTRG.36184.48"; exon_number "2";
chr11	StringTie	exon	119172356	119172425	1000	+	.	gene_id "MSTRG.36184"; transcript_id "MSTRG.36184.48"; exon_number "3";
chr11	StringTie	exon	119172901	119172989	1000	+	.	gene_id "MSTRG.36184"; transcript_id "MSTRG.36184.48"; exon_number "4";
chr11	StringTie	exon	119173482	119174098	1000	+	.	gene_id "MSTRG.36184"; transcript_id "MSTRG.36184.48"; exon_number "5";
chr11	StringTie	exon	119174458	119175274	1000	+	.	gene_id "MSTRG.36184"; transcript_id "MSTRG.36184.48"; exon_number "6";
chr11	StringTie	exon	119179693	119180288	1000	+	.	gene_id "MSTRG.36184"; transcript_id "MSTRG.36184.48"; exon_number "7";
chr11	StringTie	exon	119181171	119181257	1000	+	.	gene_id "MSTRG.36184"; transcript_id "MSTRG.36184.48"; exon_number "8";
chr11	StringTie	exon	119182094	119182345	1000	+	.	gene_id "MSTRG.36184"; transcript_id "MSTRG.36184.48"; exon_number "9";
chr11	StringTie	exon	119183118	119184016	1000	+	.	gene_id "MSTRG.36184"; transcript_id "MSTRG.36184.48"; exon_number "10";
chr11	StringTie	transcript	119168733	119184205	1000	+	.	gene_id "MSTRG.36184"; transcript_id "MSTRG.36184.49";
chr11	StringTie	exon	119168733	119168894	1000	+	.	gene_id "MSTRG.36184"; transcript_id "MSTRG.36184.49"; exon_number "1";
chr11	StringTie	exon	119171356	119171473	1000	+	.	gene_id "MSTRG.36184"; transcript_id "MSTRG.36184.49"; exon_number "2";
chr11	StringTie	exon	119172901	119172989	1000	+	.	gene_id "MSTRG.36184"; transcript_id "MSTRG.36184.49"; exon_number "3";
chr11	StringTie	exon	119173479	119174098	1000	+	.	gene_id "MSTRG.36184"; transcript_id "MSTRG.36184.49"; exon_number "4";
chr11	StringTie	exon	119174453	119175274	1000	+	.	gene_id "MSTRG.36184"; transcript_id "MSTRG.36184.49"; exon_number "5";
chr11	StringTie	exon	119179693	119180288	1000	+	.	gene_id "MSTRG.36184"; transcript_id "MSTRG.36184.49"; exon_number "6";
chr11	StringTie	exon	119181171	119181257	1000	+	.	gene_id "MSTRG.36184"; transcript_id "MSTRG.36184.49"; exon_number "7";
chr11	StringTie	exon	119182094	119184205	1000	+	.	gene_id "MSTRG.36184"; transcript_id "MSTRG.36184.49"; exon_number "8";
chr11	StringTie	transcript	119166616	119184084	1000	+	.	gene_id "MSTRG.36184"; transcript_id "MSTRG.36184.5";
chr11	StringTie	exon	119166616	119166645	1000	+	.	gene_id "MSTRG.36184"; transcript_id "MSTRG.36184.5"; exon_number "1";
chr11	StringTie	exon	119171356	119171473	1000	+	.	gene_id "MSTRG.36184"; transcript_id "MSTRG.36184.5"; exon_number "2";
chr11	StringTie	exon	119172356	119172425	1000	+	.	gene_id "MSTRG.36184"; transcript_id "MSTRG.36184.5"; exon_number "3";
chr11	StringTie	exon	119172901	119172989	1000	+	.	gene_id "MSTRG.36184"; transcript_id "MSTRG.36184.5"; exon_number "4";
chr11	StringTie	exon	119173479	119174098	1000	+	.	gene_id "MSTRG.36184"; transcript_id "MSTRG.36184.5"; exon_number "5";
chr11	StringTie	exon	119174453	119175274	1000	+	.	gene_id "MSTRG.36184"; transcript_id "MSTRG.36184.5"; exon_number "6";
chr11	StringTie	exon	119179693	119180288	1000	+	.	gene_id "MSTRG.36184"; transcript_id "MSTRG.36184.5"; exon_number "7";
chr11	StringTie	exon	119181171	119181257	1000	+	.	gene_id "MSTRG.36184"; transcript_id "MSTRG.36184.5"; exon_number "8";
chr11	StringTie	exon	119182094	119182345	1000	+	.	gene_id "MSTRG.36184"; transcript_id "MSTRG.36184.5"; exon_number "9";
chr11	StringTie	exon	119183118	119184084	1000	+	.	gene_id "MSTRG.36184"; transcript_id "MSTRG.36184.5"; exon_number "10";
chr11	StringTie	transcript	119168733	119184055	1000	+	.	gene_id "MSTRG.36184"; transcript_id "MSTRG.36184.50";
chr11	StringTie	exon	119168733	119169042	1000	+	.	gene_id "MSTRG.36184"; transcript_id "MSTRG.36184.50"; exon_number "1";
chr11	StringTie	exon	119171361	119171473	1000	+	.	gene_id "MSTRG.36184"; transcript_id "MSTRG.36184.50"; exon_number "2";
chr11	StringTie	exon	119172356	119172425	1000	+	.	gene_id "MSTRG.36184"; transcript_id "MSTRG.36184.50"; exon_number "3";
chr11	StringTie	exon	119172901	119172989	1000	+	.	gene_id "MSTRG.36184"; transcript_id "MSTRG.36184.50"; exon_number "4";
chr11	StringTie	exon	119173479	119174098	1000	+	.	gene_id "MSTRG.36184"; transcript_id "MSTRG.36184.50"; exon_number "5";
chr11	StringTie	exon	119174453	119175274	1000	+	.	gene_id "MSTRG.36184"; transcript_id "MSTRG.36184.50"; exon_number "6";
chr11	StringTie	exon	119179693	119180288	1000	+	.	gene_id "MSTRG.36184"; transcript_id "MSTRG.36184.50"; exon_number "7";
chr11	StringTie	exon	119181171	119181257	1000	+	.	gene_id "MSTRG.36184"; transcript_id "MSTRG.36184.50"; exon_number "8";
chr11	StringTie	exon	119182094	119182345	1000	+	.	gene_id "MSTRG.36184"; transcript_id "MSTRG.36184.50"; exon_number "9";
chr11	StringTie	exon	119183118	119184055	1000	+	.	gene_id "MSTRG.36184"; transcript_id "MSTRG.36184.50"; exon_number "10";
chr11	StringTie	transcript	119168733	119184111	1000	+	.	gene_id "MSTRG.36184"; transcript_id "MSTRG.36184.51";
chr11	StringTie	exon	119168733	119168894	1000	+	.	gene_id "MSTRG.36184"; transcript_id "MSTRG.36184.51"; exon_number "1";
chr11	StringTie	exon	119171361	119171473	1000	+	.	gene_id "MSTRG.36184"; transcript_id "MSTRG.36184.51"; exon_number "2";
chr11	StringTie	exon	119172356	119172425	1000	+	.	gene_id "MSTRG.36184"; transcript_id "MSTRG.36184.51"; exon_number "3";
chr11	StringTie	exon	119172901	119172989	1000	+	.	gene_id "MSTRG.36184"; transcript_id "MSTRG.36184.51"; exon_number "4";
chr11	StringTie	exon	119173479	119174098	1000	+	.	gene_id "MSTRG.36184"; transcript_id "MSTRG.36184.51"; exon_number "5";
chr11	StringTie	exon	119174453	119175274	1000	+	.	gene_id "MSTRG.36184"; transcript_id "MSTRG.36184.51"; exon_number "6";
chr11	StringTie	exon	119179693	119180288	1000	+	.	gene_id "MSTRG.36184"; transcript_id "MSTRG.36184.51"; exon_number "7";
chr11	StringTie	exon	119181171	119181257	1000	+	.	gene_id "MSTRG.36184"; transcript_id "MSTRG.36184.51"; exon_number "8";
chr11	StringTie	exon	119182094	119182345	1000	+	.	gene_id "MSTRG.36184"; transcript_id "MSTRG.36184.51"; exon_number "9";
chr11	StringTie	exon	119183118	119184111	1000	+	.	gene_id "MSTRG.36184"; transcript_id "MSTRG.36184.51"; exon_number "10";
chr11	StringTie	transcript	119168733	119184024	1000	+	.	gene_id "MSTRG.36184"; transcript_id "MSTRG.36184.52";
chr11	StringTie	exon	119168733	119168894	1000	+	.	gene_id "MSTRG.36184"; transcript_id "MSTRG.36184.52"; exon_number "1";
chr11	StringTie	exon	119171356	119171473	1000	+	.	gene_id "MSTRG.36184"; transcript_id "MSTRG.36184.52"; exon_number "2";
chr11	StringTie	exon	119172901	119172989	1000	+	.	gene_id "MSTRG.36184"; transcript_id "MSTRG.36184.52"; exon_number "3";
chr11	StringTie	exon	119173479	119174098	1000	+	.	gene_id "MSTRG.36184"; transcript_id "MSTRG.36184.52"; exon_number "4";
chr11	StringTie	exon	119174453	119175274	1000	+	.	gene_id "MSTRG.36184"; transcript_id "MSTRG.36184.52"; exon_number "5";
chr11	StringTie	exon	119179693	119180288	1000	+	.	gene_id "MSTRG.36184"; transcript_id "MSTRG.36184.52"; exon_number "6";
chr11	StringTie	exon	119181171	119181257	1000	+	.	gene_id "MSTRG.36184"; transcript_id "MSTRG.36184.52"; exon_number "7";
chr11	StringTie	exon	119182094	119182345	1000	+	.	gene_id "MSTRG.36184"; transcript_id "MSTRG.36184.52"; exon_number "8";
chr11	StringTie	exon	119183118	119184024	1000	+	.	gene_id "MSTRG.36184"; transcript_id "MSTRG.36184.52"; exon_number "9";
chr11	StringTie	transcript	119168733	119184016	1000	+	.	gene_id "MSTRG.36184"; transcript_id "MSTRG.36184.53";
chr11	StringTie	exon	119168733	119168894	1000	+	.	gene_id "MSTRG.36184"; transcript_id "MSTRG.36184.53"; exon_number "1";
chr11	StringTie	exon	119171356	119171473	1000	+	.	gene_id "MSTRG.36184"; transcript_id "MSTRG.36184.53"; exon_number "2";
chr11	StringTie	exon	119172356	119172425	1000	+	.	gene_id "MSTRG.36184"; transcript_id "MSTRG.36184.53"; exon_number "3";
chr11	StringTie	exon	119172901	119172989	1000	+	.	gene_id "MSTRG.36184"; transcript_id "MSTRG.36184.53"; exon_number "4";
chr11	StringTie	exon	119173479	119174098	1000	+	.	gene_id "MSTRG.36184"; transcript_id "MSTRG.36184.53"; exon_number "5";
chr11	StringTie	exon	119174453	119175274	1000	+	.	gene_id "MSTRG.36184"; transcript_id "MSTRG.36184.53"; exon_number "6";
chr11	StringTie	exon	119179693	119180288	1000	+	.	gene_id "MSTRG.36184"; transcript_id "MSTRG.36184.53"; exon_number "7";
chr11	StringTie	exon	119181171	119181257	1000	+	.	gene_id "MSTRG.36184"; transcript_id "MSTRG.36184.53"; exon_number "8";
chr11	StringTie	exon	119182094	119182345	1000	+	.	gene_id "MSTRG.36184"; transcript_id "MSTRG.36184.53"; exon_number "9";
chr11	StringTie	exon	119183821	119184016	1000	+	.	gene_id "MSTRG.36184"; transcript_id "MSTRG.36184.53"; exon_number "10";
chr11	StringTie	transcript	119168733	119184153	1000	+	.	gene_id "MSTRG.36184"; transcript_id "MSTRG.36184.54";
chr11	StringTie	exon	119168733	119169042	1000	+	.	gene_id "MSTRG.36184"; transcript_id "MSTRG.36184.54"; exon_number "1";
chr11	StringTie	exon	119171356	119171473	1000	+	.	gene_id "MSTRG.36184"; transcript_id "MSTRG.36184.54"; exon_number "2";
chr11	StringTie	exon	119172901	119172989	1000	+	.	gene_id "MSTRG.36184"; transcript_id "MSTRG.36184.54"; exon_number "3";
chr11	StringTie	exon	119173479	119174098	1000	+	.	gene_id "MSTRG.36184"; transcript_id "MSTRG.36184.54"; exon_number "4";
chr11	StringTie	exon	119174453	119175274	1000	+	.	gene_id "MSTRG.36184"; transcript_id "MSTRG.36184.54"; exon_number "5";
chr11	StringTie	exon	119175598	119175658	1000	+	.	gene_id "MSTRG.36184"; transcript_id "MSTRG.36184.54"; exon_number "6";
chr11	StringTie	exon	119179693	119180288	1000	+	.	gene_id "MSTRG.36184"; transcript_id "MSTRG.36184.54"; exon_number "7";
chr11	StringTie	exon	119181171	119181257	1000	+	.	gene_id "MSTRG.36184"; transcript_id "MSTRG.36184.54"; exon_number "8";
chr11	StringTie	exon	119182094	119182345	1000	+	.	gene_id "MSTRG.36184"; transcript_id "MSTRG.36184.54"; exon_number "9";
chr11	StringTie	exon	119183118	119184153	1000	+	.	gene_id "MSTRG.36184"; transcript_id "MSTRG.36184.54"; exon_number "10";
chr11	StringTie	transcript	119168741	119184107	1000	+	.	gene_id "MSTRG.36184"; transcript_id "MSTRG.36184.55";
chr11	StringTie	exon	119168741	119169042	1000	+	.	gene_id "MSTRG.36184"; transcript_id "MSTRG.36184.55"; exon_number "1";
chr11	StringTie	exon	119171356	119171473	1000	+	.	gene_id "MSTRG.36184"; transcript_id "MSTRG.36184.55"; exon_number "2";
chr11	StringTie	exon	119172901	119172989	1000	+	.	gene_id "MSTRG.36184"; transcript_id "MSTRG.36184.55"; exon_number "3";
chr11	StringTie	exon	119173479	119174098	1000	+	.	gene_id "MSTRG.36184"; transcript_id "MSTRG.36184.55"; exon_number "4";
chr11	StringTie	exon	119174453	119175274	1000	+	.	gene_id "MSTRG.36184"; transcript_id "MSTRG.36184.55"; exon_number "5";
chr11	StringTie	exon	119175598	119175658	1000	+	.	gene_id "MSTRG.36184"; transcript_id "MSTRG.36184.55"; exon_number "6";
chr11	StringTie	exon	119177710	119181257	1000	+	.	gene_id "MSTRG.36184"; transcript_id "MSTRG.36184.55"; exon_number "7";
chr11	StringTie	exon	119182094	119184107	1000	+	.	gene_id "MSTRG.36184"; transcript_id "MSTRG.36184.55"; exon_number "8";
chr11	StringTie	transcript	119168748	119184016	1000	+	.	gene_id "MSTRG.36184"; transcript_id "MSTRG.36184.57";
chr11	StringTie	exon	119168748	119169302	1000	+	.	gene_id "MSTRG.36184"; transcript_id "MSTRG.36184.57"; exon_number "1";
chr11	StringTie	exon	119171361	119171473	1000	+	.	gene_id "MSTRG.36184"; transcript_id "MSTRG.36184.57"; exon_number "2";
chr11	StringTie	exon	119172356	119172425	1000	+	.	gene_id "MSTRG.36184"; transcript_id "MSTRG.36184.57"; exon_number "3";
chr11	StringTie	exon	119172901	119172989	1000	+	.	gene_id "MSTRG.36184"; transcript_id "MSTRG.36184.57"; exon_number "4";
chr11	StringTie	exon	119173479	119174098	1000	+	.	gene_id "MSTRG.36184"; transcript_id "MSTRG.36184.57"; exon_number "5";
chr11	StringTie	exon	119174453	119175274	1000	+	.	gene_id "MSTRG.36184"; transcript_id "MSTRG.36184.57"; exon_number "6";
chr11	StringTie	exon	119179693	119180288	1000	+	.	gene_id "MSTRG.36184"; transcript_id "MSTRG.36184.57"; exon_number "7";
chr11	StringTie	exon	119181171	119181257	1000	+	.	gene_id "MSTRG.36184"; transcript_id "MSTRG.36184.57"; exon_number "8";
chr11	StringTie	exon	119182094	119182345	1000	+	.	gene_id "MSTRG.36184"; transcript_id "MSTRG.36184.57"; exon_number "9";
chr11	StringTie	exon	119183118	119184016	1000	+	.	gene_id "MSTRG.36184"; transcript_id "MSTRG.36184.57"; exon_number "10";
chr11	StringTie	transcript	119168753	119184016	1000	+	.	gene_id "MSTRG.36184"; transcript_id "MSTRG.36184.58";
chr11	StringTie	exon	119168753	119169302	1000	+	.	gene_id "MSTRG.36184"; transcript_id "MSTRG.36184.58"; exon_number "1";
chr11	StringTie	exon	119171356	119171473	1000	+	.	gene_id "MSTRG.36184"; transcript_id "MSTRG.36184.58"; exon_number "2";
chr11	StringTie	exon	119172356	119172425	1000	+	.	gene_id "MSTRG.36184"; transcript_id "MSTRG.36184.58"; exon_number "3";
chr11	StringTie	exon	119172901	119172989	1000	+	.	gene_id "MSTRG.36184"; transcript_id "MSTRG.36184.58"; exon_number "4";
chr11	StringTie	exon	119173479	119174098	1000	+	.	gene_id "MSTRG.36184"; transcript_id "MSTRG.36184.58"; exon_number "5";
chr11	StringTie	exon	119174453	119175274	1000	+	.	gene_id "MSTRG.36184"; transcript_id "MSTRG.36184.58"; exon_number "6";
chr11	StringTie	exon	119175598	119175658	1000	+	.	gene_id "MSTRG.36184"; transcript_id "MSTRG.36184.58"; exon_number "7";
chr11	StringTie	exon	119179693	119180288	1000	+	.	gene_id "MSTRG.36184"; transcript_id "MSTRG.36184.58"; exon_number "8";
chr11	StringTie	exon	119181171	119181257	1000	+	.	gene_id "MSTRG.36184"; transcript_id "MSTRG.36184.58"; exon_number "9";
chr11	StringTie	exon	119182094	119182345	1000	+	.	gene_id "MSTRG.36184"; transcript_id "MSTRG.36184.58"; exon_number "10";
chr11	StringTie	exon	119183821	119184016	1000	+	.	gene_id "MSTRG.36184"; transcript_id "MSTRG.36184.58"; exon_number "11";
chr11	StringTie	transcript	119168014	119190713	1000	+	.	gene_id "MSTRG.36184"; transcript_id "MSTRG.36184.6";
chr11	StringTie	exon	119168014	119169042	1000	+	.	gene_id "MSTRG.36184"; transcript_id "MSTRG.36184.6"; exon_number "1";
chr11	StringTie	exon	119171356	119171473	1000	+	.	gene_id "MSTRG.36184"; transcript_id "MSTRG.36184.6"; exon_number "2";
chr11	StringTie	exon	119172356	119172425	1000	+	.	gene_id "MSTRG.36184"; transcript_id "MSTRG.36184.6"; exon_number "3";
chr11	StringTie	exon	119172901	119172989	1000	+	.	gene_id "MSTRG.36184"; transcript_id "MSTRG.36184.6"; exon_number "4";
chr11	StringTie	exon	119173479	119174098	1000	+	.	gene_id "MSTRG.36184"; transcript_id "MSTRG.36184.6"; exon_number "5";
chr11	StringTie	exon	119174453	119175274	1000	+	.	gene_id "MSTRG.36184"; transcript_id "MSTRG.36184.6"; exon_number "6";
chr11	StringTie	exon	119179693	119180288	1000	+	.	gene_id "MSTRG.36184"; transcript_id "MSTRG.36184.6"; exon_number "7";
chr11	StringTie	exon	119181171	119181257	1000	+	.	gene_id "MSTRG.36184"; transcript_id "MSTRG.36184.6"; exon_number "8";
chr11	StringTie	exon	119182094	119182345	1000	+	.	gene_id "MSTRG.36184"; transcript_id "MSTRG.36184.6"; exon_number "9";
chr11	StringTie	exon	119183118	119185510	1000	+	.	gene_id "MSTRG.36184"; transcript_id "MSTRG.36184.6"; exon_number "10";
chr11	StringTie	exon	119185925	119185952	1000	+	.	gene_id "MSTRG.36184"; transcript_id "MSTRG.36184.6"; exon_number "11";
chr11	StringTie	exon	119186092	119186165	1000	+	.	gene_id "MSTRG.36184"; transcript_id "MSTRG.36184.6"; exon_number "12";
chr11	StringTie	exon	119186479	119186690	1000	+	.	gene_id "MSTRG.36184"; transcript_id "MSTRG.36184.6"; exon_number "13";
chr11	StringTie	exon	119187270	119187459	1000	+	.	gene_id "MSTRG.36184"; transcript_id "MSTRG.36184.6"; exon_number "14";
chr11	StringTie	exon	119187564	119187700	1000	+	.	gene_id "MSTRG.36184"; transcript_id "MSTRG.36184.6"; exon_number "15";
chr11	StringTie	exon	119187940	119188551	1000	+	.	gene_id "MSTRG.36184"; transcript_id "MSTRG.36184.6"; exon_number "16";
chr11	StringTie	exon	119188640	119189205	1000	+	.	gene_id "MSTRG.36184"; transcript_id "MSTRG.36184.6"; exon_number "17";
chr11	StringTie	exon	119189463	119190713	1000	+	.	gene_id "MSTRG.36184"; transcript_id "MSTRG.36184.6"; exon_number "18";
chr11	StringTie	transcript	119169598	119184016	1000	+	.	gene_id "MSTRG.36184"; transcript_id "MSTRG.36184.61";
chr11	StringTie	exon	119169598	119170121	1000	+	.	gene_id "MSTRG.36184"; transcript_id "MSTRG.36184.61"; exon_number "1";
chr11	StringTie	exon	119171356	119171473	1000	+	.	gene_id "MSTRG.36184"; transcript_id "MSTRG.36184.61"; exon_number "2";
chr11	StringTie	exon	119172901	119174098	1000	+	.	gene_id "MSTRG.36184"; transcript_id "MSTRG.36184.61"; exon_number "3";
chr11	StringTie	exon	119174453	119175274	1000	+	.	gene_id "MSTRG.36184"; transcript_id "MSTRG.36184.61"; exon_number "4";
chr11	StringTie	exon	119179693	119180288	1000	+	.	gene_id "MSTRG.36184"; transcript_id "MSTRG.36184.61"; exon_number "5";
chr11	StringTie	exon	119181171	119181257	1000	+	.	gene_id "MSTRG.36184"; transcript_id "MSTRG.36184.61"; exon_number "6";
chr11	StringTie	exon	119182094	119182345	1000	+	.	gene_id "MSTRG.36184"; transcript_id "MSTRG.36184.61"; exon_number "7";
chr11	StringTie	exon	119183118	119184016	1000	+	.	gene_id "MSTRG.36184"; transcript_id "MSTRG.36184.61"; exon_number "8";
chr11	StringTie	transcript	119177274	119184016	1000	+	.	gene_id "MSTRG.36184"; transcript_id "MSTRG.36184.64";
chr11	StringTie	exon	119177274	119177956	1000	+	.	gene_id "MSTRG.36184"; transcript_id "MSTRG.36184.64"; exon_number "1";
chr11	StringTie	exon	119179693	119180288	1000	+	.	gene_id "MSTRG.36184"; transcript_id "MSTRG.36184.64"; exon_number "2";
chr11	StringTie	exon	119181171	119181257	1000	+	.	gene_id "MSTRG.36184"; transcript_id "MSTRG.36184.64"; exon_number "3";
chr11	StringTie	exon	119182094	119182345	1000	+	.	gene_id "MSTRG.36184"; transcript_id "MSTRG.36184.64"; exon_number "4";
chr11	StringTie	exon	119183118	119184016	1000	+	.	gene_id "MSTRG.36184"; transcript_id "MSTRG.36184.64"; exon_number "5";
chr11	StringTie	transcript	119177777	119184016	1000	+	.	gene_id "MSTRG.36184"; transcript_id "MSTRG.36184.65";
chr11	StringTie	exon	119177777	119177956	1000	+	.	gene_id "MSTRG.36184"; transcript_id "MSTRG.36184.65"; exon_number "1";
chr11	StringTie	exon	119179693	119180376	1000	+	.	gene_id "MSTRG.36184"; transcript_id "MSTRG.36184.65"; exon_number "2";
chr11	StringTie	exon	119181171	119181257	1000	+	.	gene_id "MSTRG.36184"; transcript_id "MSTRG.36184.65"; exon_number "3";
chr11	StringTie	exon	119182094	119182345	1000	+	.	gene_id "MSTRG.36184"; transcript_id "MSTRG.36184.65"; exon_number "4";
chr11	StringTie	exon	119183118	119184016	1000	+	.	gene_id "MSTRG.36184"; transcript_id "MSTRG.36184.65"; exon_number "5";
chr11	StringTie	transcript	119177777	119184104	1000	+	.	gene_id "MSTRG.36184"; transcript_id "MSTRG.36184.66";
chr11	StringTie	exon	119177777	119177956	1000	+	.	gene_id "MSTRG.36184"; transcript_id "MSTRG.36184.66"; exon_number "1";
chr11	StringTie	exon	119179693	119180288	1000	+	.	gene_id "MSTRG.36184"; transcript_id "MSTRG.36184.66"; exon_number "2";
chr11	StringTie	exon	119181171	119181257	1000	+	.	gene_id "MSTRG.36184"; transcript_id "MSTRG.36184.66"; exon_number "3";
chr11	StringTie	exon	119182094	119182345	1000	+	.	gene_id "MSTRG.36184"; transcript_id "MSTRG.36184.66"; exon_number "4";
chr11	StringTie	exon	119182994	119184104	1000	+	.	gene_id "MSTRG.36184"; transcript_id "MSTRG.36184.66"; exon_number "5";
chr11	StringTie	transcript	119185250	119190208	1000	+	.	gene_id "MSTRG.36184"; transcript_id "MSTRG.36184.68";
chr11	StringTie	exon	119185250	119185628	1000	+	.	gene_id "MSTRG.36184"; transcript_id "MSTRG.36184.68"; exon_number "1";
chr11	StringTie	exon	119185849	119185952	1000	+	.	gene_id "MSTRG.36184"; transcript_id "MSTRG.36184.68"; exon_number "2";
chr11	StringTie	exon	119186092	119186690	1000	+	.	gene_id "MSTRG.36184"; transcript_id "MSTRG.36184.68"; exon_number "3";
chr11	StringTie	exon	119187564	119188551	1000	+	.	gene_id "MSTRG.36184"; transcript_id "MSTRG.36184.68"; exon_number "4";
chr11	StringTie	exon	119188640	119188867	1000	+	.	gene_id "MSTRG.36184"; transcript_id "MSTRG.36184.68"; exon_number "5";
chr11	StringTie	exon	119189005	119189205	1000	+	.	gene_id "MSTRG.36184"; transcript_id "MSTRG.36184.68"; exon_number "6";
chr11	StringTie	exon	119189463	119190208	1000	+	.	gene_id "MSTRG.36184"; transcript_id "MSTRG.36184.68"; exon_number "7";
chr11	StringTie	transcript	119185250	119190228	1000	+	.	gene_id "MSTRG.36184"; transcript_id "MSTRG.36184.69";
chr11	StringTie	exon	119185250	119185628	1000	+	.	gene_id "MSTRG.36184"; transcript_id "MSTRG.36184.69"; exon_number "1";
chr11	StringTie	exon	119185925	119185952	1000	+	.	gene_id "MSTRG.36184"; transcript_id "MSTRG.36184.69"; exon_number "2";
chr11	StringTie	exon	119186092	119186690	1000	+	.	gene_id "MSTRG.36184"; transcript_id "MSTRG.36184.69"; exon_number "3";
chr11	StringTie	exon	119187564	119187700	1000	+	.	gene_id "MSTRG.36184"; transcript_id "MSTRG.36184.69"; exon_number "4";
chr11	StringTie	exon	119187940	119188551	1000	+	.	gene_id "MSTRG.36184"; transcript_id "MSTRG.36184.69"; exon_number "5";
chr11	StringTie	exon	119188640	119188867	1000	+	.	gene_id "MSTRG.36184"; transcript_id "MSTRG.36184.69"; exon_number "6";
chr11	StringTie	exon	119189005	119189205	1000	+	.	gene_id "MSTRG.36184"; transcript_id "MSTRG.36184.69"; exon_number "7";
chr11	StringTie	exon	119189463	119190228	1000	+	.	gene_id "MSTRG.36184"; transcript_id "MSTRG.36184.69"; exon_number "8";
chr11	StringTie	transcript	119168023	119184041	1000	+	.	gene_id "MSTRG.36184"; transcript_id "MSTRG.36184.7";
chr11	StringTie	exon	119168023	119168040	1000	+	.	gene_id "MSTRG.36184"; transcript_id "MSTRG.36184.7"; exon_number "1";
chr11	StringTie	exon	119168351	119168447	1000	+	.	gene_id "MSTRG.36184"; transcript_id "MSTRG.36184.7"; exon_number "2";
chr11	StringTie	exon	119171361	119171473	1000	+	.	gene_id "MSTRG.36184"; transcript_id "MSTRG.36184.7"; exon_number "3";
chr11	StringTie	exon	119172356	119172425	1000	+	.	gene_id "MSTRG.36184"; transcript_id "MSTRG.36184.7"; exon_number "4";
chr11	StringTie	exon	119172901	119172989	1000	+	.	gene_id "MSTRG.36184"; transcript_id "MSTRG.36184.7"; exon_number "5";
chr11	StringTie	exon	119173479	119174098	1000	+	.	gene_id "MSTRG.36184"; transcript_id "MSTRG.36184.7"; exon_number "6";
chr11	StringTie	exon	119174453	119175274	1000	+	.	gene_id "MSTRG.36184"; transcript_id "MSTRG.36184.7"; exon_number "7";
chr11	StringTie	exon	119179693	119180288	1000	+	.	gene_id "MSTRG.36184"; transcript_id "MSTRG.36184.7"; exon_number "8";
chr11	StringTie	exon	119181171	119181257	1000	+	.	gene_id "MSTRG.36184"; transcript_id "MSTRG.36184.7"; exon_number "9";
chr11	StringTie	exon	119182094	119182345	1000	+	.	gene_id "MSTRG.36184"; transcript_id "MSTRG.36184.7"; exon_number "10";
chr11	StringTie	exon	119183118	119184041	1000	+	.	gene_id "MSTRG.36184"; transcript_id "MSTRG.36184.7"; exon_number "11";
chr11	StringTie	transcript	119185270	119190228	1000	+	.	gene_id "MSTRG.36184"; transcript_id "MSTRG.36184.70";
chr11	StringTie	exon	119185270	119185510	1000	+	.	gene_id "MSTRG.36184"; transcript_id "MSTRG.36184.70"; exon_number "1";
chr11	StringTie	exon	119185925	119185952	1000	+	.	gene_id "MSTRG.36184"; transcript_id "MSTRG.36184.70"; exon_number "2";
chr11	StringTie	exon	119186092	119186690	1000	+	.	gene_id "MSTRG.36184"; transcript_id "MSTRG.36184.70"; exon_number "3";
chr11	StringTie	exon	119187564	119187700	1000	+	.	gene_id "MSTRG.36184"; transcript_id "MSTRG.36184.70"; exon_number "4";
chr11	StringTie	exon	119187940	119188144	1000	+	.	gene_id "MSTRG.36184"; transcript_id "MSTRG.36184.70"; exon_number "5";
chr11	StringTie	exon	119188289	119188551	1000	+	.	gene_id "MSTRG.36184"; transcript_id "MSTRG.36184.70"; exon_number "6";
chr11	StringTie	exon	119188640	119188867	1000	+	.	gene_id "MSTRG.36184"; transcript_id "MSTRG.36184.70"; exon_number "7";
chr11	StringTie	exon	119189005	119189205	1000	+	.	gene_id "MSTRG.36184"; transcript_id "MSTRG.36184.70"; exon_number "8";
chr11	StringTie	exon	119189463	119190228	1000	+	.	gene_id "MSTRG.36184"; transcript_id "MSTRG.36184.70"; exon_number "9";
chr11	StringTie	transcript	119185387	119190227	1000	+	.	gene_id "MSTRG.36184"; transcript_id "MSTRG.36184.71";
chr11	StringTie	exon	119185387	119185510	1000	+	.	gene_id "MSTRG.36184"; transcript_id "MSTRG.36184.71"; exon_number "1";
chr11	StringTie	exon	119185922	119185952	1000	+	.	gene_id "MSTRG.36184"; transcript_id "MSTRG.36184.71"; exon_number "2";
chr11	StringTie	exon	119186092	119186690	1000	+	.	gene_id "MSTRG.36184"; transcript_id "MSTRG.36184.71"; exon_number "3";
chr11	StringTie	exon	119187564	119187700	1000	+	.	gene_id "MSTRG.36184"; transcript_id "MSTRG.36184.71"; exon_number "4";
chr11	StringTie	exon	119187940	119188551	1000	+	.	gene_id "MSTRG.36184"; transcript_id "MSTRG.36184.71"; exon_number "5";
chr11	StringTie	exon	119188640	119188867	1000	+	.	gene_id "MSTRG.36184"; transcript_id "MSTRG.36184.71"; exon_number "6";
chr11	StringTie	exon	119189005	119189205	1000	+	.	gene_id "MSTRG.36184"; transcript_id "MSTRG.36184.71"; exon_number "7";
chr11	StringTie	exon	119189463	119190227	1000	+	.	gene_id "MSTRG.36184"; transcript_id "MSTRG.36184.71"; exon_number "8";
chr11	StringTie	transcript	119185395	119190223	1000	+	.	gene_id "MSTRG.36184"; transcript_id "MSTRG.36184.72";
chr11	StringTie	exon	119185395	119185510	1000	+	.	gene_id "MSTRG.36184"; transcript_id "MSTRG.36184.72"; exon_number "1";
chr11	StringTie	exon	119185925	119185952	1000	+	.	gene_id "MSTRG.36184"; transcript_id "MSTRG.36184.72"; exon_number "2";
chr11	StringTie	exon	119186092	119186690	1000	+	.	gene_id "MSTRG.36184"; transcript_id "MSTRG.36184.72"; exon_number "3";
chr11	StringTie	exon	119187270	119187459	1000	+	.	gene_id "MSTRG.36184"; transcript_id "MSTRG.36184.72"; exon_number "4";
chr11	StringTie	exon	119187564	119187700	1000	+	.	gene_id "MSTRG.36184"; transcript_id "MSTRG.36184.72"; exon_number "5";
chr11	StringTie	exon	119187940	119188144	1000	+	.	gene_id "MSTRG.36184"; transcript_id "MSTRG.36184.72"; exon_number "6";
chr11	StringTie	exon	119188640	119188867	1000	+	.	gene_id "MSTRG.36184"; transcript_id "MSTRG.36184.72"; exon_number "7";
chr11	StringTie	exon	119189005	119189205	1000	+	.	gene_id "MSTRG.36184"; transcript_id "MSTRG.36184.72"; exon_number "8";
chr11	StringTie	exon	119189463	119190223	1000	+	.	gene_id "MSTRG.36184"; transcript_id "MSTRG.36184.72"; exon_number "9";
chr11	StringTie	transcript	119185409	119190228	1000	+	.	gene_id "MSTRG.36184"; transcript_id "MSTRG.36184.73";
chr11	StringTie	exon	119185409	119185510	1000	+	.	gene_id "MSTRG.36184"; transcript_id "MSTRG.36184.73"; exon_number "1";
chr11	StringTie	exon	119185922	119185952	1000	+	.	gene_id "MSTRG.36184"; transcript_id "MSTRG.36184.73"; exon_number "2";
chr11	StringTie	exon	119186092	119186165	1000	+	.	gene_id "MSTRG.36184"; transcript_id "MSTRG.36184.73"; exon_number "3";
chr11	StringTie	exon	119186479	119186690	1000	+	.	gene_id "MSTRG.36184"; transcript_id "MSTRG.36184.73"; exon_number "4";
chr11	StringTie	exon	119187270	119187459	1000	+	.	gene_id "MSTRG.36184"; transcript_id "MSTRG.36184.73"; exon_number "5";
chr11	StringTie	exon	119187564	119187700	1000	+	.	gene_id "MSTRG.36184"; transcript_id "MSTRG.36184.73"; exon_number "6";
chr11	StringTie	exon	119187940	119188144	1000	+	.	gene_id "MSTRG.36184"; transcript_id "MSTRG.36184.73"; exon_number "7";
chr11	StringTie	exon	119188640	119188867	1000	+	.	gene_id "MSTRG.36184"; transcript_id "MSTRG.36184.73"; exon_number "8";
chr11	StringTie	exon	119189005	119189205	1000	+	.	gene_id "MSTRG.36184"; transcript_id "MSTRG.36184.73"; exon_number "9";
chr11	StringTie	exon	119189463	119190228	1000	+	.	gene_id "MSTRG.36184"; transcript_id "MSTRG.36184.73"; exon_number "10";
chr11	StringTie	transcript	119185410	119190224	1000	+	.	gene_id "MSTRG.36184"; transcript_id "MSTRG.36184.74";
chr11	StringTie	exon	119185410	119185510	1000	+	.	gene_id "MSTRG.36184"; transcript_id "MSTRG.36184.74"; exon_number "1";
chr11	StringTie	exon	119185849	119185952	1000	+	.	gene_id "MSTRG.36184"; transcript_id "MSTRG.36184.74"; exon_number "2";
chr11	StringTie	exon	119186092	119186690	1000	+	.	gene_id "MSTRG.36184"; transcript_id "MSTRG.36184.74"; exon_number "3";
chr11	StringTie	exon	119187564	119188551	1000	+	.	gene_id "MSTRG.36184"; transcript_id "MSTRG.36184.74"; exon_number "4";
chr11	StringTie	exon	119188640	119188867	1000	+	.	gene_id "MSTRG.36184"; transcript_id "MSTRG.36184.74"; exon_number "5";
chr11	StringTie	exon	119189005	119189205	1000	+	.	gene_id "MSTRG.36184"; transcript_id "MSTRG.36184.74"; exon_number "6";
chr11	StringTie	exon	119189463	119190224	1000	+	.	gene_id "MSTRG.36184"; transcript_id "MSTRG.36184.74"; exon_number "7";
chr11	StringTie	transcript	119185411	119190216	1000	+	.	gene_id "MSTRG.36184"; transcript_id "MSTRG.36184.75";
chr11	StringTie	exon	119185411	119185510	1000	+	.	gene_id "MSTRG.36184"; transcript_id "MSTRG.36184.75"; exon_number "1";
chr11	StringTie	exon	119185849	119185952	1000	+	.	gene_id "MSTRG.36184"; transcript_id "MSTRG.36184.75"; exon_number "2";
chr11	StringTie	exon	119186092	119186690	1000	+	.	gene_id "MSTRG.36184"; transcript_id "MSTRG.36184.75"; exon_number "3";
chr11	StringTie	exon	119187270	119187459	1000	+	.	gene_id "MSTRG.36184"; transcript_id "MSTRG.36184.75"; exon_number "4";
chr11	StringTie	exon	119187564	119187700	1000	+	.	gene_id "MSTRG.36184"; transcript_id "MSTRG.36184.75"; exon_number "5";
chr11	StringTie	exon	119187940	119188144	1000	+	.	gene_id "MSTRG.36184"; transcript_id "MSTRG.36184.75"; exon_number "6";
chr11	StringTie	exon	119188640	119189205	1000	+	.	gene_id "MSTRG.36184"; transcript_id "MSTRG.36184.75"; exon_number "7";
chr11	StringTie	exon	119189463	119190216	1000	+	.	gene_id "MSTRG.36184"; transcript_id "MSTRG.36184.75"; exon_number "8";
chr11	StringTie	transcript	119185411	119190218	1000	+	.	gene_id "MSTRG.36184"; transcript_id "MSTRG.36184.76";
chr11	StringTie	exon	119185411	119185510	1000	+	.	gene_id "MSTRG.36184"; transcript_id "MSTRG.36184.76"; exon_number "1";
chr11	StringTie	exon	119185925	119185952	1000	+	.	gene_id "MSTRG.36184"; transcript_id "MSTRG.36184.76"; exon_number "2";
chr11	StringTie	exon	119186092	119186690	1000	+	.	gene_id "MSTRG.36184"; transcript_id "MSTRG.36184.76"; exon_number "3";
chr11	StringTie	exon	119187564	119187700	1000	+	.	gene_id "MSTRG.36184"; transcript_id "MSTRG.36184.76"; exon_number "4";
chr11	StringTie	exon	119187940	119188144	1000	+	.	gene_id "MSTRG.36184"; transcript_id "MSTRG.36184.76"; exon_number "5";
chr11	StringTie	exon	119188640	119188867	1000	+	.	gene_id "MSTRG.36184"; transcript_id "MSTRG.36184.76"; exon_number "6";
chr11	StringTie	exon	119189005	119189205	1000	+	.	gene_id "MSTRG.36184"; transcript_id "MSTRG.36184.76"; exon_number "7";
chr11	StringTie	exon	119189463	119190218	1000	+	.	gene_id "MSTRG.36184"; transcript_id "MSTRG.36184.76"; exon_number "8";
chr11	StringTie	transcript	119185422	119190188	1000	+	.	gene_id "MSTRG.36184"; transcript_id "MSTRG.36184.77";
chr11	StringTie	exon	119185422	119185628	1000	+	.	gene_id "MSTRG.36184"; transcript_id "MSTRG.36184.77"; exon_number "1";
chr11	StringTie	exon	119185925	119185952	1000	+	.	gene_id "MSTRG.36184"; transcript_id "MSTRG.36184.77"; exon_number "2";
chr11	StringTie	exon	119186092	119186165	1000	+	.	gene_id "MSTRG.36184"; transcript_id "MSTRG.36184.77"; exon_number "3";
chr11	StringTie	exon	119186479	119186690	1000	+	.	gene_id "MSTRG.36184"; transcript_id "MSTRG.36184.77"; exon_number "4";
chr11	StringTie	exon	119187564	119187700	1000	+	.	gene_id "MSTRG.36184"; transcript_id "MSTRG.36184.77"; exon_number "5";
chr11	StringTie	exon	119187940	119188551	1000	+	.	gene_id "MSTRG.36184"; transcript_id "MSTRG.36184.77"; exon_number "6";
chr11	StringTie	exon	119188640	119189205	1000	+	.	gene_id "MSTRG.36184"; transcript_id "MSTRG.36184.77"; exon_number "7";
chr11	StringTie	exon	119189463	119190188	1000	+	.	gene_id "MSTRG.36184"; transcript_id "MSTRG.36184.77"; exon_number "8";
chr11	StringTie	transcript	119185423	119190206	1000	+	.	gene_id "MSTRG.36184"; transcript_id "MSTRG.36184.78";
chr11	StringTie	exon	119185423	119185510	1000	+	.	gene_id "MSTRG.36184"; transcript_id "MSTRG.36184.78"; exon_number "1";
chr11	StringTie	exon	119185925	119185952	1000	+	.	gene_id "MSTRG.36184"; transcript_id "MSTRG.36184.78"; exon_number "2";
chr11	StringTie	exon	119186092	119186690	1000	+	.	gene_id "MSTRG.36184"; transcript_id "MSTRG.36184.78"; exon_number "3";
chr11	StringTie	exon	119187270	119187459	1000	+	.	gene_id "MSTRG.36184"; transcript_id "MSTRG.36184.78"; exon_number "4";
chr11	StringTie	exon	119187564	119188551	1000	+	.	gene_id "MSTRG.36184"; transcript_id "MSTRG.36184.78"; exon_number "5";
chr11	StringTie	exon	119188640	119188867	1000	+	.	gene_id "MSTRG.36184"; transcript_id "MSTRG.36184.78"; exon_number "6";
chr11	StringTie	exon	119189005	119189205	1000	+	.	gene_id "MSTRG.36184"; transcript_id "MSTRG.36184.78"; exon_number "7";
chr11	StringTie	exon	119189463	119190206	1000	+	.	gene_id "MSTRG.36184"; transcript_id "MSTRG.36184.78"; exon_number "8";
chr11	StringTie	transcript	119185430	119190217	1000	+	.	gene_id "MSTRG.36184"; transcript_id "MSTRG.36184.79";
chr11	StringTie	exon	119185430	119185510	1000	+	.	gene_id "MSTRG.36184"; transcript_id "MSTRG.36184.79"; exon_number "1";
chr11	StringTie	exon	119185849	119185952	1000	+	.	gene_id "MSTRG.36184"; transcript_id "MSTRG.36184.79"; exon_number "2";
chr11	StringTie	exon	119186092	119186690	1000	+	.	gene_id "MSTRG.36184"; transcript_id "MSTRG.36184.79"; exon_number "3";
chr11	StringTie	exon	119187564	119187700	1000	+	.	gene_id "MSTRG.36184"; transcript_id "MSTRG.36184.79"; exon_number "4";
chr11	StringTie	exon	119187940	119188551	1000	+	.	gene_id "MSTRG.36184"; transcript_id "MSTRG.36184.79"; exon_number "5";
chr11	StringTie	exon	119188640	119188867	1000	+	.	gene_id "MSTRG.36184"; transcript_id "MSTRG.36184.79"; exon_number "6";
chr11	StringTie	exon	119189005	119189205	1000	+	.	gene_id "MSTRG.36184"; transcript_id "MSTRG.36184.79"; exon_number "7";
chr11	StringTie	exon	119189463	119190217	1000	+	.	gene_id "MSTRG.36184"; transcript_id "MSTRG.36184.79"; exon_number "8";
chr11	StringTie	transcript	119168170	119190711	1000	+	.	gene_id "MSTRG.36184"; transcript_id "MSTRG.36184.8";
chr11	StringTie	exon	119168170	119169042	1000	+	.	gene_id "MSTRG.36184"; transcript_id "MSTRG.36184.8"; exon_number "1";
chr11	StringTie	exon	119171356	119171473	1000	+	.	gene_id "MSTRG.36184"; transcript_id "MSTRG.36184.8"; exon_number "2";
chr11	StringTie	exon	119172901	119172989	1000	+	.	gene_id "MSTRG.36184"; transcript_id "MSTRG.36184.8"; exon_number "3";
chr11	StringTie	exon	119173479	119174098	1000	+	.	gene_id "MSTRG.36184"; transcript_id "MSTRG.36184.8"; exon_number "4";
chr11	StringTie	exon	119174453	119175274	1000	+	.	gene_id "MSTRG.36184"; transcript_id "MSTRG.36184.8"; exon_number "5";
chr11	StringTie	exon	119179693	119180288	1000	+	.	gene_id "MSTRG.36184"; transcript_id "MSTRG.36184.8"; exon_number "6";
chr11	StringTie	exon	119181171	119181257	1000	+	.	gene_id "MSTRG.36184"; transcript_id "MSTRG.36184.8"; exon_number "7";
chr11	StringTie	exon	119182094	119182345	1000	+	.	gene_id "MSTRG.36184"; transcript_id "MSTRG.36184.8"; exon_number "8";
chr11	StringTie	exon	119183821	119185628	1000	+	.	gene_id "MSTRG.36184"; transcript_id "MSTRG.36184.8"; exon_number "9";
chr11	StringTie	exon	119185925	119185952	1000	+	.	gene_id "MSTRG.36184"; transcript_id "MSTRG.36184.8"; exon_number "10";
chr11	StringTie	exon	119186092	119186165	1000	+	.	gene_id "MSTRG.36184"; transcript_id "MSTRG.36184.8"; exon_number "11";
chr11	StringTie	exon	119186479	119186690	1000	+	.	gene_id "MSTRG.36184"; transcript_id "MSTRG.36184.8"; exon_number "12";
chr11	StringTie	exon	119187270	119187459	1000	+	.	gene_id "MSTRG.36184"; transcript_id "MSTRG.36184.8"; exon_number "13";
chr11	StringTie	exon	119187564	119187700	1000	+	.	gene_id "MSTRG.36184"; transcript_id "MSTRG.36184.8"; exon_number "14";
chr11	StringTie	exon	119187940	119188144	1000	+	.	gene_id "MSTRG.36184"; transcript_id "MSTRG.36184.8"; exon_number "15";
chr11	StringTie	exon	119188355	119188551	1000	+	.	gene_id "MSTRG.36184"; transcript_id "MSTRG.36184.8"; exon_number "16";
chr11	StringTie	exon	119188640	119188867	1000	+	.	gene_id "MSTRG.36184"; transcript_id "MSTRG.36184.8"; exon_number "17";
chr11	StringTie	exon	119189005	119189205	1000	+	.	gene_id "MSTRG.36184"; transcript_id "MSTRG.36184.8"; exon_number "18";
chr11	StringTie	exon	119189463	119190711	1000	+	.	gene_id "MSTRG.36184"; transcript_id "MSTRG.36184.8"; exon_number "19";
chr11	StringTie	transcript	119185432	119190216	1000	+	.	gene_id "MSTRG.36184"; transcript_id "MSTRG.36184.80";
chr11	StringTie	exon	119185432	119185510	1000	+	.	gene_id "MSTRG.36184"; transcript_id "MSTRG.36184.80"; exon_number "1";
chr11	StringTie	exon	119185922	119185952	1000	+	.	gene_id "MSTRG.36184"; transcript_id "MSTRG.36184.80"; exon_number "2";
chr11	StringTie	exon	119186092	119186690	1000	+	.	gene_id "MSTRG.36184"; transcript_id "MSTRG.36184.80"; exon_number "3";
chr11	StringTie	exon	119187270	119187459	1000	+	.	gene_id "MSTRG.36184"; transcript_id "MSTRG.36184.80"; exon_number "4";
chr11	StringTie	exon	119187564	119187700	1000	+	.	gene_id "MSTRG.36184"; transcript_id "MSTRG.36184.80"; exon_number "5";
chr11	StringTie	exon	119187940	119188144	1000	+	.	gene_id "MSTRG.36184"; transcript_id "MSTRG.36184.80"; exon_number "6";
chr11	StringTie	exon	119188360	119188551	1000	+	.	gene_id "MSTRG.36184"; transcript_id "MSTRG.36184.80"; exon_number "7";
chr11	StringTie	exon	119188640	119188867	1000	+	.	gene_id "MSTRG.36184"; transcript_id "MSTRG.36184.80"; exon_number "8";
chr11	StringTie	exon	119189005	119189205	1000	+	.	gene_id "MSTRG.36184"; transcript_id "MSTRG.36184.80"; exon_number "9";
chr11	StringTie	exon	119189463	119190216	1000	+	.	gene_id "MSTRG.36184"; transcript_id "MSTRG.36184.80"; exon_number "10";
chr11	StringTie	transcript	119185433	119189159	1000	+	.	gene_id "MSTRG.36184"; transcript_id "MSTRG.36184.81";
chr11	StringTie	exon	119185433	119185628	1000	+	.	gene_id "MSTRG.36184"; transcript_id "MSTRG.36184.81"; exon_number "1";
chr11	StringTie	exon	119185849	119185952	1000	+	.	gene_id "MSTRG.36184"; transcript_id "MSTRG.36184.81"; exon_number "2";
chr11	StringTie	exon	119186092	119186690	1000	+	.	gene_id "MSTRG.36184"; transcript_id "MSTRG.36184.81"; exon_number "3";
chr11	StringTie	exon	119187270	119187459	1000	+	.	gene_id "MSTRG.36184"; transcript_id "MSTRG.36184.81"; exon_number "4";
chr11	StringTie	exon	119187564	119187658	1000	+	.	gene_id "MSTRG.36184"; transcript_id "MSTRG.36184.81"; exon_number "5";
chr11	StringTie	exon	119187940	119188551	1000	+	.	gene_id "MSTRG.36184"; transcript_id "MSTRG.36184.81"; exon_number "6";
chr11	StringTie	exon	119188640	119188867	1000	+	.	gene_id "MSTRG.36184"; transcript_id "MSTRG.36184.81"; exon_number "7";
chr11	StringTie	exon	119189005	119189159	1000	+	.	gene_id "MSTRG.36184"; transcript_id "MSTRG.36184.81"; exon_number "8";
chr11	StringTie	transcript	119185433	119190191	1000	+	.	gene_id "MSTRG.36184"; transcript_id "MSTRG.36184.82";
chr11	StringTie	exon	119185433	119185952	1000	+	.	gene_id "MSTRG.36184"; transcript_id "MSTRG.36184.82"; exon_number "1";
chr11	StringTie	exon	119186092	119186690	1000	+	.	gene_id "MSTRG.36184"; transcript_id "MSTRG.36184.82"; exon_number "2";
chr11	StringTie	exon	119187270	119187459	1000	+	.	gene_id "MSTRG.36184"; transcript_id "MSTRG.36184.82"; exon_number "3";
chr11	StringTie	exon	119187564	119187700	1000	+	.	gene_id "MSTRG.36184"; transcript_id "MSTRG.36184.82"; exon_number "4";
chr11	StringTie	exon	119187940	119188144	1000	+	.	gene_id "MSTRG.36184"; transcript_id "MSTRG.36184.82"; exon_number "5";
chr11	StringTie	exon	119188355	119188551	1000	+	.	gene_id "MSTRG.36184"; transcript_id "MSTRG.36184.82"; exon_number "6";
chr11	StringTie	exon	119188640	119188867	1000	+	.	gene_id "MSTRG.36184"; transcript_id "MSTRG.36184.82"; exon_number "7";
chr11	StringTie	exon	119188944	119189205	1000	+	.	gene_id "MSTRG.36184"; transcript_id "MSTRG.36184.82"; exon_number "8";
chr11	StringTie	exon	119189463	119190191	1000	+	.	gene_id "MSTRG.36184"; transcript_id "MSTRG.36184.82"; exon_number "9";
chr11	StringTie	transcript	119185433	119190218	1000	+	.	gene_id "MSTRG.36184"; transcript_id "MSTRG.36184.83";
chr11	StringTie	exon	119185433	119185510	1000	+	.	gene_id "MSTRG.36184"; transcript_id "MSTRG.36184.83"; exon_number "1";
chr11	StringTie	exon	119185925	119185952	1000	+	.	gene_id "MSTRG.36184"; transcript_id "MSTRG.36184.83"; exon_number "2";
chr11	StringTie	exon	119186092	119186690	1000	+	.	gene_id "MSTRG.36184"; transcript_id "MSTRG.36184.83"; exon_number "3";
chr11	StringTie	exon	119187564	119187702	1000	+	.	gene_id "MSTRG.36184"; transcript_id "MSTRG.36184.83"; exon_number "4";
chr11	StringTie	exon	119187940	119188144	1000	+	.	gene_id "MSTRG.36184"; transcript_id "MSTRG.36184.83"; exon_number "5";
chr11	StringTie	exon	119188355	119188551	1000	+	.	gene_id "MSTRG.36184"; transcript_id "MSTRG.36184.83"; exon_number "6";
chr11	StringTie	exon	119188640	119188867	1000	+	.	gene_id "MSTRG.36184"; transcript_id "MSTRG.36184.83"; exon_number "7";
chr11	StringTie	exon	119189005	119189205	1000	+	.	gene_id "MSTRG.36184"; transcript_id "MSTRG.36184.83"; exon_number "8";
chr11	StringTie	exon	119189463	119190218	1000	+	.	gene_id "MSTRG.36184"; transcript_id "MSTRG.36184.83"; exon_number "9";
chr11	StringTie	transcript	119185433	119190191	1000	+	.	gene_id "MSTRG.36184"; transcript_id "MSTRG.36184.84";
chr11	StringTie	exon	119185433	119185510	1000	+	.	gene_id "MSTRG.36184"; transcript_id "MSTRG.36184.84"; exon_number "1";
chr11	StringTie	exon	119185925	119185952	1000	+	.	gene_id "MSTRG.36184"; transcript_id "MSTRG.36184.84"; exon_number "2";
chr11	StringTie	exon	119186092	119186165	1000	+	.	gene_id "MSTRG.36184"; transcript_id "MSTRG.36184.84"; exon_number "3";
chr11	StringTie	exon	119186479	119186690	1000	+	.	gene_id "MSTRG.36184"; transcript_id "MSTRG.36184.84"; exon_number "4";
chr11	StringTie	exon	119187270	119187459	1000	+	.	gene_id "MSTRG.36184"; transcript_id "MSTRG.36184.84"; exon_number "5";
chr11	StringTie	exon	119187564	119187700	1000	+	.	gene_id "MSTRG.36184"; transcript_id "MSTRG.36184.84"; exon_number "6";
chr11	StringTie	exon	119187940	119188551	1000	+	.	gene_id "MSTRG.36184"; transcript_id "MSTRG.36184.84"; exon_number "7";
chr11	StringTie	exon	119188640	119188867	1000	+	.	gene_id "MSTRG.36184"; transcript_id "MSTRG.36184.84"; exon_number "8";
chr11	StringTie	exon	119188944	119189205	1000	+	.	gene_id "MSTRG.36184"; transcript_id "MSTRG.36184.84"; exon_number "9";
chr11	StringTie	exon	119189463	119190191	1000	+	.	gene_id "MSTRG.36184"; transcript_id "MSTRG.36184.84"; exon_number "10";
chr11	StringTie	transcript	119185436	119189159	1000	+	.	gene_id "MSTRG.36184"; transcript_id "MSTRG.36184.85";
chr11	StringTie	exon	119185436	119185510	1000	+	.	gene_id "MSTRG.36184"; transcript_id "MSTRG.36184.85"; exon_number "1";
chr11	StringTie	exon	119185849	119185952	1000	+	.	gene_id "MSTRG.36184"; transcript_id "MSTRG.36184.85"; exon_number "2";
chr11	StringTie	exon	119186092	119186690	1000	+	.	gene_id "MSTRG.36184"; transcript_id "MSTRG.36184.85"; exon_number "3";
chr11	StringTie	exon	119187564	119187700	1000	+	.	gene_id "MSTRG.36184"; transcript_id "MSTRG.36184.85"; exon_number "4";
chr11	StringTie	exon	119187940	119188144	1000	+	.	gene_id "MSTRG.36184"; transcript_id "MSTRG.36184.85"; exon_number "5";
chr11	StringTie	exon	119188640	119188867	1000	+	.	gene_id "MSTRG.36184"; transcript_id "MSTRG.36184.85"; exon_number "6";
chr11	StringTie	exon	119189005	119189159	1000	+	.	gene_id "MSTRG.36184"; transcript_id "MSTRG.36184.85"; exon_number "7";
chr11	StringTie	transcript	119185436	119190218	1000	+	.	gene_id "MSTRG.36184"; transcript_id "MSTRG.36184.86";
chr11	StringTie	exon	119185436	119185510	1000	+	.	gene_id "MSTRG.36184"; transcript_id "MSTRG.36184.86"; exon_number "1";
chr11	StringTie	exon	119185849	119185952	1000	+	.	gene_id "MSTRG.36184"; transcript_id "MSTRG.36184.86"; exon_number "2";
chr11	StringTie	exon	119186092	119186690	1000	+	.	gene_id "MSTRG.36184"; transcript_id "MSTRG.36184.86"; exon_number "3";
chr11	StringTie	exon	119187564	119187702	1000	+	.	gene_id "MSTRG.36184"; transcript_id "MSTRG.36184.86"; exon_number "4";
chr11	StringTie	exon	119187940	119188551	1000	+	.	gene_id "MSTRG.36184"; transcript_id "MSTRG.36184.86"; exon_number "5";
chr11	StringTie	exon	119188640	119188867	1000	+	.	gene_id "MSTRG.36184"; transcript_id "MSTRG.36184.86"; exon_number "6";
chr11	StringTie	exon	119189005	119189205	1000	+	.	gene_id "MSTRG.36184"; transcript_id "MSTRG.36184.86"; exon_number "7";
chr11	StringTie	exon	119189463	119190218	1000	+	.	gene_id "MSTRG.36184"; transcript_id "MSTRG.36184.86"; exon_number "8";
chr11	StringTie	transcript	119185436	119190218	1000	+	.	gene_id "MSTRG.36184"; transcript_id "MSTRG.36184.87";
chr11	StringTie	exon	119185436	119185510	1000	+	.	gene_id "MSTRG.36184"; transcript_id "MSTRG.36184.87"; exon_number "1";
chr11	StringTie	exon	119185922	119185952	1000	+	.	gene_id "MSTRG.36184"; transcript_id "MSTRG.36184.87"; exon_number "2";
chr11	StringTie	exon	119186092	119186690	1000	+	.	gene_id "MSTRG.36184"; transcript_id "MSTRG.36184.87"; exon_number "3";
chr11	StringTie	exon	119187564	119187702	1000	+	.	gene_id "MSTRG.36184"; transcript_id "MSTRG.36184.87"; exon_number "4";
chr11	StringTie	exon	119187940	119188551	1000	+	.	gene_id "MSTRG.36184"; transcript_id "MSTRG.36184.87"; exon_number "5";
chr11	StringTie	exon	119188640	119188867	1000	+	.	gene_id "MSTRG.36184"; transcript_id "MSTRG.36184.87"; exon_number "6";
chr11	StringTie	exon	119189005	119189205	1000	+	.	gene_id "MSTRG.36184"; transcript_id "MSTRG.36184.87"; exon_number "7";
chr11	StringTie	exon	119189463	119190218	1000	+	.	gene_id "MSTRG.36184"; transcript_id "MSTRG.36184.87"; exon_number "8";
chr11	StringTie	transcript	119185436	119190218	1000	+	.	gene_id "MSTRG.36184"; transcript_id "MSTRG.36184.88";
chr11	StringTie	exon	119185436	119185510	1000	+	.	gene_id "MSTRG.36184"; transcript_id "MSTRG.36184.88"; exon_number "1";
chr11	StringTie	exon	119185925	119185952	1000	+	.	gene_id "MSTRG.36184"; transcript_id "MSTRG.36184.88"; exon_number "2";
chr11	StringTie	exon	119186092	119186690	1000	+	.	gene_id "MSTRG.36184"; transcript_id "MSTRG.36184.88"; exon_number "3";
chr11	StringTie	exon	119187564	119187658	1000	+	.	gene_id "MSTRG.36184"; transcript_id "MSTRG.36184.88"; exon_number "4";
chr11	StringTie	exon	119187940	119188551	1000	+	.	gene_id "MSTRG.36184"; transcript_id "MSTRG.36184.88"; exon_number "5";
chr11	StringTie	exon	119188640	119188867	1000	+	.	gene_id "MSTRG.36184"; transcript_id "MSTRG.36184.88"; exon_number "6";
chr11	StringTie	exon	119189005	119189205	1000	+	.	gene_id "MSTRG.36184"; transcript_id "MSTRG.36184.88"; exon_number "7";
chr11	StringTie	exon	119189463	119190218	1000	+	.	gene_id "MSTRG.36184"; transcript_id "MSTRG.36184.88"; exon_number "8";
chr11	StringTie	transcript	119185436	119189159	1000	+	.	gene_id "MSTRG.36184"; transcript_id "MSTRG.36184.89";
chr11	StringTie	exon	119185436	119185510	1000	+	.	gene_id "MSTRG.36184"; transcript_id "MSTRG.36184.89"; exon_number "1";
chr11	StringTie	exon	119185925	119185952	1000	+	.	gene_id "MSTRG.36184"; transcript_id "MSTRG.36184.89"; exon_number "2";
chr11	StringTie	exon	119186092	119186690	1000	+	.	gene_id "MSTRG.36184"; transcript_id "MSTRG.36184.89"; exon_number "3";
chr11	StringTie	exon	119187270	119187459	1000	+	.	gene_id "MSTRG.36184"; transcript_id "MSTRG.36184.89"; exon_number "4";
chr11	StringTie	exon	119187564	119187700	1000	+	.	gene_id "MSTRG.36184"; transcript_id "MSTRG.36184.89"; exon_number "5";
chr11	StringTie	exon	119187940	119188144	1000	+	.	gene_id "MSTRG.36184"; transcript_id "MSTRG.36184.89"; exon_number "6";
chr11	StringTie	exon	119188289	119188551	1000	+	.	gene_id "MSTRG.36184"; transcript_id "MSTRG.36184.89"; exon_number "7";
chr11	StringTie	exon	119188640	119188867	1000	+	.	gene_id "MSTRG.36184"; transcript_id "MSTRG.36184.89"; exon_number "8";
chr11	StringTie	exon	119189005	119189159	1000	+	.	gene_id "MSTRG.36184"; transcript_id "MSTRG.36184.89"; exon_number "9";
chr11	StringTie	transcript	119168187	119184016	1000	+	.	gene_id "MSTRG.36184"; transcript_id "MSTRG.36184.9";
chr11	StringTie	exon	119168187	119168522	1000	+	.	gene_id "MSTRG.36184"; transcript_id "MSTRG.36184.9"; exon_number "1";
chr11	StringTie	exon	119171356	119171473	1000	+	.	gene_id "MSTRG.36184"; transcript_id "MSTRG.36184.9"; exon_number "2";
chr11	StringTie	exon	119172356	119172425	1000	+	.	gene_id "MSTRG.36184"; transcript_id "MSTRG.36184.9"; exon_number "3";
chr11	StringTie	exon	119172901	119172989	1000	+	.	gene_id "MSTRG.36184"; transcript_id "MSTRG.36184.9"; exon_number "4";
chr11	StringTie	exon	119173479	119174098	1000	+	.	gene_id "MSTRG.36184"; transcript_id "MSTRG.36184.9"; exon_number "5";
chr11	StringTie	exon	119174453	119175274	1000	+	.	gene_id "MSTRG.36184"; transcript_id "MSTRG.36184.9"; exon_number "6";
chr11	StringTie	exon	119179693	119180288	1000	+	.	gene_id "MSTRG.36184"; transcript_id "MSTRG.36184.9"; exon_number "7";
chr11	StringTie	exon	119181171	119181257	1000	+	.	gene_id "MSTRG.36184"; transcript_id "MSTRG.36184.9"; exon_number "8";
chr11	StringTie	exon	119182094	119182345	1000	+	.	gene_id "MSTRG.36184"; transcript_id "MSTRG.36184.9"; exon_number "9";
chr11	StringTie	exon	119183118	119184016	1000	+	.	gene_id "MSTRG.36184"; transcript_id "MSTRG.36184.9"; exon_number "10";
chr11	StringTie	transcript	119185437	119188867	1000	+	.	gene_id "MSTRG.36184"; transcript_id "MSTRG.36184.90";
chr11	StringTie	exon	119185437	119185510	1000	+	.	gene_id "MSTRG.36184"; transcript_id "MSTRG.36184.90"; exon_number "1";
chr11	StringTie	exon	119185925	119185952	1000	+	.	gene_id "MSTRG.36184"; transcript_id "MSTRG.36184.90"; exon_number "2";
chr11	StringTie	exon	119186092	119186690	1000	+	.	gene_id "MSTRG.36184"; transcript_id "MSTRG.36184.90"; exon_number "3";
chr11	StringTie	exon	119187270	119187459	1000	+	.	gene_id "MSTRG.36184"; transcript_id "MSTRG.36184.90"; exon_number "4";
chr11	StringTie	exon	119187564	119188144	1000	+	.	gene_id "MSTRG.36184"; transcript_id "MSTRG.36184.90"; exon_number "5";
chr11	StringTie	exon	119188360	119188551	1000	+	.	gene_id "MSTRG.36184"; transcript_id "MSTRG.36184.90"; exon_number "6";
chr11	StringTie	exon	119188640	119188867	1000	+	.	gene_id "MSTRG.36184"; transcript_id "MSTRG.36184.90"; exon_number "7";
chr11	StringTie	transcript	119185437	119190223	1000	+	.	gene_id "MSTRG.36184"; transcript_id "MSTRG.36184.91";
chr11	StringTie	exon	119185437	119185510	1000	+	.	gene_id "MSTRG.36184"; transcript_id "MSTRG.36184.91"; exon_number "1";
chr11	StringTie	exon	119185849	119185952	1000	+	.	gene_id "MSTRG.36184"; transcript_id "MSTRG.36184.91"; exon_number "2";
chr11	StringTie	exon	119186092	119186690	1000	+	.	gene_id "MSTRG.36184"; transcript_id "MSTRG.36184.91"; exon_number "3";
chr11	StringTie	exon	119187270	119187459	1000	+	.	gene_id "MSTRG.36184"; transcript_id "MSTRG.36184.91"; exon_number "4";
chr11	StringTie	exon	119187564	119187702	1000	+	.	gene_id "MSTRG.36184"; transcript_id "MSTRG.36184.91"; exon_number "5";
chr11	StringTie	exon	119187940	119188551	1000	+	.	gene_id "MSTRG.36184"; transcript_id "MSTRG.36184.91"; exon_number "6";
chr11	StringTie	exon	119188640	119188867	1000	+	.	gene_id "MSTRG.36184"; transcript_id "MSTRG.36184.91"; exon_number "7";
chr11	StringTie	exon	119189005	119189205	1000	+	.	gene_id "MSTRG.36184"; transcript_id "MSTRG.36184.91"; exon_number "8";
chr11	StringTie	exon	119189463	119190223	1000	+	.	gene_id "MSTRG.36184"; transcript_id "MSTRG.36184.91"; exon_number "9";
chr11	StringTie	transcript	119185438	119188867	1000	+	.	gene_id "MSTRG.36184"; transcript_id "MSTRG.36184.92";
chr11	StringTie	exon	119185438	119185628	1000	+	.	gene_id "MSTRG.36184"; transcript_id "MSTRG.36184.92"; exon_number "1";
chr11	StringTie	exon	119185925	119185952	1000	+	.	gene_id "MSTRG.36184"; transcript_id "MSTRG.36184.92"; exon_number "2";
chr11	StringTie	exon	119186092	119186690	1000	+	.	gene_id "MSTRG.36184"; transcript_id "MSTRG.36184.92"; exon_number "3";
chr11	StringTie	exon	119187564	119187702	1000	+	.	gene_id "MSTRG.36184"; transcript_id "MSTRG.36184.92"; exon_number "4";
chr11	StringTie	exon	119187940	119188551	1000	+	.	gene_id "MSTRG.36184"; transcript_id "MSTRG.36184.92"; exon_number "5";
chr11	StringTie	exon	119188640	119188867	1000	+	.	gene_id "MSTRG.36184"; transcript_id "MSTRG.36184.92"; exon_number "6";
chr11	StringTie	transcript	119185438	119190211	1000	+	.	gene_id "MSTRG.36184"; transcript_id "MSTRG.36184.93";
chr11	StringTie	exon	119185438	119185510	1000	+	.	gene_id "MSTRG.36184"; transcript_id "MSTRG.36184.93"; exon_number "1";
chr11	StringTie	exon	119185849	119185952	1000	+	.	gene_id "MSTRG.36184"; transcript_id "MSTRG.36184.93"; exon_number "2";
chr11	StringTie	exon	119186092	119186165	1000	+	.	gene_id "MSTRG.36184"; transcript_id "MSTRG.36184.93"; exon_number "3";
chr11	StringTie	exon	119186479	119186690	1000	+	.	gene_id "MSTRG.36184"; transcript_id "MSTRG.36184.93"; exon_number "4";
chr11	StringTie	exon	119187564	119188551	1000	+	.	gene_id "MSTRG.36184"; transcript_id "MSTRG.36184.93"; exon_number "5";
chr11	StringTie	exon	119188640	119189205	1000	+	.	gene_id "MSTRG.36184"; transcript_id "MSTRG.36184.93"; exon_number "6";
chr11	StringTie	exon	119189463	119190211	1000	+	.	gene_id "MSTRG.36184"; transcript_id "MSTRG.36184.93"; exon_number "7";
chr11	StringTie	transcript	119185438	119190211	1000	+	.	gene_id "MSTRG.36184"; transcript_id "MSTRG.36184.94";
chr11	StringTie	exon	119185438	119185628	1000	+	.	gene_id "MSTRG.36184"; transcript_id "MSTRG.36184.94"; exon_number "1";
chr11	StringTie	exon	119185922	119185952	1000	+	.	gene_id "MSTRG.36184"; transcript_id "MSTRG.36184.94"; exon_number "2";
chr11	StringTie	exon	119186092	119186690	1000	+	.	gene_id "MSTRG.36184"; transcript_id "MSTRG.36184.94"; exon_number "3";
chr11	StringTie	exon	119187270	119187459	1000	+	.	gene_id "MSTRG.36184"; transcript_id "MSTRG.36184.94"; exon_number "4";
chr11	StringTie	exon	119187564	119187702	1000	+	.	gene_id "MSTRG.36184"; transcript_id "MSTRG.36184.94"; exon_number "5";
chr11	StringTie	exon	119187940	119188551	1000	+	.	gene_id "MSTRG.36184"; transcript_id "MSTRG.36184.94"; exon_number "6";
chr11	StringTie	exon	119188640	119189205	1000	+	.	gene_id "MSTRG.36184"; transcript_id "MSTRG.36184.94"; exon_number "7";
chr11	StringTie	exon	119189463	119190211	1000	+	.	gene_id "MSTRG.36184"; transcript_id "MSTRG.36184.94"; exon_number "8";
chr11	StringTie	transcript	119185438	119190211	1000	+	.	gene_id "MSTRG.36184"; transcript_id "MSTRG.36184.95";
chr11	StringTie	exon	119185438	119185952	1000	+	.	gene_id "MSTRG.36184"; transcript_id "MSTRG.36184.95"; exon_number "1";
chr11	StringTie	exon	119186092	119186690	1000	+	.	gene_id "MSTRG.36184"; transcript_id "MSTRG.36184.95"; exon_number "2";
chr11	StringTie	exon	119187270	119187459	1000	+	.	gene_id "MSTRG.36184"; transcript_id "MSTRG.36184.95"; exon_number "3";
chr11	StringTie	exon	119187564	119187700	1000	+	.	gene_id "MSTRG.36184"; transcript_id "MSTRG.36184.95"; exon_number "4";
chr11	StringTie	exon	119187907	119188144	1000	+	.	gene_id "MSTRG.36184"; transcript_id "MSTRG.36184.95"; exon_number "5";
chr11	StringTie	exon	119188355	119188551	1000	+	.	gene_id "MSTRG.36184"; transcript_id "MSTRG.36184.95"; exon_number "6";
chr11	StringTie	exon	119188640	119189205	1000	+	.	gene_id "MSTRG.36184"; transcript_id "MSTRG.36184.95"; exon_number "7";
chr11	StringTie	exon	119189463	119190211	1000	+	.	gene_id "MSTRG.36184"; transcript_id "MSTRG.36184.95"; exon_number "8";
chr11	StringTie	transcript	119185438	119190228	1000	+	.	gene_id "MSTRG.36184"; transcript_id "MSTRG.36184.96";
chr11	StringTie	exon	119185438	119185628	1000	+	.	gene_id "MSTRG.36184"; transcript_id "MSTRG.36184.96"; exon_number "1";
chr11	StringTie	exon	119185925	119185952	1000	+	.	gene_id "MSTRG.36184"; transcript_id "MSTRG.36184.96"; exon_number "2";
chr11	StringTie	exon	119186092	119186690	1000	+	.	gene_id "MSTRG.36184"; transcript_id "MSTRG.36184.96"; exon_number "3";
chr11	StringTie	exon	119187270	119187459	1000	+	.	gene_id "MSTRG.36184"; transcript_id "MSTRG.36184.96"; exon_number "4";
chr11	StringTie	exon	119187564	119187700	1000	+	.	gene_id "MSTRG.36184"; transcript_id "MSTRG.36184.96"; exon_number "5";
chr11	StringTie	exon	119187940	119188144	1000	+	.	gene_id "MSTRG.36184"; transcript_id "MSTRG.36184.96"; exon_number "6";
chr11	StringTie	exon	119188289	119188551	1000	+	.	gene_id "MSTRG.36184"; transcript_id "MSTRG.36184.96"; exon_number "7";
chr11	StringTie	exon	119188640	119188867	1000	+	.	gene_id "MSTRG.36184"; transcript_id "MSTRG.36184.96"; exon_number "8";
chr11	StringTie	exon	119189005	119189205	1000	+	.	gene_id "MSTRG.36184"; transcript_id "MSTRG.36184.96"; exon_number "9";
chr11	StringTie	exon	119189463	119190228	1000	+	.	gene_id "MSTRG.36184"; transcript_id "MSTRG.36184.96"; exon_number "10";
chr11	StringTie	transcript	119185439	119190202	1000	+	.	gene_id "MSTRG.36184"; transcript_id "MSTRG.36184.97";
chr11	StringTie	exon	119185439	119185510	1000	+	.	gene_id "MSTRG.36184"; transcript_id "MSTRG.36184.97"; exon_number "1";
chr11	StringTie	exon	119185925	119185952	1000	+	.	gene_id "MSTRG.36184"; transcript_id "MSTRG.36184.97"; exon_number "2";
chr11	StringTie	exon	119186479	119186690	1000	+	.	gene_id "MSTRG.36184"; transcript_id "MSTRG.36184.97"; exon_number "3";
chr11	StringTie	exon	119187564	119188551	1000	+	.	gene_id "MSTRG.36184"; transcript_id "MSTRG.36184.97"; exon_number "4";
chr11	StringTie	exon	119188640	119188867	1000	+	.	gene_id "MSTRG.36184"; transcript_id "MSTRG.36184.97"; exon_number "5";
chr11	StringTie	exon	119189005	119189205	1000	+	.	gene_id "MSTRG.36184"; transcript_id "MSTRG.36184.97"; exon_number "6";
chr11	StringTie	exon	119189463	119190202	1000	+	.	gene_id "MSTRG.36184"; transcript_id "MSTRG.36184.97"; exon_number "7";
chr11	StringTie	transcript	119185440	119190218	1000	+	.	gene_id "MSTRG.36184"; transcript_id "MSTRG.36184.98";
chr11	StringTie	exon	119185440	119185510	1000	+	.	gene_id "MSTRG.36184"; transcript_id "MSTRG.36184.98"; exon_number "1";
chr11	StringTie	exon	119185925	119185952	1000	+	.	gene_id "MSTRG.36184"; transcript_id "MSTRG.36184.98"; exon_number "2";
chr11	StringTie	exon	119186092	119186165	1000	+	.	gene_id "MSTRG.36184"; transcript_id "MSTRG.36184.98"; exon_number "3";
chr11	StringTie	exon	119186479	119186690	1000	+	.	gene_id "MSTRG.36184"; transcript_id "MSTRG.36184.98"; exon_number "4";
chr11	StringTie	exon	119187564	119187700	1000	+	.	gene_id "MSTRG.36184"; transcript_id "MSTRG.36184.98"; exon_number "5";
chr11	StringTie	exon	119187940	119188144	1000	+	.	gene_id "MSTRG.36184"; transcript_id "MSTRG.36184.98"; exon_number "6";
chr11	StringTie	exon	119188355	119188551	1000	+	.	gene_id "MSTRG.36184"; transcript_id "MSTRG.36184.98"; exon_number "7";
chr11	StringTie	exon	119188640	119188867	1000	+	.	gene_id "MSTRG.36184"; transcript_id "MSTRG.36184.98"; exon_number "8";
chr11	StringTie	exon	119189005	119189205	1000	+	.	gene_id "MSTRG.36184"; transcript_id "MSTRG.36184.98"; exon_number "9";
chr11	StringTie	exon	119189463	119190218	1000	+	.	gene_id "MSTRG.36184"; transcript_id "MSTRG.36184.98"; exon_number "10";
chr11	StringTie	transcript	119185440	119190219	1000	+	.	gene_id "MSTRG.36184"; transcript_id "MSTRG.36184.99";
chr11	StringTie	exon	119185440	119185628	1000	+	.	gene_id "MSTRG.36184"; transcript_id "MSTRG.36184.99"; exon_number "1";
chr11	StringTie	exon	119185925	119185952	1000	+	.	gene_id "MSTRG.36184"; transcript_id "MSTRG.36184.99"; exon_number "2";
chr11	StringTie	exon	119186092	119186241	1000	+	.	gene_id "MSTRG.36184"; transcript_id "MSTRG.36184.99"; exon_number "3";
chr11	StringTie	exon	119186479	119186690	1000	+	.	gene_id "MSTRG.36184"; transcript_id "MSTRG.36184.99"; exon_number "4";
chr11	StringTie	exon	119187270	119187459	1000	+	.	gene_id "MSTRG.36184"; transcript_id "MSTRG.36184.99"; exon_number "5";
chr11	StringTie	exon	119187564	119187700	1000	+	.	gene_id "MSTRG.36184"; transcript_id "MSTRG.36184.99"; exon_number "6";
chr11	StringTie	exon	119187940	119188144	1000	+	.	gene_id "MSTRG.36184"; transcript_id "MSTRG.36184.99"; exon_number "7";
chr11	StringTie	exon	119188355	119188551	1000	+	.	gene_id "MSTRG.36184"; transcript_id "MSTRG.36184.99"; exon_number "8";
chr11	StringTie	exon	119188640	119188867	1000	+	.	gene_id "MSTRG.36184"; transcript_id "MSTRG.36184.99"; exon_number "9";
chr11	StringTie	exon	119189005	119189159	1000	+	.	gene_id "MSTRG.36184"; transcript_id "MSTRG.36184.99"; exon_number "10";
chr11	StringTie	exon	119189463	119190219	1000	+	.	gene_id "MSTRG.36184"; transcript_id "MSTRG.36184.99"; exon_number "11";
chr11	StringTie	transcript	119190250	119196769	1000	-	.	gene_id "MSTRG.36185"; transcript_id "ENST00000375140"; gene_name "CCDC153"; ref_gene_id "ENSG00000248712";
chr11	StringTie	exon	119190250	119190452	1000	-	.	gene_id "MSTRG.36185"; transcript_id "ENST00000375140"; exon_number "1"; gene_name "CCDC153"; ref_gene_id "ENSG00000248712";
chr11	StringTie	exon	119190710	119190840	1000	-	.	gene_id "MSTRG.36185"; transcript_id "ENST00000375140"; exon_number "2"; gene_name "CCDC153"; ref_gene_id "ENSG00000248712";
chr11	StringTie	exon	119193151	119193885	1000	-	.	gene_id "MSTRG.36185"; transcript_id "ENST00000375140"; exon_number "3"; gene_name "CCDC153"; ref_gene_id "ENSG00000248712";
chr11	StringTie	exon	119194923	119194994	1000	-	.	gene_id "MSTRG.36185"; transcript_id "ENST00000375140"; exon_number "4"; gene_name "CCDC153"; ref_gene_id "ENSG00000248712";
chr11	StringTie	exon	119195424	119195499	1000	-	.	gene_id "MSTRG.36185"; transcript_id "ENST00000375140"; exon_number "5"; gene_name "CCDC153"; ref_gene_id "ENSG00000248712";
chr11	StringTie	exon	119195799	119196000	1000	-	.	gene_id "MSTRG.36185"; transcript_id "ENST00000375140"; exon_number "6"; gene_name "CCDC153"; ref_gene_id "ENSG00000248712";
chr11	StringTie	exon	119196488	119196769	1000	-	.	gene_id "MSTRG.36185"; transcript_id "ENST00000375140"; exon_number "7"; gene_name "CCDC153"; ref_gene_id "ENSG00000248712";
chr11	StringTie	transcript	119190256	119196769	1000	-	.	gene_id "MSTRG.36185"; transcript_id "ENST00000415318"; gene_name "CCDC153"; ref_gene_id "ENSG00000248712";
chr11	StringTie	exon	119190256	119190452	1000	-	.	gene_id "MSTRG.36185"; transcript_id "ENST00000415318"; exon_number "1"; gene_name "CCDC153"; ref_gene_id "ENSG00000248712";
chr11	StringTie	exon	119190710	119190840	1000	-	.	gene_id "MSTRG.36185"; transcript_id "ENST00000415318"; exon_number "2"; gene_name "CCDC153"; ref_gene_id "ENSG00000248712";
chr11	StringTie	exon	119193151	119193243	1000	-	.	gene_id "MSTRG.36185"; transcript_id "ENST00000415318"; exon_number "3"; gene_name "CCDC153"; ref_gene_id "ENSG00000248712";
chr11	StringTie	exon	119193766	119193885	1000	-	.	gene_id "MSTRG.36185"; transcript_id "ENST00000415318"; exon_number "4"; gene_name "CCDC153"; ref_gene_id "ENSG00000248712";
chr11	StringTie	exon	119194923	119194994	1000	-	.	gene_id "MSTRG.36185"; transcript_id "ENST00000415318"; exon_number "5"; gene_name "CCDC153"; ref_gene_id "ENSG00000248712";
chr11	StringTie	exon	119195424	119195499	1000	-	.	gene_id "MSTRG.36185"; transcript_id "ENST00000415318"; exon_number "6"; gene_name "CCDC153"; ref_gene_id "ENSG00000248712";
chr11	StringTie	exon	119195799	119196000	1000	-	.	gene_id "MSTRG.36185"; transcript_id "ENST00000415318"; exon_number "7"; gene_name "CCDC153"; ref_gene_id "ENSG00000248712";
chr11	StringTie	exon	119196488	119196769	1000	-	.	gene_id "MSTRG.36185"; transcript_id "ENST00000415318"; exon_number "8"; gene_name "CCDC153"; ref_gene_id "ENSG00000248712";
chr11	StringTie	transcript	119195181	119195874	1000	-	.	gene_id "MSTRG.36185"; transcript_id "ENST00000447948"; gene_name "CCDC153"; ref_gene_id "ENSG00000248712";
chr11	StringTie	exon	119195181	119195499	1000	-	.	gene_id "MSTRG.36185"; transcript_id "ENST00000447948"; exon_number "1"; gene_name "CCDC153"; ref_gene_id "ENSG00000248712";
chr11	StringTie	exon	119195799	119195874	1000	-	.	gene_id "MSTRG.36185"; transcript_id "ENST00000447948"; exon_number "2"; gene_name "CCDC153"; ref_gene_id "ENSG00000248712";
chr11	StringTie	transcript	119189638	119195487	1000	-	.	gene_id "MSTRG.36185"; transcript_id "ENST00000503566"; gene_name "CCDC153"; ref_gene_id "ENSG00000248712";
chr11	StringTie	exon	119189638	119190452	1000	-	.	gene_id "MSTRG.36185"; transcript_id "ENST00000503566"; exon_number "1"; gene_name "CCDC153"; ref_gene_id "ENSG00000248712";
chr11	StringTie	exon	119190710	119190840	1000	-	.	gene_id "MSTRG.36185"; transcript_id "ENST00000503566"; exon_number "2"; gene_name "CCDC153"; ref_gene_id "ENSG00000248712";
chr11	StringTie	exon	119193151	119193243	1000	-	.	gene_id "MSTRG.36185"; transcript_id "ENST00000503566"; exon_number "3"; gene_name "CCDC153"; ref_gene_id "ENSG00000248712";
chr11	StringTie	exon	119193766	119193885	1000	-	.	gene_id "MSTRG.36185"; transcript_id "ENST00000503566"; exon_number "4"; gene_name "CCDC153"; ref_gene_id "ENSG00000248712";
chr11	StringTie	exon	119194923	119194994	1000	-	.	gene_id "MSTRG.36185"; transcript_id "ENST00000503566"; exon_number "5"; gene_name "CCDC153"; ref_gene_id "ENSG00000248712";
chr11	StringTie	exon	119195424	119195487	1000	-	.	gene_id "MSTRG.36185"; transcript_id "ENST00000503566"; exon_number "6"; gene_name "CCDC153"; ref_gene_id "ENSG00000248712";
chr11	StringTie	transcript	119189153	119202941	1000	-	.	gene_id "MSTRG.36185"; transcript_id "MSTRG.36185.1";
chr11	StringTie	exon	119189153	119189197	1000	-	.	gene_id "MSTRG.36185"; transcript_id "MSTRG.36185.1"; exon_number "1";
chr11	StringTie	exon	119190710	119190840	1000	-	.	gene_id "MSTRG.36185"; transcript_id "MSTRG.36185.1"; exon_number "2";
chr11	StringTie	exon	119193151	119193243	1000	-	.	gene_id "MSTRG.36185"; transcript_id "MSTRG.36185.1"; exon_number "3";
chr11	StringTie	exon	119193766	119193885	1000	-	.	gene_id "MSTRG.36185"; transcript_id "MSTRG.36185.1"; exon_number "4";
chr11	StringTie	exon	119194923	119194994	1000	-	.	gene_id "MSTRG.36185"; transcript_id "MSTRG.36185.1"; exon_number "5";
chr11	StringTie	exon	119195424	119195499	1000	-	.	gene_id "MSTRG.36185"; transcript_id "MSTRG.36185.1"; exon_number "6";
chr11	StringTie	exon	119195799	119196000	1000	-	.	gene_id "MSTRG.36185"; transcript_id "MSTRG.36185.1"; exon_number "7";
chr11	StringTie	exon	119201440	119201544	1000	-	.	gene_id "MSTRG.36185"; transcript_id "MSTRG.36185.1"; exon_number "8";
chr11	StringTie	exon	119202924	119202941	1000	-	.	gene_id "MSTRG.36185"; transcript_id "MSTRG.36185.1"; exon_number "9";
chr11	StringTie	transcript	119189643	119206224	1000	-	.	gene_id "MSTRG.36185"; transcript_id "MSTRG.36185.11";
chr11	StringTie	exon	119189643	119190452	1000	-	.	gene_id "MSTRG.36185"; transcript_id "MSTRG.36185.11"; exon_number "1";
chr11	StringTie	exon	119190710	119190840	1000	-	.	gene_id "MSTRG.36185"; transcript_id "MSTRG.36185.11"; exon_number "2";
chr11	StringTie	exon	119194923	119194994	1000	-	.	gene_id "MSTRG.36185"; transcript_id "MSTRG.36185.11"; exon_number "3";
chr11	StringTie	exon	119195424	119195494	1000	-	.	gene_id "MSTRG.36185"; transcript_id "MSTRG.36185.11"; exon_number "4";
chr11	StringTie	exon	119195799	119196000	1000	-	.	gene_id "MSTRG.36185"; transcript_id "MSTRG.36185.11"; exon_number "5";
chr11	StringTie	exon	119201440	119201544	1000	-	.	gene_id "MSTRG.36185"; transcript_id "MSTRG.36185.11"; exon_number "6";
chr11	StringTie	exon	119206158	119206224	1000	-	.	gene_id "MSTRG.36185"; transcript_id "MSTRG.36185.11"; exon_number "7";
chr11	StringTie	transcript	119189643	119206195	1000	-	.	gene_id "MSTRG.36185"; transcript_id "MSTRG.36185.12";
chr11	StringTie	exon	119189643	119190452	1000	-	.	gene_id "MSTRG.36185"; transcript_id "MSTRG.36185.12"; exon_number "1";
chr11	StringTie	exon	119190710	119190840	1000	-	.	gene_id "MSTRG.36185"; transcript_id "MSTRG.36185.12"; exon_number "2";
chr11	StringTie	exon	119193151	119193243	1000	-	.	gene_id "MSTRG.36185"; transcript_id "MSTRG.36185.12"; exon_number "3";
chr11	StringTie	exon	119194923	119194994	1000	-	.	gene_id "MSTRG.36185"; transcript_id "MSTRG.36185.12"; exon_number "4";
chr11	StringTie	exon	119195799	119196000	1000	-	.	gene_id "MSTRG.36185"; transcript_id "MSTRG.36185.12"; exon_number "5";
chr11	StringTie	exon	119206158	119206195	1000	-	.	gene_id "MSTRG.36185"; transcript_id "MSTRG.36185.12"; exon_number "6";
chr11	StringTie	transcript	119189662	119201523	1000	-	.	gene_id "MSTRG.36185"; transcript_id "MSTRG.36185.13";
chr11	StringTie	exon	119189662	119190452	1000	-	.	gene_id "MSTRG.36185"; transcript_id "MSTRG.36185.13"; exon_number "1";
chr11	StringTie	exon	119190710	119190840	1000	-	.	gene_id "MSTRG.36185"; transcript_id "MSTRG.36185.13"; exon_number "2";
chr11	StringTie	exon	119193151	119193243	1000	-	.	gene_id "MSTRG.36185"; transcript_id "MSTRG.36185.13"; exon_number "3";
chr11	StringTie	exon	119193766	119193885	1000	-	.	gene_id "MSTRG.36185"; transcript_id "MSTRG.36185.13"; exon_number "4";
chr11	StringTie	exon	119194923	119194994	1000	-	.	gene_id "MSTRG.36185"; transcript_id "MSTRG.36185.13"; exon_number "5";
chr11	StringTie	exon	119195424	119195499	1000	-	.	gene_id "MSTRG.36185"; transcript_id "MSTRG.36185.13"; exon_number "6";
chr11	StringTie	exon	119195799	119196000	1000	-	.	gene_id "MSTRG.36185"; transcript_id "MSTRG.36185.13"; exon_number "7";
chr11	StringTie	exon	119199102	119199178	1000	-	.	gene_id "MSTRG.36185"; transcript_id "MSTRG.36185.13"; exon_number "8";
chr11	StringTie	exon	119201440	119201523	1000	-	.	gene_id "MSTRG.36185"; transcript_id "MSTRG.36185.13"; exon_number "9";
chr11	StringTie	transcript	119189665	119206240	1000	-	.	gene_id "MSTRG.36185"; transcript_id "MSTRG.36185.14";
chr11	StringTie	exon	119189665	119190447	1000	-	.	gene_id "MSTRG.36185"; transcript_id "MSTRG.36185.14"; exon_number "1";
chr11	StringTie	exon	119190710	119190840	1000	-	.	gene_id "MSTRG.36185"; transcript_id "MSTRG.36185.14"; exon_number "2";
chr11	StringTie	exon	119193151	119193243	1000	-	.	gene_id "MSTRG.36185"; transcript_id "MSTRG.36185.14"; exon_number "3";
chr11	StringTie	exon	119194923	119194994	1000	-	.	gene_id "MSTRG.36185"; transcript_id "MSTRG.36185.14"; exon_number "4";
chr11	StringTie	exon	119195424	119195499	1000	-	.	gene_id "MSTRG.36185"; transcript_id "MSTRG.36185.14"; exon_number "5";
chr11	StringTie	exon	119195799	119196000	1000	-	.	gene_id "MSTRG.36185"; transcript_id "MSTRG.36185.14"; exon_number "6";
chr11	StringTie	exon	119201440	119201544	1000	-	.	gene_id "MSTRG.36185"; transcript_id "MSTRG.36185.14"; exon_number "7";
chr11	StringTie	exon	119206158	119206240	1000	-	.	gene_id "MSTRG.36185"; transcript_id "MSTRG.36185.14"; exon_number "8";
chr11	StringTie	transcript	119189667	119201539	1000	-	.	gene_id "MSTRG.36185"; transcript_id "MSTRG.36185.15";
chr11	StringTie	exon	119189667	119190452	1000	-	.	gene_id "MSTRG.36185"; transcript_id "MSTRG.36185.15"; exon_number "1";
chr11	StringTie	exon	119190710	119190840	1000	-	.	gene_id "MSTRG.36185"; transcript_id "MSTRG.36185.15"; exon_number "2";
chr11	StringTie	exon	119193151	119193885	1000	-	.	gene_id "MSTRG.36185"; transcript_id "MSTRG.36185.15"; exon_number "3";
chr11	StringTie	exon	119194923	119194994	1000	-	.	gene_id "MSTRG.36185"; transcript_id "MSTRG.36185.15"; exon_number "4";
chr11	StringTie	exon	119195424	119195499	1000	-	.	gene_id "MSTRG.36185"; transcript_id "MSTRG.36185.15"; exon_number "5";
chr11	StringTie	exon	119195799	119196000	1000	-	.	gene_id "MSTRG.36185"; transcript_id "MSTRG.36185.15"; exon_number "6";
chr11	StringTie	exon	119196488	119196764	1000	-	.	gene_id "MSTRG.36185"; transcript_id "MSTRG.36185.15"; exon_number "7";
chr11	StringTie	exon	119201440	119201539	1000	-	.	gene_id "MSTRG.36185"; transcript_id "MSTRG.36185.15"; exon_number "8";
chr11	StringTie	transcript	119189668	119206259	1000	-	.	gene_id "MSTRG.36185"; transcript_id "MSTRG.36185.16";
chr11	StringTie	exon	119189668	119190452	1000	-	.	gene_id "MSTRG.36185"; transcript_id "MSTRG.36185.16"; exon_number "1";
chr11	StringTie	exon	119190710	119190840	1000	-	.	gene_id "MSTRG.36185"; transcript_id "MSTRG.36185.16"; exon_number "2";
chr11	StringTie	exon	119194923	119194994	1000	-	.	gene_id "MSTRG.36185"; transcript_id "MSTRG.36185.16"; exon_number "3";
chr11	StringTie	exon	119195424	119195499	1000	-	.	gene_id "MSTRG.36185"; transcript_id "MSTRG.36185.16"; exon_number "4";
chr11	StringTie	exon	119195799	119196000	1000	-	.	gene_id "MSTRG.36185"; transcript_id "MSTRG.36185.16"; exon_number "5";
chr11	StringTie	exon	119201440	119201544	1000	-	.	gene_id "MSTRG.36185"; transcript_id "MSTRG.36185.16"; exon_number "6";
chr11	StringTie	exon	119206158	119206259	1000	-	.	gene_id "MSTRG.36185"; transcript_id "MSTRG.36185.16"; exon_number "7";
chr11	StringTie	transcript	119189668	119206227	1000	-	.	gene_id "MSTRG.36185"; transcript_id "MSTRG.36185.17";
chr11	StringTie	exon	119189668	119190452	1000	-	.	gene_id "MSTRG.36185"; transcript_id "MSTRG.36185.17"; exon_number "1";
chr11	StringTie	exon	119190710	119190840	1000	-	.	gene_id "MSTRG.36185"; transcript_id "MSTRG.36185.17"; exon_number "2";
chr11	StringTie	exon	119193151	119193243	1000	-	.	gene_id "MSTRG.36185"; transcript_id "MSTRG.36185.17"; exon_number "3";
chr11	StringTie	exon	119193766	119193885	1000	-	.	gene_id "MSTRG.36185"; transcript_id "MSTRG.36185.17"; exon_number "4";
chr11	StringTie	exon	119194923	119194994	1000	-	.	gene_id "MSTRG.36185"; transcript_id "MSTRG.36185.17"; exon_number "5";
chr11	StringTie	exon	119195799	119196000	1000	-	.	gene_id "MSTRG.36185"; transcript_id "MSTRG.36185.17"; exon_number "6";
chr11	StringTie	exon	119201440	119201544	1000	-	.	gene_id "MSTRG.36185"; transcript_id "MSTRG.36185.17"; exon_number "7";
chr11	StringTie	exon	119206158	119206227	1000	-	.	gene_id "MSTRG.36185"; transcript_id "MSTRG.36185.17"; exon_number "8";
chr11	StringTie	transcript	119189670	119206266	1000	-	.	gene_id "MSTRG.36185"; transcript_id "MSTRG.36185.18";
chr11	StringTie	exon	119189670	119190452	1000	-	.	gene_id "MSTRG.36185"; transcript_id "MSTRG.36185.18"; exon_number "1";
chr11	StringTie	exon	119190710	119190840	1000	-	.	gene_id "MSTRG.36185"; transcript_id "MSTRG.36185.18"; exon_number "2";
chr11	StringTie	exon	119193151	119193243	1000	-	.	gene_id "MSTRG.36185"; transcript_id "MSTRG.36185.18"; exon_number "3";
chr11	StringTie	exon	119194923	119194994	1000	-	.	gene_id "MSTRG.36185"; transcript_id "MSTRG.36185.18"; exon_number "4";
chr11	StringTie	exon	119195424	119195494	1000	-	.	gene_id "MSTRG.36185"; transcript_id "MSTRG.36185.18"; exon_number "5";
chr11	StringTie	exon	119195799	119196000	1000	-	.	gene_id "MSTRG.36185"; transcript_id "MSTRG.36185.18"; exon_number "6";
chr11	StringTie	exon	119201440	119201544	1000	-	.	gene_id "MSTRG.36185"; transcript_id "MSTRG.36185.18"; exon_number "7";
chr11	StringTie	exon	119206158	119206266	1000	-	.	gene_id "MSTRG.36185"; transcript_id "MSTRG.36185.18"; exon_number "8";
chr11	StringTie	transcript	119189685	119206220	1000	-	.	gene_id "MSTRG.36185"; transcript_id "MSTRG.36185.19";
chr11	StringTie	exon	119189685	119190447	1000	-	.	gene_id "MSTRG.36185"; transcript_id "MSTRG.36185.19"; exon_number "1";
chr11	StringTie	exon	119190710	119190840	1000	-	.	gene_id "MSTRG.36185"; transcript_id "MSTRG.36185.19"; exon_number "2";
chr11	StringTie	exon	119193151	119193243	1000	-	.	gene_id "MSTRG.36185"; transcript_id "MSTRG.36185.19"; exon_number "3";
chr11	StringTie	exon	119194923	119194994	1000	-	.	gene_id "MSTRG.36185"; transcript_id "MSTRG.36185.19"; exon_number "4";
chr11	StringTie	exon	119195424	119195494	1000	-	.	gene_id "MSTRG.36185"; transcript_id "MSTRG.36185.19"; exon_number "5";
chr11	StringTie	exon	119195799	119196000	1000	-	.	gene_id "MSTRG.36185"; transcript_id "MSTRG.36185.19"; exon_number "6";
chr11	StringTie	exon	119201440	119201544	1000	-	.	gene_id "MSTRG.36185"; transcript_id "MSTRG.36185.19"; exon_number "7";
chr11	StringTie	exon	119206158	119206220	1000	-	.	gene_id "MSTRG.36185"; transcript_id "MSTRG.36185.19"; exon_number "8";
chr11	StringTie	transcript	119189175	119206180	1000	-	.	gene_id "MSTRG.36185"; transcript_id "MSTRG.36185.2";
chr11	StringTie	exon	119189175	119189197	1000	-	.	gene_id "MSTRG.36185"; transcript_id "MSTRG.36185.2"; exon_number "1";
chr11	StringTie	exon	119190710	119190840	1000	-	.	gene_id "MSTRG.36185"; transcript_id "MSTRG.36185.2"; exon_number "2";
chr11	StringTie	exon	119194923	119194994	1000	-	.	gene_id "MSTRG.36185"; transcript_id "MSTRG.36185.2"; exon_number "3";
chr11	StringTie	exon	119195424	119195499	1000	-	.	gene_id "MSTRG.36185"; transcript_id "MSTRG.36185.2"; exon_number "4";
chr11	StringTie	exon	119201440	119201544	1000	-	.	gene_id "MSTRG.36185"; transcript_id "MSTRG.36185.2"; exon_number "5";
chr11	StringTie	exon	119206158	119206180	1000	-	.	gene_id "MSTRG.36185"; transcript_id "MSTRG.36185.2"; exon_number "6";
chr11	StringTie	transcript	119189698	119199146	1000	-	.	gene_id "MSTRG.36185"; transcript_id "MSTRG.36185.20";
chr11	StringTie	exon	119189698	119190452	1000	-	.	gene_id "MSTRG.36185"; transcript_id "MSTRG.36185.20"; exon_number "1";
chr11	StringTie	exon	119190710	119191408	1000	-	.	gene_id "MSTRG.36185"; transcript_id "MSTRG.36185.20"; exon_number "2";
chr11	StringTie	exon	119193151	119193885	1000	-	.	gene_id "MSTRG.36185"; transcript_id "MSTRG.36185.20"; exon_number "3";
chr11	StringTie	exon	119194923	119194994	1000	-	.	gene_id "MSTRG.36185"; transcript_id "MSTRG.36185.20"; exon_number "4";
chr11	StringTie	exon	119195424	119195499	1000	-	.	gene_id "MSTRG.36185"; transcript_id "MSTRG.36185.20"; exon_number "5";
chr11	StringTie	exon	119195799	119196000	1000	-	.	gene_id "MSTRG.36185"; transcript_id "MSTRG.36185.20"; exon_number "6";
chr11	StringTie	exon	119199102	119199146	1000	-	.	gene_id "MSTRG.36185"; transcript_id "MSTRG.36185.20"; exon_number "7";
chr11	StringTie	transcript	119189760	119201549	1000	-	.	gene_id "MSTRG.36185"; transcript_id "MSTRG.36185.21";
chr11	StringTie	exon	119189760	119190452	1000	-	.	gene_id "MSTRG.36185"; transcript_id "MSTRG.36185.21"; exon_number "1";
chr11	StringTie	exon	119190710	119190840	1000	-	.	gene_id "MSTRG.36185"; transcript_id "MSTRG.36185.21"; exon_number "2";
chr11	StringTie	exon	119193151	119193885	1000	-	.	gene_id "MSTRG.36185"; transcript_id "MSTRG.36185.21"; exon_number "3";
chr11	StringTie	exon	119194923	119194994	1000	-	.	gene_id "MSTRG.36185"; transcript_id "MSTRG.36185.21"; exon_number "4";
chr11	StringTie	exon	119195424	119195494	1000	-	.	gene_id "MSTRG.36185"; transcript_id "MSTRG.36185.21"; exon_number "5";
chr11	StringTie	exon	119201440	119201549	1000	-	.	gene_id "MSTRG.36185"; transcript_id "MSTRG.36185.21"; exon_number "6";
chr11	StringTie	transcript	119189780	119206195	1000	-	.	gene_id "MSTRG.36185"; transcript_id "MSTRG.36185.22";
chr11	StringTie	exon	119189780	119190452	1000	-	.	gene_id "MSTRG.36185"; transcript_id "MSTRG.36185.22"; exon_number "1";
chr11	StringTie	exon	119190710	119191408	1000	-	.	gene_id "MSTRG.36185"; transcript_id "MSTRG.36185.22"; exon_number "2";
chr11	StringTie	exon	119193151	119193885	1000	-	.	gene_id "MSTRG.36185"; transcript_id "MSTRG.36185.22"; exon_number "3";
chr11	StringTie	exon	119194923	119194994	1000	-	.	gene_id "MSTRG.36185"; transcript_id "MSTRG.36185.22"; exon_number "4";
chr11	StringTie	exon	119195424	119195494	1000	-	.	gene_id "MSTRG.36185"; transcript_id "MSTRG.36185.22"; exon_number "5";
chr11	StringTie	exon	119195799	119196000	1000	-	.	gene_id "MSTRG.36185"; transcript_id "MSTRG.36185.22"; exon_number "6";
chr11	StringTie	exon	119201440	119201544	1000	-	.	gene_id "MSTRG.36185"; transcript_id "MSTRG.36185.22"; exon_number "7";
chr11	StringTie	exon	119206158	119206195	1000	-	.	gene_id "MSTRG.36185"; transcript_id "MSTRG.36185.22"; exon_number "8";
chr11	StringTie	transcript	119189818	119206220	1000	-	.	gene_id "MSTRG.36185"; transcript_id "MSTRG.36185.23";
chr11	StringTie	exon	119189818	119190452	1000	-	.	gene_id "MSTRG.36185"; transcript_id "MSTRG.36185.23"; exon_number "1";
chr11	StringTie	exon	119190710	119190840	1000	-	.	gene_id "MSTRG.36185"; transcript_id "MSTRG.36185.23"; exon_number "2";
chr11	StringTie	exon	119193151	119193243	1000	-	.	gene_id "MSTRG.36185"; transcript_id "MSTRG.36185.23"; exon_number "3";
chr11	StringTie	exon	119194923	119194994	1000	-	.	gene_id "MSTRG.36185"; transcript_id "MSTRG.36185.23"; exon_number "4";
chr11	StringTie	exon	119195799	119196000	1000	-	.	gene_id "MSTRG.36185"; transcript_id "MSTRG.36185.23"; exon_number "5";
chr11	StringTie	exon	119201440	119201544	1000	-	.	gene_id "MSTRG.36185"; transcript_id "MSTRG.36185.23"; exon_number "6";
chr11	StringTie	exon	119206158	119206220	1000	-	.	gene_id "MSTRG.36185"; transcript_id "MSTRG.36185.23"; exon_number "7";
chr11	StringTie	transcript	119189841	119206242	1000	-	.	gene_id "MSTRG.36185"; transcript_id "MSTRG.36185.24";
chr11	StringTie	exon	119189841	119190452	1000	-	.	gene_id "MSTRG.36185"; transcript_id "MSTRG.36185.24"; exon_number "1";
chr11	StringTie	exon	119190710	119190840	1000	-	.	gene_id "MSTRG.36185"; transcript_id "MSTRG.36185.24"; exon_number "2";
chr11	StringTie	exon	119193151	119193243	1000	-	.	gene_id "MSTRG.36185"; transcript_id "MSTRG.36185.24"; exon_number "3";
chr11	StringTie	exon	119194923	119194994	1000	-	.	gene_id "MSTRG.36185"; transcript_id "MSTRG.36185.24"; exon_number "4";
chr11	StringTie	exon	119195424	119195499	1000	-	.	gene_id "MSTRG.36185"; transcript_id "MSTRG.36185.24"; exon_number "5";
chr11	StringTie	exon	119195799	119196000	1000	-	.	gene_id "MSTRG.36185"; transcript_id "MSTRG.36185.24"; exon_number "6";
chr11	StringTie	exon	119206158	119206242	1000	-	.	gene_id "MSTRG.36185"; transcript_id "MSTRG.36185.24"; exon_number "7";
chr11	StringTie	transcript	119189841	119206190	1000	-	.	gene_id "MSTRG.36185"; transcript_id "MSTRG.36185.25";
chr11	StringTie	exon	119189841	119190447	1000	-	.	gene_id "MSTRG.36185"; transcript_id "MSTRG.36185.25"; exon_number "1";
chr11	StringTie	exon	119190710	119190840	1000	-	.	gene_id "MSTRG.36185"; transcript_id "MSTRG.36185.25"; exon_number "2";
chr11	StringTie	exon	119193151	119193243	1000	-	.	gene_id "MSTRG.36185"; transcript_id "MSTRG.36185.25"; exon_number "3";
chr11	StringTie	exon	119193766	119193885	1000	-	.	gene_id "MSTRG.36185"; transcript_id "MSTRG.36185.25"; exon_number "4";
chr11	StringTie	exon	119194923	119194994	1000	-	.	gene_id "MSTRG.36185"; transcript_id "MSTRG.36185.25"; exon_number "5";
chr11	StringTie	exon	119195424	119195499	1000	-	.	gene_id "MSTRG.36185"; transcript_id "MSTRG.36185.25"; exon_number "6";
chr11	StringTie	exon	119195799	119196000	1000	-	.	gene_id "MSTRG.36185"; transcript_id "MSTRG.36185.25"; exon_number "7";
chr11	StringTie	exon	119206158	119206190	1000	-	.	gene_id "MSTRG.36185"; transcript_id "MSTRG.36185.25"; exon_number "8";
chr11	StringTie	transcript	119189858	119206246	1000	-	.	gene_id "MSTRG.36185"; transcript_id "MSTRG.36185.26";
chr11	StringTie	exon	119189858	119190452	1000	-	.	gene_id "MSTRG.36185"; transcript_id "MSTRG.36185.26"; exon_number "1";
chr11	StringTie	exon	119190710	119190840	1000	-	.	gene_id "MSTRG.36185"; transcript_id "MSTRG.36185.26"; exon_number "2";
chr11	StringTie	exon	119193151	119193243	1000	-	.	gene_id "MSTRG.36185"; transcript_id "MSTRG.36185.26"; exon_number "3";
chr11	StringTie	exon	119193766	119193885	1000	-	.	gene_id "MSTRG.36185"; transcript_id "MSTRG.36185.26"; exon_number "4";
chr11	StringTie	exon	119194923	119194994	1000	-	.	gene_id "MSTRG.36185"; transcript_id "MSTRG.36185.26"; exon_number "5";
chr11	StringTie	exon	119195424	119195499	1000	-	.	gene_id "MSTRG.36185"; transcript_id "MSTRG.36185.26"; exon_number "6";
chr11	StringTie	exon	119195799	119196000	1000	-	.	gene_id "MSTRG.36185"; transcript_id "MSTRG.36185.26"; exon_number "7";
chr11	StringTie	exon	119206158	119206246	1000	-	.	gene_id "MSTRG.36185"; transcript_id "MSTRG.36185.26"; exon_number "8";
chr11	StringTie	transcript	119189927	119206253	1000	-	.	gene_id "MSTRG.36185"; transcript_id "MSTRG.36185.27";
chr11	StringTie	exon	119189927	119190452	1000	-	.	gene_id "MSTRG.36185"; transcript_id "MSTRG.36185.27"; exon_number "1";
chr11	StringTie	exon	119190710	119190840	1000	-	.	gene_id "MSTRG.36185"; transcript_id "MSTRG.36185.27"; exon_number "2";
chr11	StringTie	exon	119193151	119193243	1000	-	.	gene_id "MSTRG.36185"; transcript_id "MSTRG.36185.27"; exon_number "3";
chr11	StringTie	exon	119193766	119193885	1000	-	.	gene_id "MSTRG.36185"; transcript_id "MSTRG.36185.27"; exon_number "4";
chr11	StringTie	exon	119194923	119194994	1000	-	.	gene_id "MSTRG.36185"; transcript_id "MSTRG.36185.27"; exon_number "5";
chr11	StringTie	exon	119195424	119195499	1000	-	.	gene_id "MSTRG.36185"; transcript_id "MSTRG.36185.27"; exon_number "6";
chr11	StringTie	exon	119201440	119201544	1000	-	.	gene_id "MSTRG.36185"; transcript_id "MSTRG.36185.27"; exon_number "7";
chr11	StringTie	exon	119206158	119206253	1000	-	.	gene_id "MSTRG.36185"; transcript_id "MSTRG.36185.27"; exon_number "8";
chr11	StringTie	transcript	119190012	119203656	1000	-	.	gene_id "MSTRG.36185"; transcript_id "MSTRG.36185.28";
chr11	StringTie	exon	119190012	119190452	1000	-	.	gene_id "MSTRG.36185"; transcript_id "MSTRG.36185.28"; exon_number "1";
chr11	StringTie	exon	119190710	119190840	1000	-	.	gene_id "MSTRG.36185"; transcript_id "MSTRG.36185.28"; exon_number "2";
chr11	StringTie	exon	119193151	119193243	1000	-	.	gene_id "MSTRG.36185"; transcript_id "MSTRG.36185.28"; exon_number "3";
chr11	StringTie	exon	119193766	119193885	1000	-	.	gene_id "MSTRG.36185"; transcript_id "MSTRG.36185.28"; exon_number "4";
chr11	StringTie	exon	119194923	119194994	1000	-	.	gene_id "MSTRG.36185"; transcript_id "MSTRG.36185.28"; exon_number "5";
chr11	StringTie	exon	119195424	119195499	1000	-	.	gene_id "MSTRG.36185"; transcript_id "MSTRG.36185.28"; exon_number "6";
chr11	StringTie	exon	119195799	119196000	1000	-	.	gene_id "MSTRG.36185"; transcript_id "MSTRG.36185.28"; exon_number "7";
chr11	StringTie	exon	119201440	119201544	1000	-	.	gene_id "MSTRG.36185"; transcript_id "MSTRG.36185.28"; exon_number "8";
chr11	StringTie	exon	119202924	119203656	1000	-	.	gene_id "MSTRG.36185"; transcript_id "MSTRG.36185.28"; exon_number "9";
chr11	StringTie	transcript	119190063	119206239	1000	-	.	gene_id "MSTRG.36185"; transcript_id "MSTRG.36185.29";
chr11	StringTie	exon	119190063	119190452	1000	-	.	gene_id "MSTRG.36185"; transcript_id "MSTRG.36185.29"; exon_number "1";
chr11	StringTie	exon	119190710	119190840	1000	-	.	gene_id "MSTRG.36185"; transcript_id "MSTRG.36185.29"; exon_number "2";
chr11	StringTie	exon	119193151	119193243	1000	-	.	gene_id "MSTRG.36185"; transcript_id "MSTRG.36185.29"; exon_number "3";
chr11	StringTie	exon	119193595	119193885	1000	-	.	gene_id "MSTRG.36185"; transcript_id "MSTRG.36185.29"; exon_number "4";
chr11	StringTie	exon	119194923	119194994	1000	-	.	gene_id "MSTRG.36185"; transcript_id "MSTRG.36185.29"; exon_number "5";
chr11	StringTie	exon	119195424	119195499	1000	-	.	gene_id "MSTRG.36185"; transcript_id "MSTRG.36185.29"; exon_number "6";
chr11	StringTie	exon	119195799	119196000	1000	-	.	gene_id "MSTRG.36185"; transcript_id "MSTRG.36185.29"; exon_number "7";
chr11	StringTie	exon	119201440	119201544	1000	-	.	gene_id "MSTRG.36185"; transcript_id "MSTRG.36185.29"; exon_number "8";
chr11	StringTie	exon	119206158	119206239	1000	-	.	gene_id "MSTRG.36185"; transcript_id "MSTRG.36185.29"; exon_number "9";
chr11	StringTie	transcript	119189607	119206297	1000	-	.	gene_id "MSTRG.36185"; transcript_id "MSTRG.36185.3";
chr11	StringTie	exon	119189607	119190452	1000	-	.	gene_id "MSTRG.36185"; transcript_id "MSTRG.36185.3"; exon_number "1";
chr11	StringTie	exon	119190710	119190840	1000	-	.	gene_id "MSTRG.36185"; transcript_id "MSTRG.36185.3"; exon_number "2";
chr11	StringTie	exon	119193151	119193243	1000	-	.	gene_id "MSTRG.36185"; transcript_id "MSTRG.36185.3"; exon_number "3";
chr11	StringTie	exon	119193766	119193885	1000	-	.	gene_id "MSTRG.36185"; transcript_id "MSTRG.36185.3"; exon_number "4";
chr11	StringTie	exon	119194923	119194994	1000	-	.	gene_id "MSTRG.36185"; transcript_id "MSTRG.36185.3"; exon_number "5";
chr11	StringTie	exon	119195424	119195499	1000	-	.	gene_id "MSTRG.36185"; transcript_id "MSTRG.36185.3"; exon_number "6";
chr11	StringTie	exon	119195799	119196000	1000	-	.	gene_id "MSTRG.36185"; transcript_id "MSTRG.36185.3"; exon_number "7";
chr11	StringTie	exon	119201440	119201544	1000	-	.	gene_id "MSTRG.36185"; transcript_id "MSTRG.36185.3"; exon_number "8";
chr11	StringTie	exon	119206158	119206297	1000	-	.	gene_id "MSTRG.36185"; transcript_id "MSTRG.36185.3"; exon_number "9";
chr11	StringTie	transcript	119190065	119206197	1000	-	.	gene_id "MSTRG.36185"; transcript_id "MSTRG.36185.30";
chr11	StringTie	exon	119190065	119190452	1000	-	.	gene_id "MSTRG.36185"; transcript_id "MSTRG.36185.30"; exon_number "1";
chr11	StringTie	exon	119190710	119190840	1000	-	.	gene_id "MSTRG.36185"; transcript_id "MSTRG.36185.30"; exon_number "2";
chr11	StringTie	exon	119193151	119193214	1000	-	.	gene_id "MSTRG.36185"; transcript_id "MSTRG.36185.30"; exon_number "3";
chr11	StringTie	exon	119193766	119193885	1000	-	.	gene_id "MSTRG.36185"; transcript_id "MSTRG.36185.30"; exon_number "4";
chr11	StringTie	exon	119194923	119194994	1000	-	.	gene_id "MSTRG.36185"; transcript_id "MSTRG.36185.30"; exon_number "5";
chr11	StringTie	exon	119195424	119195499	1000	-	.	gene_id "MSTRG.36185"; transcript_id "MSTRG.36185.30"; exon_number "6";
chr11	StringTie	exon	119195799	119196000	1000	-	.	gene_id "MSTRG.36185"; transcript_id "MSTRG.36185.30"; exon_number "7";
chr11	StringTie	exon	119206158	119206197	1000	-	.	gene_id "MSTRG.36185"; transcript_id "MSTRG.36185.30"; exon_number "8";
chr11	StringTie	transcript	119190068	119201543	1000	-	.	gene_id "MSTRG.36185"; transcript_id "MSTRG.36185.31";
chr11	StringTie	exon	119190068	119190447	1000	-	.	gene_id "MSTRG.36185"; transcript_id "MSTRG.36185.31"; exon_number "1";
chr11	StringTie	exon	119190710	119190840	1000	-	.	gene_id "MSTRG.36185"; transcript_id "MSTRG.36185.31"; exon_number "2";
chr11	StringTie	exon	119193151	119193243	1000	-	.	gene_id "MSTRG.36185"; transcript_id "MSTRG.36185.31"; exon_number "3";
chr11	StringTie	exon	119193766	119193885	1000	-	.	gene_id "MSTRG.36185"; transcript_id "MSTRG.36185.31"; exon_number "4";
chr11	StringTie	exon	119194923	119194994	1000	-	.	gene_id "MSTRG.36185"; transcript_id "MSTRG.36185.31"; exon_number "5";
chr11	StringTie	exon	119195799	119196000	1000	-	.	gene_id "MSTRG.36185"; transcript_id "MSTRG.36185.31"; exon_number "6";
chr11	StringTie	exon	119201440	119201543	1000	-	.	gene_id "MSTRG.36185"; transcript_id "MSTRG.36185.31"; exon_number "7";
chr11	StringTie	transcript	119190071	119196000	1000	-	.	gene_id "MSTRG.36185"; transcript_id "MSTRG.36185.32";
chr11	StringTie	exon	119190071	119190452	1000	-	.	gene_id "MSTRG.36185"; transcript_id "MSTRG.36185.32"; exon_number "1";
chr11	StringTie	exon	119190710	119190840	1000	-	.	gene_id "MSTRG.36185"; transcript_id "MSTRG.36185.32"; exon_number "2";
chr11	StringTie	exon	119193151	119193631	1000	-	.	gene_id "MSTRG.36185"; transcript_id "MSTRG.36185.32"; exon_number "3";
chr11	StringTie	exon	119193766	119193885	1000	-	.	gene_id "MSTRG.36185"; transcript_id "MSTRG.36185.32"; exon_number "4";
chr11	StringTie	exon	119194923	119194994	1000	-	.	gene_id "MSTRG.36185"; transcript_id "MSTRG.36185.32"; exon_number "5";
chr11	StringTie	exon	119195424	119195499	1000	-	.	gene_id "MSTRG.36185"; transcript_id "MSTRG.36185.32"; exon_number "6";
chr11	StringTie	exon	119195799	119196000	1000	-	.	gene_id "MSTRG.36185"; transcript_id "MSTRG.36185.32"; exon_number "7";
chr11	StringTie	transcript	119190074	119203077	1000	-	.	gene_id "MSTRG.36185"; transcript_id "MSTRG.36185.33";
chr11	StringTie	exon	119190074	119190452	1000	-	.	gene_id "MSTRG.36185"; transcript_id "MSTRG.36185.33"; exon_number "1";
chr11	StringTie	exon	119190710	119190840	1000	-	.	gene_id "MSTRG.36185"; transcript_id "MSTRG.36185.33"; exon_number "2";
chr11	StringTie	exon	119193151	119193243	1000	-	.	gene_id "MSTRG.36185"; transcript_id "MSTRG.36185.33"; exon_number "3";
chr11	StringTie	exon	119194923	119194994	1000	-	.	gene_id "MSTRG.36185"; transcript_id "MSTRG.36185.33"; exon_number "4";
chr11	StringTie	exon	119195424	119195499	1000	-	.	gene_id "MSTRG.36185"; transcript_id "MSTRG.36185.33"; exon_number "5";
chr11	StringTie	exon	119195799	119196000	1000	-	.	gene_id "MSTRG.36185"; transcript_id "MSTRG.36185.33"; exon_number "6";
chr11	StringTie	exon	119201440	119201544	1000	-	.	gene_id "MSTRG.36185"; transcript_id "MSTRG.36185.33"; exon_number "7";
chr11	StringTie	exon	119202924	119203077	1000	-	.	gene_id "MSTRG.36185"; transcript_id "MSTRG.36185.33"; exon_number "8";
chr11	StringTie	transcript	119190083	119201516	1000	-	.	gene_id "MSTRG.36185"; transcript_id "MSTRG.36185.34";
chr11	StringTie	exon	119190083	119190452	1000	-	.	gene_id "MSTRG.36185"; transcript_id "MSTRG.36185.34"; exon_number "1";
chr11	StringTie	exon	119190710	119190840	1000	-	.	gene_id "MSTRG.36185"; transcript_id "MSTRG.36185.34"; exon_number "2";
chr11	StringTie	exon	119194923	119194994	1000	-	.	gene_id "MSTRG.36185"; transcript_id "MSTRG.36185.34"; exon_number "3";
chr11	StringTie	exon	119195424	119195499	1000	-	.	gene_id "MSTRG.36185"; transcript_id "MSTRG.36185.34"; exon_number "4";
chr11	StringTie	exon	119201440	119201516	1000	-	.	gene_id "MSTRG.36185"; transcript_id "MSTRG.36185.34"; exon_number "5";
chr11	StringTie	transcript	119190099	119195997	1000	-	.	gene_id "MSTRG.36185"; transcript_id "MSTRG.36185.35";
chr11	StringTie	exon	119190099	119190452	1000	-	.	gene_id "MSTRG.36185"; transcript_id "MSTRG.36185.35"; exon_number "1";
chr11	StringTie	exon	119190710	119190840	1000	-	.	gene_id "MSTRG.36185"; transcript_id "MSTRG.36185.35"; exon_number "2";
chr11	StringTie	exon	119191331	119191408	1000	-	.	gene_id "MSTRG.36185"; transcript_id "MSTRG.36185.35"; exon_number "3";
chr11	StringTie	exon	119193151	119193243	1000	-	.	gene_id "MSTRG.36185"; transcript_id "MSTRG.36185.35"; exon_number "4";
chr11	StringTie	exon	119194923	119194994	1000	-	.	gene_id "MSTRG.36185"; transcript_id "MSTRG.36185.35"; exon_number "5";
chr11	StringTie	exon	119195424	119195499	1000	-	.	gene_id "MSTRG.36185"; transcript_id "MSTRG.36185.35"; exon_number "6";
chr11	StringTie	exon	119195799	119195997	1000	-	.	gene_id "MSTRG.36185"; transcript_id "MSTRG.36185.35"; exon_number "7";
chr11	StringTie	transcript	119190115	119195991	1000	-	.	gene_id "MSTRG.36185"; transcript_id "MSTRG.36185.36";
chr11	StringTie	exon	119190115	119190447	1000	-	.	gene_id "MSTRG.36185"; transcript_id "MSTRG.36185.36"; exon_number "1";
chr11	StringTie	exon	119190710	119190840	1000	-	.	gene_id "MSTRG.36185"; transcript_id "MSTRG.36185.36"; exon_number "2";
chr11	StringTie	exon	119193151	119193243	1000	-	.	gene_id "MSTRG.36185"; transcript_id "MSTRG.36185.36"; exon_number "3";
chr11	StringTie	exon	119194923	119194994	1000	-	.	gene_id "MSTRG.36185"; transcript_id "MSTRG.36185.36"; exon_number "4";
chr11	StringTie	exon	119195799	119195991	1000	-	.	gene_id "MSTRG.36185"; transcript_id "MSTRG.36185.36"; exon_number "5";
chr11	StringTie	transcript	119190134	119206185	1000	-	.	gene_id "MSTRG.36185"; transcript_id "MSTRG.36185.37";
chr11	StringTie	exon	119190134	119190452	1000	-	.	gene_id "MSTRG.36185"; transcript_id "MSTRG.36185.37"; exon_number "1";
chr11	StringTie	exon	119190710	119190840	1000	-	.	gene_id "MSTRG.36185"; transcript_id "MSTRG.36185.37"; exon_number "2";
chr11	StringTie	exon	119194923	119194994	1000	-	.	gene_id "MSTRG.36185"; transcript_id "MSTRG.36185.37"; exon_number "3";
chr11	StringTie	exon	119195424	119195499	1000	-	.	gene_id "MSTRG.36185"; transcript_id "MSTRG.36185.37"; exon_number "4";
chr11	StringTie	exon	119195799	119196000	1000	-	.	gene_id "MSTRG.36185"; transcript_id "MSTRG.36185.37"; exon_number "5";
chr11	StringTie	exon	119206158	119206185	1000	-	.	gene_id "MSTRG.36185"; transcript_id "MSTRG.36185.37"; exon_number "6";
chr11	StringTie	transcript	119190134	119206185	1000	-	.	gene_id "MSTRG.36185"; transcript_id "MSTRG.36185.38";
chr11	StringTie	exon	119190134	119190452	1000	-	.	gene_id "MSTRG.36185"; transcript_id "MSTRG.36185.38"; exon_number "1";
chr11	StringTie	exon	119190710	119190840	1000	-	.	gene_id "MSTRG.36185"; transcript_id "MSTRG.36185.38"; exon_number "2";
chr11	StringTie	exon	119193151	119193631	1000	-	.	gene_id "MSTRG.36185"; transcript_id "MSTRG.36185.38"; exon_number "3";
chr11	StringTie	exon	119193766	119193885	1000	-	.	gene_id "MSTRG.36185"; transcript_id "MSTRG.36185.38"; exon_number "4";
chr11	StringTie	exon	119194923	119194994	1000	-	.	gene_id "MSTRG.36185"; transcript_id "MSTRG.36185.38"; exon_number "5";
chr11	StringTie	exon	119195799	119196000	1000	-	.	gene_id "MSTRG.36185"; transcript_id "MSTRG.36185.38"; exon_number "6";
chr11	StringTie	exon	119201440	119201544	1000	-	.	gene_id "MSTRG.36185"; transcript_id "MSTRG.36185.38"; exon_number "7";
chr11	StringTie	exon	119206158	119206185	1000	-	.	gene_id "MSTRG.36185"; transcript_id "MSTRG.36185.38"; exon_number "8";
chr11	StringTie	transcript	119190141	119206185	1000	-	.	gene_id "MSTRG.36185"; transcript_id "MSTRG.36185.39";
chr11	StringTie	exon	119190141	119190452	1000	-	.	gene_id "MSTRG.36185"; transcript_id "MSTRG.36185.39"; exon_number "1";
chr11	StringTie	exon	119190710	119190840	1000	-	.	gene_id "MSTRG.36185"; transcript_id "MSTRG.36185.39"; exon_number "2";
chr11	StringTie	exon	119193151	119193243	1000	-	.	gene_id "MSTRG.36185"; transcript_id "MSTRG.36185.39"; exon_number "3";
chr11	StringTie	exon	119194923	119194994	1000	-	.	gene_id "MSTRG.36185"; transcript_id "MSTRG.36185.39"; exon_number "4";
chr11	StringTie	exon	119195424	119195499	1000	-	.	gene_id "MSTRG.36185"; transcript_id "MSTRG.36185.39"; exon_number "5";
chr11	StringTie	exon	119195799	119195981	1000	-	.	gene_id "MSTRG.36185"; transcript_id "MSTRG.36185.39"; exon_number "6";
chr11	StringTie	exon	119201440	119201544	1000	-	.	gene_id "MSTRG.36185"; transcript_id "MSTRG.36185.39"; exon_number "7";
chr11	StringTie	exon	119206158	119206185	1000	-	.	gene_id "MSTRG.36185"; transcript_id "MSTRG.36185.39"; exon_number "8";
chr11	StringTie	transcript	119189633	119206297	1000	-	.	gene_id "MSTRG.36185"; transcript_id "MSTRG.36185.4";
chr11	StringTie	exon	119189633	119190452	1000	-	.	gene_id "MSTRG.36185"; transcript_id "MSTRG.36185.4"; exon_number "1";
chr11	StringTie	exon	119190710	119190840	1000	-	.	gene_id "MSTRG.36185"; transcript_id "MSTRG.36185.4"; exon_number "2";
chr11	StringTie	exon	119193151	119193243	1000	-	.	gene_id "MSTRG.36185"; transcript_id "MSTRG.36185.4"; exon_number "3";
chr11	StringTie	exon	119194923	119194994	1000	-	.	gene_id "MSTRG.36185"; transcript_id "MSTRG.36185.4"; exon_number "4";
chr11	StringTie	exon	119195424	119195499	1000	-	.	gene_id "MSTRG.36185"; transcript_id "MSTRG.36185.4"; exon_number "5";
chr11	StringTie	exon	119195799	119196000	1000	-	.	gene_id "MSTRG.36185"; transcript_id "MSTRG.36185.4"; exon_number "6";
chr11	StringTie	exon	119201440	119201544	1000	-	.	gene_id "MSTRG.36185"; transcript_id "MSTRG.36185.4"; exon_number "7";
chr11	StringTie	exon	119206158	119206297	1000	-	.	gene_id "MSTRG.36185"; transcript_id "MSTRG.36185.4"; exon_number "8";
chr11	StringTie	transcript	119190148	119206193	1000	-	.	gene_id "MSTRG.36185"; transcript_id "MSTRG.36185.40";
chr11	StringTie	exon	119190148	119190452	1000	-	.	gene_id "MSTRG.36185"; transcript_id "MSTRG.36185.40"; exon_number "1";
chr11	StringTie	exon	119190710	119190840	1000	-	.	gene_id "MSTRG.36185"; transcript_id "MSTRG.36185.40"; exon_number "2";
chr11	StringTie	exon	119194923	119194994	1000	-	.	gene_id "MSTRG.36185"; transcript_id "MSTRG.36185.40"; exon_number "3";
chr11	StringTie	exon	119195799	119196000	1000	-	.	gene_id "MSTRG.36185"; transcript_id "MSTRG.36185.40"; exon_number "4";
chr11	StringTie	exon	119201440	119201544	1000	-	.	gene_id "MSTRG.36185"; transcript_id "MSTRG.36185.40"; exon_number "5";
chr11	StringTie	exon	119206158	119206193	1000	-	.	gene_id "MSTRG.36185"; transcript_id "MSTRG.36185.40"; exon_number "6";
chr11	StringTie	transcript	119190211	119201549	1000	-	.	gene_id "MSTRG.36185"; transcript_id "MSTRG.36185.41";
chr11	StringTie	exon	119190211	119190447	1000	-	.	gene_id "MSTRG.36185"; transcript_id "MSTRG.36185.41"; exon_number "1";
chr11	StringTie	exon	119190710	119190840	1000	-	.	gene_id "MSTRG.36185"; transcript_id "MSTRG.36185.41"; exon_number "2";
chr11	StringTie	exon	119194923	119194994	1000	-	.	gene_id "MSTRG.36185"; transcript_id "MSTRG.36185.41"; exon_number "3";
chr11	StringTie	exon	119195799	119196000	1000	-	.	gene_id "MSTRG.36185"; transcript_id "MSTRG.36185.41"; exon_number "4";
chr11	StringTie	exon	119201440	119201549	1000	-	.	gene_id "MSTRG.36185"; transcript_id "MSTRG.36185.41"; exon_number "5";
chr11	StringTie	transcript	119190214	119195988	1000	-	.	gene_id "MSTRG.36185"; transcript_id "MSTRG.36185.42";
chr11	StringTie	exon	119190214	119190452	1000	-	.	gene_id "MSTRG.36185"; transcript_id "MSTRG.36185.42"; exon_number "1";
chr11	StringTie	exon	119190710	119190840	1000	-	.	gene_id "MSTRG.36185"; transcript_id "MSTRG.36185.42"; exon_number "2";
chr11	StringTie	exon	119191331	119191408	1000	-	.	gene_id "MSTRG.36185"; transcript_id "MSTRG.36185.42"; exon_number "3";
chr11	StringTie	exon	119193151	119193243	1000	-	.	gene_id "MSTRG.36185"; transcript_id "MSTRG.36185.42"; exon_number "4";
chr11	StringTie	exon	119193766	119193885	1000	-	.	gene_id "MSTRG.36185"; transcript_id "MSTRG.36185.42"; exon_number "5";
chr11	StringTie	exon	119194923	119194994	1000	-	.	gene_id "MSTRG.36185"; transcript_id "MSTRG.36185.42"; exon_number "6";
chr11	StringTie	exon	119195424	119195494	1000	-	.	gene_id "MSTRG.36185"; transcript_id "MSTRG.36185.42"; exon_number "7";
chr11	StringTie	exon	119195799	119195988	1000	-	.	gene_id "MSTRG.36185"; transcript_id "MSTRG.36185.42"; exon_number "8";
chr11	StringTie	transcript	119190214	119206181	1000	-	.	gene_id "MSTRG.36185"; transcript_id "MSTRG.36185.43";
chr11	StringTie	exon	119190214	119190452	1000	-	.	gene_id "MSTRG.36185"; transcript_id "MSTRG.36185.43"; exon_number "1";
chr11	StringTie	exon	119190710	119190840	1000	-	.	gene_id "MSTRG.36185"; transcript_id "MSTRG.36185.43"; exon_number "2";
chr11	StringTie	exon	119193151	119193214	1000	-	.	gene_id "MSTRG.36185"; transcript_id "MSTRG.36185.43"; exon_number "3";
chr11	StringTie	exon	119193766	119193885	1000	-	.	gene_id "MSTRG.36185"; transcript_id "MSTRG.36185.43"; exon_number "4";
chr11	StringTie	exon	119194923	119194994	1000	-	.	gene_id "MSTRG.36185"; transcript_id "MSTRG.36185.43"; exon_number "5";
chr11	StringTie	exon	119195799	119196000	1000	-	.	gene_id "MSTRG.36185"; transcript_id "MSTRG.36185.43"; exon_number "6";
chr11	StringTie	exon	119201440	119201544	1000	-	.	gene_id "MSTRG.36185"; transcript_id "MSTRG.36185.43"; exon_number "7";
chr11	StringTie	exon	119206158	119206181	1000	-	.	gene_id "MSTRG.36185"; transcript_id "MSTRG.36185.43"; exon_number "8";
chr11	StringTie	transcript	119190215	119203345	1000	-	.	gene_id "MSTRG.36185"; transcript_id "MSTRG.36185.44";
chr11	StringTie	exon	119190215	119190452	1000	-	.	gene_id "MSTRG.36185"; transcript_id "MSTRG.36185.44"; exon_number "1";
chr11	StringTie	exon	119190710	119190838	1000	-	.	gene_id "MSTRG.36185"; transcript_id "MSTRG.36185.44"; exon_number "2";
chr11	StringTie	exon	119193151	119193243	1000	-	.	gene_id "MSTRG.36185"; transcript_id "MSTRG.36185.44"; exon_number "3";
chr11	StringTie	exon	119193766	119193885	1000	-	.	gene_id "MSTRG.36185"; transcript_id "MSTRG.36185.44"; exon_number "4";
chr11	StringTie	exon	119194923	119194994	1000	-	.	gene_id "MSTRG.36185"; transcript_id "MSTRG.36185.44"; exon_number "5";
chr11	StringTie	exon	119195424	119195499	1000	-	.	gene_id "MSTRG.36185"; transcript_id "MSTRG.36185.44"; exon_number "6";
chr11	StringTie	exon	119195799	119196000	1000	-	.	gene_id "MSTRG.36185"; transcript_id "MSTRG.36185.44"; exon_number "7";
chr11	StringTie	exon	119201440	119201544	1000	-	.	gene_id "MSTRG.36185"; transcript_id "MSTRG.36185.44"; exon_number "8";
chr11	StringTie	exon	119202924	119203345	1000	-	.	gene_id "MSTRG.36185"; transcript_id "MSTRG.36185.44"; exon_number "9";
chr11	StringTie	transcript	119190218	119195995	1000	-	.	gene_id "MSTRG.36185"; transcript_id "MSTRG.36185.45";
chr11	StringTie	exon	119190218	119190447	1000	-	.	gene_id "MSTRG.36185"; transcript_id "MSTRG.36185.45"; exon_number "1";
chr11	StringTie	exon	119190710	119190840	1000	-	.	gene_id "MSTRG.36185"; transcript_id "MSTRG.36185.45"; exon_number "2";
chr11	StringTie	exon	119194923	119194994	1000	-	.	gene_id "MSTRG.36185"; transcript_id "MSTRG.36185.45"; exon_number "3";
chr11	StringTie	exon	119195424	119195499	1000	-	.	gene_id "MSTRG.36185"; transcript_id "MSTRG.36185.45"; exon_number "4";
chr11	StringTie	exon	119195799	119195995	1000	-	.	gene_id "MSTRG.36185"; transcript_id "MSTRG.36185.45"; exon_number "5";
chr11	StringTie	transcript	119190218	119206227	1000	-	.	gene_id "MSTRG.36185"; transcript_id "MSTRG.36185.46";
chr11	StringTie	exon	119190218	119190452	1000	-	.	gene_id "MSTRG.36185"; transcript_id "MSTRG.36185.46"; exon_number "1";
chr11	StringTie	exon	119190710	119190840	1000	-	.	gene_id "MSTRG.36185"; transcript_id "MSTRG.36185.46"; exon_number "2";
chr11	StringTie	exon	119193151	119193409	1000	-	.	gene_id "MSTRG.36185"; transcript_id "MSTRG.36185.46"; exon_number "3";
chr11	StringTie	exon	119194923	119194994	1000	-	.	gene_id "MSTRG.36185"; transcript_id "MSTRG.36185.46"; exon_number "4";
chr11	StringTie	exon	119195799	119196000	1000	-	.	gene_id "MSTRG.36185"; transcript_id "MSTRG.36185.46"; exon_number "5";
chr11	StringTie	exon	119201440	119201544	1000	-	.	gene_id "MSTRG.36185"; transcript_id "MSTRG.36185.46"; exon_number "6";
chr11	StringTie	exon	119206158	119206227	1000	-	.	gene_id "MSTRG.36185"; transcript_id "MSTRG.36185.46"; exon_number "7";
chr11	StringTie	transcript	119190218	119199147	1000	-	.	gene_id "MSTRG.36185"; transcript_id "MSTRG.36185.47";
chr11	StringTie	exon	119190218	119190447	1000	-	.	gene_id "MSTRG.36185"; transcript_id "MSTRG.36185.47"; exon_number "1";
chr11	StringTie	exon	119190710	119190840	1000	-	.	gene_id "MSTRG.36185"; transcript_id "MSTRG.36185.47"; exon_number "2";
chr11	StringTie	exon	119193151	119193885	1000	-	.	gene_id "MSTRG.36185"; transcript_id "MSTRG.36185.47"; exon_number "3";
chr11	StringTie	exon	119194923	119194994	1000	-	.	gene_id "MSTRG.36185"; transcript_id "MSTRG.36185.47"; exon_number "4";
chr11	StringTie	exon	119195424	119195494	1000	-	.	gene_id "MSTRG.36185"; transcript_id "MSTRG.36185.47"; exon_number "5";
chr11	StringTie	exon	119195799	119196000	1000	-	.	gene_id "MSTRG.36185"; transcript_id "MSTRG.36185.47"; exon_number "6";
chr11	StringTie	exon	119199102	119199147	1000	-	.	gene_id "MSTRG.36185"; transcript_id "MSTRG.36185.47"; exon_number "7";
chr11	StringTie	transcript	119190218	119202950	1000	-	.	gene_id "MSTRG.36185"; transcript_id "MSTRG.36185.48";
chr11	StringTie	exon	119190218	119190452	1000	-	.	gene_id "MSTRG.36185"; transcript_id "MSTRG.36185.48"; exon_number "1";
chr11	StringTie	exon	119190710	119190840	1000	-	.	gene_id "MSTRG.36185"; transcript_id "MSTRG.36185.48"; exon_number "2";
chr11	StringTie	exon	119193151	119193243	1000	-	.	gene_id "MSTRG.36185"; transcript_id "MSTRG.36185.48"; exon_number "3";
chr11	StringTie	exon	119193766	119193885	1000	-	.	gene_id "MSTRG.36185"; transcript_id "MSTRG.36185.48"; exon_number "4";
chr11	StringTie	exon	119194923	119194994	1000	-	.	gene_id "MSTRG.36185"; transcript_id "MSTRG.36185.48"; exon_number "5";
chr11	StringTie	exon	119195799	119196000	1000	-	.	gene_id "MSTRG.36185"; transcript_id "MSTRG.36185.48"; exon_number "6";
chr11	StringTie	exon	119201440	119201544	1000	-	.	gene_id "MSTRG.36185"; transcript_id "MSTRG.36185.48"; exon_number "7";
chr11	StringTie	exon	119202924	119202950	1000	-	.	gene_id "MSTRG.36185"; transcript_id "MSTRG.36185.48"; exon_number "8";
chr11	StringTie	transcript	119190227	119202952	1000	-	.	gene_id "MSTRG.36185"; transcript_id "MSTRG.36185.49";
chr11	StringTie	exon	119190227	119190452	1000	-	.	gene_id "MSTRG.36185"; transcript_id "MSTRG.36185.49"; exon_number "1";
chr11	StringTie	exon	119190710	119190840	1000	-	.	gene_id "MSTRG.36185"; transcript_id "MSTRG.36185.49"; exon_number "2";
chr11	StringTie	exon	119193151	119193243	1000	-	.	gene_id "MSTRG.36185"; transcript_id "MSTRG.36185.49"; exon_number "3";
chr11	StringTie	exon	119194923	119194994	1000	-	.	gene_id "MSTRG.36185"; transcript_id "MSTRG.36185.49"; exon_number "4";
chr11	StringTie	exon	119195424	119195494	1000	-	.	gene_id "MSTRG.36185"; transcript_id "MSTRG.36185.49"; exon_number "5";
chr11	StringTie	exon	119195799	119196000	1000	-	.	gene_id "MSTRG.36185"; transcript_id "MSTRG.36185.49"; exon_number "6";
chr11	StringTie	exon	119201440	119201544	1000	-	.	gene_id "MSTRG.36185"; transcript_id "MSTRG.36185.49"; exon_number "7";
chr11	StringTie	exon	119202924	119202952	1000	-	.	gene_id "MSTRG.36185"; transcript_id "MSTRG.36185.49"; exon_number "8";
chr11	StringTie	transcript	119189633	119206263	1000	-	.	gene_id "MSTRG.36185"; transcript_id "MSTRG.36185.5";
chr11	StringTie	exon	119189633	119190452	1000	-	.	gene_id "MSTRG.36185"; transcript_id "MSTRG.36185.5"; exon_number "1";
chr11	StringTie	exon	119190710	119190840	1000	-	.	gene_id "MSTRG.36185"; transcript_id "MSTRG.36185.5"; exon_number "2";
chr11	StringTie	exon	119193151	119193243	1000	-	.	gene_id "MSTRG.36185"; transcript_id "MSTRG.36185.5"; exon_number "3";
chr11	StringTie	exon	119193766	119193885	1000	-	.	gene_id "MSTRG.36185"; transcript_id "MSTRG.36185.5"; exon_number "4";
chr11	StringTie	exon	119194923	119194994	1000	-	.	gene_id "MSTRG.36185"; transcript_id "MSTRG.36185.5"; exon_number "5";
chr11	StringTie	exon	119195424	119195494	1000	-	.	gene_id "MSTRG.36185"; transcript_id "MSTRG.36185.5"; exon_number "6";
chr11	StringTie	exon	119195799	119196000	1000	-	.	gene_id "MSTRG.36185"; transcript_id "MSTRG.36185.5"; exon_number "7";
chr11	StringTie	exon	119201440	119201544	1000	-	.	gene_id "MSTRG.36185"; transcript_id "MSTRG.36185.5"; exon_number "8";
chr11	StringTie	exon	119206158	119206263	1000	-	.	gene_id "MSTRG.36185"; transcript_id "MSTRG.36185.5"; exon_number "9";
chr11	StringTie	transcript	119190233	119206188	1000	-	.	gene_id "MSTRG.36185"; transcript_id "MSTRG.36185.50";
chr11	StringTie	exon	119190233	119190910	1000	-	.	gene_id "MSTRG.36185"; transcript_id "MSTRG.36185.50"; exon_number "1";
chr11	StringTie	exon	119193151	119193243	1000	-	.	gene_id "MSTRG.36185"; transcript_id "MSTRG.36185.50"; exon_number "2";
chr11	StringTie	exon	119193766	119193885	1000	-	.	gene_id "MSTRG.36185"; transcript_id "MSTRG.36185.50"; exon_number "3";
chr11	StringTie	exon	119194923	119194994	1000	-	.	gene_id "MSTRG.36185"; transcript_id "MSTRG.36185.50"; exon_number "4";
chr11	StringTie	exon	119195424	119195499	1000	-	.	gene_id "MSTRG.36185"; transcript_id "MSTRG.36185.50"; exon_number "5";
chr11	StringTie	exon	119195799	119196000	1000	-	.	gene_id "MSTRG.36185"; transcript_id "MSTRG.36185.50"; exon_number "6";
chr11	StringTie	exon	119206158	119206188	1000	-	.	gene_id "MSTRG.36185"; transcript_id "MSTRG.36185.50"; exon_number "7";
chr11	StringTie	transcript	119190236	119201536	1000	-	.	gene_id "MSTRG.36185"; transcript_id "MSTRG.36185.51";
chr11	StringTie	exon	119190236	119190452	1000	-	.	gene_id "MSTRG.36185"; transcript_id "MSTRG.36185.51"; exon_number "1";
chr11	StringTie	exon	119190710	119191408	1000	-	.	gene_id "MSTRG.36185"; transcript_id "MSTRG.36185.51"; exon_number "2";
chr11	StringTie	exon	119193151	119193885	1000	-	.	gene_id "MSTRG.36185"; transcript_id "MSTRG.36185.51"; exon_number "3";
chr11	StringTie	exon	119194923	119194994	1000	-	.	gene_id "MSTRG.36185"; transcript_id "MSTRG.36185.51"; exon_number "4";
chr11	StringTie	exon	119195799	119196000	1000	-	.	gene_id "MSTRG.36185"; transcript_id "MSTRG.36185.51"; exon_number "5";
chr11	StringTie	exon	119201440	119201536	1000	-	.	gene_id "MSTRG.36185"; transcript_id "MSTRG.36185.51"; exon_number "6";
chr11	StringTie	transcript	119190236	119195898	1000	-	.	gene_id "MSTRG.36185"; transcript_id "MSTRG.36185.52";
chr11	StringTie	exon	119190236	119190452	1000	-	.	gene_id "MSTRG.36185"; transcript_id "MSTRG.36185.52"; exon_number "1";
chr11	StringTie	exon	119190710	119190840	1000	-	.	gene_id "MSTRG.36185"; transcript_id "MSTRG.36185.52"; exon_number "2";
chr11	StringTie	exon	119193151	119193243	1000	-	.	gene_id "MSTRG.36185"; transcript_id "MSTRG.36185.52"; exon_number "3";
chr11	StringTie	exon	119193595	119193631	1000	-	.	gene_id "MSTRG.36185"; transcript_id "MSTRG.36185.52"; exon_number "4";
chr11	StringTie	exon	119194923	119194994	1000	-	.	gene_id "MSTRG.36185"; transcript_id "MSTRG.36185.52"; exon_number "5";
chr11	StringTie	exon	119195799	119195898	1000	-	.	gene_id "MSTRG.36185"; transcript_id "MSTRG.36185.52"; exon_number "6";
chr11	StringTie	transcript	119190242	119195986	1000	-	.	gene_id "MSTRG.36185"; transcript_id "MSTRG.36185.53";
chr11	StringTie	exon	119190242	119190447	1000	-	.	gene_id "MSTRG.36185"; transcript_id "MSTRG.36185.53"; exon_number "1";
chr11	StringTie	exon	119190710	119190840	1000	-	.	gene_id "MSTRG.36185"; transcript_id "MSTRG.36185.53"; exon_number "2";
chr11	StringTie	exon	119194923	119194994	1000	-	.	gene_id "MSTRG.36185"; transcript_id "MSTRG.36185.53"; exon_number "3";
chr11	StringTie	exon	119195424	119195494	1000	-	.	gene_id "MSTRG.36185"; transcript_id "MSTRG.36185.53"; exon_number "4";
chr11	StringTie	exon	119195799	119195986	1000	-	.	gene_id "MSTRG.36185"; transcript_id "MSTRG.36185.53"; exon_number "5";
chr11	StringTie	transcript	119190244	119201514	1000	-	.	gene_id "MSTRG.36185"; transcript_id "MSTRG.36185.54";
chr11	StringTie	exon	119190244	119190452	1000	-	.	gene_id "MSTRG.36185"; transcript_id "MSTRG.36185.54"; exon_number "1";
chr11	StringTie	exon	119190710	119190840	1000	-	.	gene_id "MSTRG.36185"; transcript_id "MSTRG.36185.54"; exon_number "2";
chr11	StringTie	exon	119193151	119193243	1000	-	.	gene_id "MSTRG.36185"; transcript_id "MSTRG.36185.54"; exon_number "3";
chr11	StringTie	exon	119194923	119194994	1000	-	.	gene_id "MSTRG.36185"; transcript_id "MSTRG.36185.54"; exon_number "4";
chr11	StringTie	exon	119195424	119195499	1000	-	.	gene_id "MSTRG.36185"; transcript_id "MSTRG.36185.54"; exon_number "5";
chr11	StringTie	exon	119201440	119201514	1000	-	.	gene_id "MSTRG.36185"; transcript_id "MSTRG.36185.54"; exon_number "6";
chr11	StringTie	transcript	119190254	119196420	1000	-	.	gene_id "MSTRG.36185"; transcript_id "MSTRG.36185.56";
chr11	StringTie	exon	119190254	119190452	1000	-	.	gene_id "MSTRG.36185"; transcript_id "MSTRG.36185.56"; exon_number "1";
chr11	StringTie	exon	119190710	119190840	1000	-	.	gene_id "MSTRG.36185"; transcript_id "MSTRG.36185.56"; exon_number "2";
chr11	StringTie	exon	119193151	119193409	1000	-	.	gene_id "MSTRG.36185"; transcript_id "MSTRG.36185.56"; exon_number "3";
chr11	StringTie	exon	119194923	119194994	1000	-	.	gene_id "MSTRG.36185"; transcript_id "MSTRG.36185.56"; exon_number "4";
chr11	StringTie	exon	119195424	119195499	1000	-	.	gene_id "MSTRG.36185"; transcript_id "MSTRG.36185.56"; exon_number "5";
chr11	StringTie	exon	119195799	119196420	1000	-	.	gene_id "MSTRG.36185"; transcript_id "MSTRG.36185.56"; exon_number "6";
chr11	StringTie	transcript	119190254	119206234	1000	-	.	gene_id "MSTRG.36185"; transcript_id "MSTRG.36185.57";
chr11	StringTie	exon	119190254	119190452	1000	-	.	gene_id "MSTRG.36185"; transcript_id "MSTRG.36185.57"; exon_number "1";
chr11	StringTie	exon	119190710	119190840	1000	-	.	gene_id "MSTRG.36185"; transcript_id "MSTRG.36185.57"; exon_number "2";
chr11	StringTie	exon	119193151	119193243	1000	-	.	gene_id "MSTRG.36185"; transcript_id "MSTRG.36185.57"; exon_number "3";
chr11	StringTie	exon	119193595	119193631	1000	-	.	gene_id "MSTRG.36185"; transcript_id "MSTRG.36185.57"; exon_number "4";
chr11	StringTie	exon	119193766	119193885	1000	-	.	gene_id "MSTRG.36185"; transcript_id "MSTRG.36185.57"; exon_number "5";
chr11	StringTie	exon	119194923	119194994	1000	-	.	gene_id "MSTRG.36185"; transcript_id "MSTRG.36185.57"; exon_number "6";
chr11	StringTie	exon	119195424	119195499	1000	-	.	gene_id "MSTRG.36185"; transcript_id "MSTRG.36185.57"; exon_number "7";
chr11	StringTie	exon	119195799	119196000	1000	-	.	gene_id "MSTRG.36185"; transcript_id "MSTRG.36185.57"; exon_number "8";
chr11	StringTie	exon	119201440	119201544	1000	-	.	gene_id "MSTRG.36185"; transcript_id "MSTRG.36185.57"; exon_number "9";
chr11	StringTie	exon	119206158	119206234	1000	-	.	gene_id "MSTRG.36185"; transcript_id "MSTRG.36185.57"; exon_number "10";
chr11	StringTie	transcript	119190258	119197639	1000	-	.	gene_id "MSTRG.36185"; transcript_id "MSTRG.36185.59";
chr11	StringTie	exon	119190258	119190452	1000	-	.	gene_id "MSTRG.36185"; transcript_id "MSTRG.36185.59"; exon_number "1";
chr11	StringTie	exon	119190710	119190840	1000	-	.	gene_id "MSTRG.36185"; transcript_id "MSTRG.36185.59"; exon_number "2";
chr11	StringTie	exon	119193151	119193243	1000	-	.	gene_id "MSTRG.36185"; transcript_id "MSTRG.36185.59"; exon_number "3";
chr11	StringTie	exon	119194923	119194994	1000	-	.	gene_id "MSTRG.36185"; transcript_id "MSTRG.36185.59"; exon_number "4";
chr11	StringTie	exon	119195424	119195499	1000	-	.	gene_id "MSTRG.36185"; transcript_id "MSTRG.36185.59"; exon_number "5";
chr11	StringTie	exon	119195799	119196000	1000	-	.	gene_id "MSTRG.36185"; transcript_id "MSTRG.36185.59"; exon_number "6";
chr11	StringTie	exon	119197615	119197639	1000	-	.	gene_id "MSTRG.36185"; transcript_id "MSTRG.36185.59"; exon_number "7";
chr11	StringTie	transcript	119189633	119206229	1000	-	.	gene_id "MSTRG.36185"; transcript_id "MSTRG.36185.6";
chr11	StringTie	exon	119189633	119190447	1000	-	.	gene_id "MSTRG.36185"; transcript_id "MSTRG.36185.6"; exon_number "1";
chr11	StringTie	exon	119190710	119190840	1000	-	.	gene_id "MSTRG.36185"; transcript_id "MSTRG.36185.6"; exon_number "2";
chr11	StringTie	exon	119193151	119193243	1000	-	.	gene_id "MSTRG.36185"; transcript_id "MSTRG.36185.6"; exon_number "3";
chr11	StringTie	exon	119193766	119193885	1000	-	.	gene_id "MSTRG.36185"; transcript_id "MSTRG.36185.6"; exon_number "4";
chr11	StringTie	exon	119194923	119194994	1000	-	.	gene_id "MSTRG.36185"; transcript_id "MSTRG.36185.6"; exon_number "5";
chr11	StringTie	exon	119195424	119195499	1000	-	.	gene_id "MSTRG.36185"; transcript_id "MSTRG.36185.6"; exon_number "6";
chr11	StringTie	exon	119195799	119196000	1000	-	.	gene_id "MSTRG.36185"; transcript_id "MSTRG.36185.6"; exon_number "7";
chr11	StringTie	exon	119201440	119201544	1000	-	.	gene_id "MSTRG.36185"; transcript_id "MSTRG.36185.6"; exon_number "8";
chr11	StringTie	exon	119206158	119206229	1000	-	.	gene_id "MSTRG.36185"; transcript_id "MSTRG.36185.6"; exon_number "9";
chr11	StringTie	transcript	119190259	119195949	1000	-	.	gene_id "MSTRG.36185"; transcript_id "MSTRG.36185.60";
chr11	StringTie	exon	119190259	119190452	1000	-	.	gene_id "MSTRG.36185"; transcript_id "MSTRG.36185.60"; exon_number "1";
chr11	StringTie	exon	119190710	119190840	1000	-	.	gene_id "MSTRG.36185"; transcript_id "MSTRG.36185.60"; exon_number "2";
chr11	StringTie	exon	119193151	119193243	1000	-	.	gene_id "MSTRG.36185"; transcript_id "MSTRG.36185.60"; exon_number "3";
chr11	StringTie	exon	119193595	119193885	1000	-	.	gene_id "MSTRG.36185"; transcript_id "MSTRG.36185.60"; exon_number "4";
chr11	StringTie	exon	119194923	119194994	1000	-	.	gene_id "MSTRG.36185"; transcript_id "MSTRG.36185.60"; exon_number "5";
chr11	StringTie	exon	119195799	119195949	1000	-	.	gene_id "MSTRG.36185"; transcript_id "MSTRG.36185.60"; exon_number "6";
chr11	StringTie	transcript	119190260	119195119	1000	-	.	gene_id "MSTRG.36185"; transcript_id "MSTRG.36185.61";
chr11	StringTie	exon	119190260	119190452	1000	-	.	gene_id "MSTRG.36185"; transcript_id "MSTRG.36185.61"; exon_number "1";
chr11	StringTie	exon	119190710	119190840	1000	-	.	gene_id "MSTRG.36185"; transcript_id "MSTRG.36185.61"; exon_number "2";
chr11	StringTie	exon	119193151	119193243	1000	-	.	gene_id "MSTRG.36185"; transcript_id "MSTRG.36185.61"; exon_number "3";
chr11	StringTie	exon	119194923	119194994	1000	-	.	gene_id "MSTRG.36185"; transcript_id "MSTRG.36185.61"; exon_number "4";
chr11	StringTie	exon	119195095	119195119	1000	-	.	gene_id "MSTRG.36185"; transcript_id "MSTRG.36185.61"; exon_number "5";
chr11	StringTie	transcript	119190265	119206081	1000	-	.	gene_id "MSTRG.36185"; transcript_id "MSTRG.36185.62";
chr11	StringTie	exon	119190265	119190452	1000	-	.	gene_id "MSTRG.36185"; transcript_id "MSTRG.36185.62"; exon_number "1";
chr11	StringTie	exon	119190710	119190840	1000	-	.	gene_id "MSTRG.36185"; transcript_id "MSTRG.36185.62"; exon_number "2";
chr11	StringTie	exon	119193151	119193243	1000	-	.	gene_id "MSTRG.36185"; transcript_id "MSTRG.36185.62"; exon_number "3";
chr11	StringTie	exon	119193766	119193885	1000	-	.	gene_id "MSTRG.36185"; transcript_id "MSTRG.36185.62"; exon_number "4";
chr11	StringTie	exon	119194923	119194994	1000	-	.	gene_id "MSTRG.36185"; transcript_id "MSTRG.36185.62"; exon_number "5";
chr11	StringTie	exon	119195424	119195499	1000	-	.	gene_id "MSTRG.36185"; transcript_id "MSTRG.36185.62"; exon_number "6";
chr11	StringTie	exon	119195799	119196000	1000	-	.	gene_id "MSTRG.36185"; transcript_id "MSTRG.36185.62"; exon_number "7";
chr11	StringTie	exon	119201440	119201544	1000	-	.	gene_id "MSTRG.36185"; transcript_id "MSTRG.36185.62"; exon_number "8";
chr11	StringTie	exon	119206050	119206081	1000	-	.	gene_id "MSTRG.36185"; transcript_id "MSTRG.36185.62"; exon_number "9";
chr11	StringTie	transcript	119190537	119206200	1000	-	.	gene_id "MSTRG.36185"; transcript_id "MSTRG.36185.63";
chr11	StringTie	exon	119190537	119190840	1000	-	.	gene_id "MSTRG.36185"; transcript_id "MSTRG.36185.63"; exon_number "1";
chr11	StringTie	exon	119193151	119193243	1000	-	.	gene_id "MSTRG.36185"; transcript_id "MSTRG.36185.63"; exon_number "2";
chr11	StringTie	exon	119193766	119193929	1000	-	.	gene_id "MSTRG.36185"; transcript_id "MSTRG.36185.63"; exon_number "3";
chr11	StringTie	exon	119194923	119194994	1000	-	.	gene_id "MSTRG.36185"; transcript_id "MSTRG.36185.63"; exon_number "4";
chr11	StringTie	exon	119195424	119195499	1000	-	.	gene_id "MSTRG.36185"; transcript_id "MSTRG.36185.63"; exon_number "5";
chr11	StringTie	exon	119195799	119196000	1000	-	.	gene_id "MSTRG.36185"; transcript_id "MSTRG.36185.63"; exon_number "6";
chr11	StringTie	exon	119201440	119201544	1000	-	.	gene_id "MSTRG.36185"; transcript_id "MSTRG.36185.63"; exon_number "7";
chr11	StringTie	exon	119206158	119206200	1000	-	.	gene_id "MSTRG.36185"; transcript_id "MSTRG.36185.63"; exon_number "8";
chr11	StringTie	transcript	119190710	119199129	1000	-	.	gene_id "MSTRG.36185"; transcript_id "MSTRG.36185.64";
chr11	StringTie	exon	119190710	119190840	1000	-	.	gene_id "MSTRG.36185"; transcript_id "MSTRG.36185.64"; exon_number "1";
chr11	StringTie	exon	119193151	119193243	1000	-	.	gene_id "MSTRG.36185"; transcript_id "MSTRG.36185.64"; exon_number "2";
chr11	StringTie	exon	119194923	119194994	1000	-	.	gene_id "MSTRG.36185"; transcript_id "MSTRG.36185.64"; exon_number "3";
chr11	StringTie	exon	119195424	119195494	1000	-	.	gene_id "MSTRG.36185"; transcript_id "MSTRG.36185.64"; exon_number "4";
chr11	StringTie	exon	119195799	119196000	1000	-	.	gene_id "MSTRG.36185"; transcript_id "MSTRG.36185.64"; exon_number "5";
chr11	StringTie	exon	119199102	119199129	1000	-	.	gene_id "MSTRG.36185"; transcript_id "MSTRG.36185.64"; exon_number "6";
chr11	StringTie	transcript	119191295	119196021	1000	-	.	gene_id "MSTRG.36185"; transcript_id "MSTRG.36185.65";
chr11	StringTie	exon	119191295	119191408	1000	-	.	gene_id "MSTRG.36185"; transcript_id "MSTRG.36185.65"; exon_number "1";
chr11	StringTie	exon	119194923	119194994	1000	-	.	gene_id "MSTRG.36185"; transcript_id "MSTRG.36185.65"; exon_number "2";
chr11	StringTie	exon	119195424	119195499	1000	-	.	gene_id "MSTRG.36185"; transcript_id "MSTRG.36185.65"; exon_number "3";
chr11	StringTie	exon	119195799	119196021	1000	-	.	gene_id "MSTRG.36185"; transcript_id "MSTRG.36185.65"; exon_number "4";
chr11	StringTie	transcript	119189633	119203077	1000	-	.	gene_id "MSTRG.36185"; transcript_id "MSTRG.36185.7";
chr11	StringTie	exon	119189633	119190452	1000	-	.	gene_id "MSTRG.36185"; transcript_id "MSTRG.36185.7"; exon_number "1";
chr11	StringTie	exon	119190710	119190840	1000	-	.	gene_id "MSTRG.36185"; transcript_id "MSTRG.36185.7"; exon_number "2";
chr11	StringTie	exon	119193151	119193243	1000	-	.	gene_id "MSTRG.36185"; transcript_id "MSTRG.36185.7"; exon_number "3";
chr11	StringTie	exon	119193766	119193885	1000	-	.	gene_id "MSTRG.36185"; transcript_id "MSTRG.36185.7"; exon_number "4";
chr11	StringTie	exon	119194923	119194994	1000	-	.	gene_id "MSTRG.36185"; transcript_id "MSTRG.36185.7"; exon_number "5";
chr11	StringTie	exon	119195424	119195494	1000	-	.	gene_id "MSTRG.36185"; transcript_id "MSTRG.36185.7"; exon_number "6";
chr11	StringTie	exon	119195799	119196000	1000	-	.	gene_id "MSTRG.36185"; transcript_id "MSTRG.36185.7"; exon_number "7";
chr11	StringTie	exon	119201440	119201544	1000	-	.	gene_id "MSTRG.36185"; transcript_id "MSTRG.36185.7"; exon_number "8";
chr11	StringTie	exon	119202924	119203077	1000	-	.	gene_id "MSTRG.36185"; transcript_id "MSTRG.36185.7"; exon_number "9";
chr11	StringTie	transcript	119189633	119195983	1000	-	.	gene_id "MSTRG.36185"; transcript_id "MSTRG.36185.8";
chr11	StringTie	exon	119189633	119190452	1000	-	.	gene_id "MSTRG.36185"; transcript_id "MSTRG.36185.8"; exon_number "1";
chr11	StringTie	exon	119190710	119190840	1000	-	.	gene_id "MSTRG.36185"; transcript_id "MSTRG.36185.8"; exon_number "2";
chr11	StringTie	exon	119191331	119191408	1000	-	.	gene_id "MSTRG.36185"; transcript_id "MSTRG.36185.8"; exon_number "3";
chr11	StringTie	exon	119193151	119193243	1000	-	.	gene_id "MSTRG.36185"; transcript_id "MSTRG.36185.8"; exon_number "4";
chr11	StringTie	exon	119194923	119194994	1000	-	.	gene_id "MSTRG.36185"; transcript_id "MSTRG.36185.8"; exon_number "5";
chr11	StringTie	exon	119195799	119195983	1000	-	.	gene_id "MSTRG.36185"; transcript_id "MSTRG.36185.8"; exon_number "6";
chr11	StringTie	transcript	119189638	119206207	1000	-	.	gene_id "MSTRG.36185"; transcript_id "MSTRG.36185.9";
chr11	StringTie	exon	119189638	119190447	1000	-	.	gene_id "MSTRG.36185"; transcript_id "MSTRG.36185.9"; exon_number "1";
chr11	StringTie	exon	119190710	119190840	1000	-	.	gene_id "MSTRG.36185"; transcript_id "MSTRG.36185.9"; exon_number "2";
chr11	StringTie	exon	119193151	119193243	1000	-	.	gene_id "MSTRG.36185"; transcript_id "MSTRG.36185.9"; exon_number "3";
chr11	StringTie	exon	119193766	119193885	1000	-	.	gene_id "MSTRG.36185"; transcript_id "MSTRG.36185.9"; exon_number "4";
chr11	StringTie	exon	119194923	119194994	1000	-	.	gene_id "MSTRG.36185"; transcript_id "MSTRG.36185.9"; exon_number "5";
chr11	StringTie	exon	119195424	119195494	1000	-	.	gene_id "MSTRG.36185"; transcript_id "MSTRG.36185.9"; exon_number "6";
chr11	StringTie	exon	119195799	119196000	1000	-	.	gene_id "MSTRG.36185"; transcript_id "MSTRG.36185.9"; exon_number "7";
chr11	StringTie	exon	119201440	119201544	1000	-	.	gene_id "MSTRG.36185"; transcript_id "MSTRG.36185.9"; exon_number "8";
chr11	StringTie	exon	119206158	119206207	1000	-	.	gene_id "MSTRG.36185"; transcript_id "MSTRG.36185.9"; exon_number "9";
chr11	StringTie	transcript	119206276	119308149	1000	+	.	gene_id "MSTRG.36186"; transcript_id "ENST00000264033"; gene_name "CBL"; ref_gene_id "ENSG00000110395";
chr11	StringTie	exon	119206276	119206612	1000	+	.	gene_id "MSTRG.36186"; transcript_id "ENST00000264033"; exon_number "1"; gene_name "CBL"; ref_gene_id "ENSG00000110395";
chr11	StringTie	exon	119232448	119232695	1000	+	.	gene_id "MSTRG.36186"; transcript_id "ENST00000264033"; exon_number "2"; gene_name "CBL"; ref_gene_id "ENSG00000110395";
chr11	StringTie	exon	119271735	119271881	1000	+	.	gene_id "MSTRG.36186"; transcript_id "ENST00000264033"; exon_number "3"; gene_name "CBL"; ref_gene_id "ENSG00000110395";
chr11	StringTie	exon	119273868	119274024	1000	+	.	gene_id "MSTRG.36186"; transcript_id "ENST00000264033"; exon_number "4"; gene_name "CBL"; ref_gene_id "ENSG00000110395";
chr11	StringTie	exon	119274832	119274953	1000	+	.	gene_id "MSTRG.36186"; transcript_id "ENST00000264033"; exon_number "5"; gene_name "CBL"; ref_gene_id "ENSG00000110395";
chr11	StringTie	exon	119275997	119276134	1000	+	.	gene_id "MSTRG.36186"; transcript_id "ENST00000264033"; exon_number "6"; gene_name "CBL"; ref_gene_id "ENSG00000110395";
chr11	StringTie	exon	119277757	119277844	1000	+	.	gene_id "MSTRG.36186"; transcript_id "ENST00000264033"; exon_number "7"; gene_name "CBL"; ref_gene_id "ENSG00000110395";
chr11	StringTie	exon	119278166	119278297	1000	+	.	gene_id "MSTRG.36186"; transcript_id "ENST00000264033"; exon_number "8"; gene_name "CBL"; ref_gene_id "ENSG00000110395";
chr11	StringTie	exon	119278510	119278713	1000	+	.	gene_id "MSTRG.36186"; transcript_id "ENST00000264033"; exon_number "9"; gene_name "CBL"; ref_gene_id "ENSG00000110395";
chr11	StringTie	exon	119284969	119285100	1000	+	.	gene_id "MSTRG.36186"; transcript_id "ENST00000264033"; exon_number "10"; gene_name "CBL"; ref_gene_id "ENSG00000110395";
chr11	StringTie	exon	119285189	119285566	1000	+	.	gene_id "MSTRG.36186"; transcript_id "ENST00000264033"; exon_number "11"; gene_name "CBL"; ref_gene_id "ENSG00000110395";
chr11	StringTie	exon	119287852	119287946	1000	+	.	gene_id "MSTRG.36186"; transcript_id "ENST00000264033"; exon_number "12"; gene_name "CBL"; ref_gene_id "ENSG00000110395";
chr11	StringTie	exon	119296918	119297034	1000	+	.	gene_id "MSTRG.36186"; transcript_id "ENST00000264033"; exon_number "13"; gene_name "CBL"; ref_gene_id "ENSG00000110395";
chr11	StringTie	exon	119297384	119297481	1000	+	.	gene_id "MSTRG.36186"; transcript_id "ENST00000264033"; exon_number "14"; gene_name "CBL"; ref_gene_id "ENSG00000110395";
chr11	StringTie	exon	119298358	119298540	1000	+	.	gene_id "MSTRG.36186"; transcript_id "ENST00000264033"; exon_number "15"; gene_name "CBL"; ref_gene_id "ENSG00000110395";
chr11	StringTie	exon	119299495	119308149	1000	+	.	gene_id "MSTRG.36186"; transcript_id "ENST00000264033"; exon_number "16"; gene_name "CBL"; ref_gene_id "ENSG00000110395";
chr11	StringTie	transcript	119298372	119308147	1000	+	.	gene_id "MSTRG.36186"; transcript_id "ENST00000634301"; gene_name "CBL"; ref_gene_id "ENSG00000110395";
chr11	StringTie	exon	119298372	119298540	1000	+	.	gene_id "MSTRG.36186"; transcript_id "ENST00000634301"; exon_number "1"; gene_name "CBL"; ref_gene_id "ENSG00000110395";
chr11	StringTie	exon	119299495	119299587	1000	+	.	gene_id "MSTRG.36186"; transcript_id "ENST00000634301"; exon_number "2"; gene_name "CBL"; ref_gene_id "ENSG00000110395";
chr11	StringTie	exon	119308070	119308147	1000	+	.	gene_id "MSTRG.36186"; transcript_id "ENST00000634301"; exon_number "3"; gene_name "CBL"; ref_gene_id "ENSG00000110395";
chr11	StringTie	transcript	119206298	119308147	1000	+	.	gene_id "MSTRG.36186"; transcript_id "ENST00000634586"; gene_name "CBL"; ref_gene_id "ENSG00000110395";
chr11	StringTie	exon	119206298	119206612	1000	+	.	gene_id "MSTRG.36186"; transcript_id "ENST00000634586"; exon_number "1"; gene_name "CBL"; ref_gene_id "ENSG00000110395";
chr11	StringTie	exon	119232448	119232695	1000	+	.	gene_id "MSTRG.36186"; transcript_id "ENST00000634586"; exon_number "2"; gene_name "CBL"; ref_gene_id "ENSG00000110395";
chr11	StringTie	exon	119271735	119271881	1000	+	.	gene_id "MSTRG.36186"; transcript_id "ENST00000634586"; exon_number "3"; gene_name "CBL"; ref_gene_id "ENSG00000110395";
chr11	StringTie	exon	119273868	119274024	1000	+	.	gene_id "MSTRG.36186"; transcript_id "ENST00000634586"; exon_number "4"; gene_name "CBL"; ref_gene_id "ENSG00000110395";
chr11	StringTie	exon	119274832	119274953	1000	+	.	gene_id "MSTRG.36186"; transcript_id "ENST00000634586"; exon_number "5"; gene_name "CBL"; ref_gene_id "ENSG00000110395";
chr11	StringTie	exon	119275997	119276134	1000	+	.	gene_id "MSTRG.36186"; transcript_id "ENST00000634586"; exon_number "6"; gene_name "CBL"; ref_gene_id "ENSG00000110395";
chr11	StringTie	exon	119277757	119277844	1000	+	.	gene_id "MSTRG.36186"; transcript_id "ENST00000634586"; exon_number "7"; gene_name "CBL"; ref_gene_id "ENSG00000110395";
chr11	StringTie	exon	119278166	119278297	1000	+	.	gene_id "MSTRG.36186"; transcript_id "ENST00000634586"; exon_number "8"; gene_name "CBL"; ref_gene_id "ENSG00000110395";
chr11	StringTie	exon	119278510	119278713	1000	+	.	gene_id "MSTRG.36186"; transcript_id "ENST00000634586"; exon_number "9"; gene_name "CBL"; ref_gene_id "ENSG00000110395";
chr11	StringTie	exon	119284969	119285100	1000	+	.	gene_id "MSTRG.36186"; transcript_id "ENST00000634586"; exon_number "10"; gene_name "CBL"; ref_gene_id "ENSG00000110395";
chr11	StringTie	exon	119285189	119285566	1000	+	.	gene_id "MSTRG.36186"; transcript_id "ENST00000634586"; exon_number "11"; gene_name "CBL"; ref_gene_id "ENSG00000110395";
chr11	StringTie	exon	119287852	119287946	1000	+	.	gene_id "MSTRG.36186"; transcript_id "ENST00000634586"; exon_number "12"; gene_name "CBL"; ref_gene_id "ENSG00000110395";
chr11	StringTie	exon	119296918	119297034	1000	+	.	gene_id "MSTRG.36186"; transcript_id "ENST00000634586"; exon_number "13"; gene_name "CBL"; ref_gene_id "ENSG00000110395";
chr11	StringTie	exon	119297384	119297481	1000	+	.	gene_id "MSTRG.36186"; transcript_id "ENST00000634586"; exon_number "14"; gene_name "CBL"; ref_gene_id "ENSG00000110395";
chr11	StringTie	exon	119298358	119298540	1000	+	.	gene_id "MSTRG.36186"; transcript_id "ENST00000634586"; exon_number "15"; gene_name "CBL"; ref_gene_id "ENSG00000110395";
chr11	StringTie	exon	119299495	119299635	1000	+	.	gene_id "MSTRG.36186"; transcript_id "ENST00000634586"; exon_number "16"; gene_name "CBL"; ref_gene_id "ENSG00000110395";
chr11	StringTie	exon	119306288	119306380	1000	+	.	gene_id "MSTRG.36186"; transcript_id "ENST00000634586"; exon_number "17"; gene_name "CBL"; ref_gene_id "ENSG00000110395";
chr11	StringTie	exon	119307479	119308147	1000	+	.	gene_id "MSTRG.36186"; transcript_id "ENST00000634586"; exon_number "18"; gene_name "CBL"; ref_gene_id "ENSG00000110395";
chr11	StringTie	transcript	119206300	119301887	1000	+	.	gene_id "MSTRG.36186"; transcript_id "ENST00000634840"; gene_name "CBL"; ref_gene_id "ENSG00000110395";
chr11	StringTie	exon	119206300	119206612	1000	+	.	gene_id "MSTRG.36186"; transcript_id "ENST00000634840"; exon_number "1"; gene_name "CBL"; ref_gene_id "ENSG00000110395";
chr11	StringTie	exon	119232448	119232695	1000	+	.	gene_id "MSTRG.36186"; transcript_id "ENST00000634840"; exon_number "2"; gene_name "CBL"; ref_gene_id "ENSG00000110395";
chr11	StringTie	exon	119271735	119271881	1000	+	.	gene_id "MSTRG.36186"; transcript_id "ENST00000634840"; exon_number "3"; gene_name "CBL"; ref_gene_id "ENSG00000110395";
chr11	StringTie	exon	119273868	119274024	1000	+	.	gene_id "MSTRG.36186"; transcript_id "ENST00000634840"; exon_number "4"; gene_name "CBL"; ref_gene_id "ENSG00000110395";
chr11	StringTie	exon	119274832	119274953	1000	+	.	gene_id "MSTRG.36186"; transcript_id "ENST00000634840"; exon_number "5"; gene_name "CBL"; ref_gene_id "ENSG00000110395";
chr11	StringTie	exon	119275997	119276134	1000	+	.	gene_id "MSTRG.36186"; transcript_id "ENST00000634840"; exon_number "6"; gene_name "CBL"; ref_gene_id "ENSG00000110395";
chr11	StringTie	exon	119277757	119277844	1000	+	.	gene_id "MSTRG.36186"; transcript_id "ENST00000634840"; exon_number "7"; gene_name "CBL"; ref_gene_id "ENSG00000110395";
chr11	StringTie	exon	119278166	119278297	1000	+	.	gene_id "MSTRG.36186"; transcript_id "ENST00000634840"; exon_number "8"; gene_name "CBL"; ref_gene_id "ENSG00000110395";
chr11	StringTie	exon	119278510	119278713	1000	+	.	gene_id "MSTRG.36186"; transcript_id "ENST00000634840"; exon_number "9"; gene_name "CBL"; ref_gene_id "ENSG00000110395";
chr11	StringTie	exon	119285189	119285566	1000	+	.	gene_id "MSTRG.36186"; transcript_id "ENST00000634840"; exon_number "10"; gene_name "CBL"; ref_gene_id "ENSG00000110395";
chr11	StringTie	exon	119287852	119287946	1000	+	.	gene_id "MSTRG.36186"; transcript_id "ENST00000634840"; exon_number "11"; gene_name "CBL"; ref_gene_id "ENSG00000110395";
chr11	StringTie	exon	119296918	119297034	1000	+	.	gene_id "MSTRG.36186"; transcript_id "ENST00000634840"; exon_number "12"; gene_name "CBL"; ref_gene_id "ENSG00000110395";
chr11	StringTie	exon	119297384	119297481	1000	+	.	gene_id "MSTRG.36186"; transcript_id "ENST00000634840"; exon_number "13"; gene_name "CBL"; ref_gene_id "ENSG00000110395";
chr11	StringTie	exon	119298358	119298540	1000	+	.	gene_id "MSTRG.36186"; transcript_id "ENST00000634840"; exon_number "14"; gene_name "CBL"; ref_gene_id "ENSG00000110395";
chr11	StringTie	exon	119299495	119301887	1000	+	.	gene_id "MSTRG.36186"; transcript_id "ENST00000634840"; exon_number "15"; gene_name "CBL"; ref_gene_id "ENSG00000110395";
chr11	StringTie	transcript	119206424	119313926	1000	+	.	gene_id "MSTRG.36186"; transcript_id "ENST00000637974"; gene_name "CBL"; ref_gene_id "ENSG00000110395";
chr11	StringTie	exon	119206424	119206612	1000	+	.	gene_id "MSTRG.36186"; transcript_id "ENST00000637974"; exon_number "1"; gene_name "CBL"; ref_gene_id "ENSG00000110395";
chr11	StringTie	exon	119232448	119232695	1000	+	.	gene_id "MSTRG.36186"; transcript_id "ENST00000637974"; exon_number "2"; gene_name "CBL"; ref_gene_id "ENSG00000110395";
chr11	StringTie	exon	119271735	119271881	1000	+	.	gene_id "MSTRG.36186"; transcript_id "ENST00000637974"; exon_number "3"; gene_name "CBL"; ref_gene_id "ENSG00000110395";
chr11	StringTie	exon	119273868	119274024	1000	+	.	gene_id "MSTRG.36186"; transcript_id "ENST00000637974"; exon_number "4"; gene_name "CBL"; ref_gene_id "ENSG00000110395";
chr11	StringTie	exon	119274832	119274953	1000	+	.	gene_id "MSTRG.36186"; transcript_id "ENST00000637974"; exon_number "5"; gene_name "CBL"; ref_gene_id "ENSG00000110395";
chr11	StringTie	exon	119275997	119276134	1000	+	.	gene_id "MSTRG.36186"; transcript_id "ENST00000637974"; exon_number "6"; gene_name "CBL"; ref_gene_id "ENSG00000110395";
chr11	StringTie	exon	119277757	119277844	1000	+	.	gene_id "MSTRG.36186"; transcript_id "ENST00000637974"; exon_number "7"; gene_name "CBL"; ref_gene_id "ENSG00000110395";
chr11	StringTie	exon	119278166	119278297	1000	+	.	gene_id "MSTRG.36186"; transcript_id "ENST00000637974"; exon_number "8"; gene_name "CBL"; ref_gene_id "ENSG00000110395";
chr11	StringTie	exon	119278510	119278713	1000	+	.	gene_id "MSTRG.36186"; transcript_id "ENST00000637974"; exon_number "9"; gene_name "CBL"; ref_gene_id "ENSG00000110395";
chr11	StringTie	exon	119284969	119285100	1000	+	.	gene_id "MSTRG.36186"; transcript_id "ENST00000637974"; exon_number "10"; gene_name "CBL"; ref_gene_id "ENSG00000110395";
chr11	StringTie	exon	119285189	119285566	1000	+	.	gene_id "MSTRG.36186"; transcript_id "ENST00000637974"; exon_number "11"; gene_name "CBL"; ref_gene_id "ENSG00000110395";
chr11	StringTie	exon	119287852	119287946	1000	+	.	gene_id "MSTRG.36186"; transcript_id "ENST00000637974"; exon_number "12"; gene_name "CBL"; ref_gene_id "ENSG00000110395";
chr11	StringTie	exon	119296918	119297034	1000	+	.	gene_id "MSTRG.36186"; transcript_id "ENST00000637974"; exon_number "13"; gene_name "CBL"; ref_gene_id "ENSG00000110395";
chr11	StringTie	exon	119297384	119297481	1000	+	.	gene_id "MSTRG.36186"; transcript_id "ENST00000637974"; exon_number "14"; gene_name "CBL"; ref_gene_id "ENSG00000110395";
chr11	StringTie	exon	119298358	119298540	1000	+	.	gene_id "MSTRG.36186"; transcript_id "ENST00000637974"; exon_number "15"; gene_name "CBL"; ref_gene_id "ENSG00000110395";
chr11	StringTie	exon	119299495	119299587	1000	+	.	gene_id "MSTRG.36186"; transcript_id "ENST00000637974"; exon_number "16"; gene_name "CBL"; ref_gene_id "ENSG00000110395";
chr11	StringTie	exon	119313418	119313926	1000	+	.	gene_id "MSTRG.36186"; transcript_id "ENST00000637974"; exon_number "17"; gene_name "CBL"; ref_gene_id "ENSG00000110395";
chr11	StringTie	transcript	119205157	119313928	1000	+	.	gene_id "MSTRG.36186"; transcript_id "MSTRG.36186.1";
chr11	StringTie	exon	119205157	119205325	1000	+	.	gene_id "MSTRG.36186"; transcript_id "MSTRG.36186.1"; exon_number "1";
chr11	StringTie	exon	119205999	119206612	1000	+	.	gene_id "MSTRG.36186"; transcript_id "MSTRG.36186.1"; exon_number "2";
chr11	StringTie	exon	119232448	119232695	1000	+	.	gene_id "MSTRG.36186"; transcript_id "MSTRG.36186.1"; exon_number "3";
chr11	StringTie	exon	119271735	119271881	1000	+	.	gene_id "MSTRG.36186"; transcript_id "MSTRG.36186.1"; exon_number "4";
chr11	StringTie	exon	119273868	119274024	1000	+	.	gene_id "MSTRG.36186"; transcript_id "MSTRG.36186.1"; exon_number "5";
chr11	StringTie	exon	119274832	119274953	1000	+	.	gene_id "MSTRG.36186"; transcript_id "MSTRG.36186.1"; exon_number "6";
chr11	StringTie	exon	119275997	119276134	1000	+	.	gene_id "MSTRG.36186"; transcript_id "MSTRG.36186.1"; exon_number "7";
chr11	StringTie	exon	119277757	119277844	1000	+	.	gene_id "MSTRG.36186"; transcript_id "MSTRG.36186.1"; exon_number "8";
chr11	StringTie	exon	119278166	119278297	1000	+	.	gene_id "MSTRG.36186"; transcript_id "MSTRG.36186.1"; exon_number "9";
chr11	StringTie	exon	119278510	119278713	1000	+	.	gene_id "MSTRG.36186"; transcript_id "MSTRG.36186.1"; exon_number "10";
chr11	StringTie	exon	119284969	119285100	1000	+	.	gene_id "MSTRG.36186"; transcript_id "MSTRG.36186.1"; exon_number "11";
chr11	StringTie	exon	119285189	119285566	1000	+	.	gene_id "MSTRG.36186"; transcript_id "MSTRG.36186.1"; exon_number "12";
chr11	StringTie	exon	119287852	119287946	1000	+	.	gene_id "MSTRG.36186"; transcript_id "MSTRG.36186.1"; exon_number "13";
chr11	StringTie	exon	119296918	119297034	1000	+	.	gene_id "MSTRG.36186"; transcript_id "MSTRG.36186.1"; exon_number "14";
chr11	StringTie	exon	119297384	119297481	1000	+	.	gene_id "MSTRG.36186"; transcript_id "MSTRG.36186.1"; exon_number "15";
chr11	StringTie	exon	119298358	119298540	1000	+	.	gene_id "MSTRG.36186"; transcript_id "MSTRG.36186.1"; exon_number "16";
chr11	StringTie	exon	119299495	119299587	1000	+	.	gene_id "MSTRG.36186"; transcript_id "MSTRG.36186.1"; exon_number "17";
chr11	StringTie	exon	119313418	119313928	1000	+	.	gene_id "MSTRG.36186"; transcript_id "MSTRG.36186.1"; exon_number "18";
chr11	StringTie	transcript	119264028	119309990	1000	+	.	gene_id "MSTRG.36186"; transcript_id "MSTRG.36186.10";
chr11	StringTie	exon	119264028	119264335	1000	+	.	gene_id "MSTRG.36186"; transcript_id "MSTRG.36186.10"; exon_number "1";
chr11	StringTie	exon	119271735	119271881	1000	+	.	gene_id "MSTRG.36186"; transcript_id "MSTRG.36186.10"; exon_number "2";
chr11	StringTie	exon	119273868	119274024	1000	+	.	gene_id "MSTRG.36186"; transcript_id "MSTRG.36186.10"; exon_number "3";
chr11	StringTie	exon	119274832	119274953	1000	+	.	gene_id "MSTRG.36186"; transcript_id "MSTRG.36186.10"; exon_number "4";
chr11	StringTie	exon	119275997	119276134	1000	+	.	gene_id "MSTRG.36186"; transcript_id "MSTRG.36186.10"; exon_number "5";
chr11	StringTie	exon	119277757	119277844	1000	+	.	gene_id "MSTRG.36186"; transcript_id "MSTRG.36186.10"; exon_number "6";
chr11	StringTie	exon	119278166	119278297	1000	+	.	gene_id "MSTRG.36186"; transcript_id "MSTRG.36186.10"; exon_number "7";
chr11	StringTie	exon	119278510	119278713	1000	+	.	gene_id "MSTRG.36186"; transcript_id "MSTRG.36186.10"; exon_number "8";
chr11	StringTie	exon	119284969	119285100	1000	+	.	gene_id "MSTRG.36186"; transcript_id "MSTRG.36186.10"; exon_number "9";
chr11	StringTie	exon	119285189	119285566	1000	+	.	gene_id "MSTRG.36186"; transcript_id "MSTRG.36186.10"; exon_number "10";
chr11	StringTie	exon	119287852	119287946	1000	+	.	gene_id "MSTRG.36186"; transcript_id "MSTRG.36186.10"; exon_number "11";
chr11	StringTie	exon	119296918	119297034	1000	+	.	gene_id "MSTRG.36186"; transcript_id "MSTRG.36186.10"; exon_number "12";
chr11	StringTie	exon	119297384	119297481	1000	+	.	gene_id "MSTRG.36186"; transcript_id "MSTRG.36186.10"; exon_number "13";
chr11	StringTie	exon	119298358	119298540	1000	+	.	gene_id "MSTRG.36186"; transcript_id "MSTRG.36186.10"; exon_number "14";
chr11	StringTie	exon	119299495	119308558	1000	+	.	gene_id "MSTRG.36186"; transcript_id "MSTRG.36186.10"; exon_number "15";
chr11	StringTie	exon	119308593	119308947	1000	+	.	gene_id "MSTRG.36186"; transcript_id "MSTRG.36186.10"; exon_number "16";
chr11	StringTie	exon	119309789	119309990	1000	+	.	gene_id "MSTRG.36186"; transcript_id "MSTRG.36186.10"; exon_number "17";
chr11	StringTie	transcript	119264226	119309987	1000	+	.	gene_id "MSTRG.36186"; transcript_id "MSTRG.36186.11";
chr11	StringTie	exon	119264226	119264335	1000	+	.	gene_id "MSTRG.36186"; transcript_id "MSTRG.36186.11"; exon_number "1";
chr11	StringTie	exon	119271735	119271881	1000	+	.	gene_id "MSTRG.36186"; transcript_id "MSTRG.36186.11"; exon_number "2";
chr11	StringTie	exon	119273868	119274024	1000	+	.	gene_id "MSTRG.36186"; transcript_id "MSTRG.36186.11"; exon_number "3";
chr11	StringTie	exon	119274832	119274953	1000	+	.	gene_id "MSTRG.36186"; transcript_id "MSTRG.36186.11"; exon_number "4";
chr11	StringTie	exon	119275997	119276134	1000	+	.	gene_id "MSTRG.36186"; transcript_id "MSTRG.36186.11"; exon_number "5";
chr11	StringTie	exon	119277757	119277844	1000	+	.	gene_id "MSTRG.36186"; transcript_id "MSTRG.36186.11"; exon_number "6";
chr11	StringTie	exon	119278166	119278297	1000	+	.	gene_id "MSTRG.36186"; transcript_id "MSTRG.36186.11"; exon_number "7";
chr11	StringTie	exon	119278510	119278713	1000	+	.	gene_id "MSTRG.36186"; transcript_id "MSTRG.36186.11"; exon_number "8";
chr11	StringTie	exon	119284969	119285100	1000	+	.	gene_id "MSTRG.36186"; transcript_id "MSTRG.36186.11"; exon_number "9";
chr11	StringTie	exon	119285189	119285566	1000	+	.	gene_id "MSTRG.36186"; transcript_id "MSTRG.36186.11"; exon_number "10";
chr11	StringTie	exon	119287852	119287946	1000	+	.	gene_id "MSTRG.36186"; transcript_id "MSTRG.36186.11"; exon_number "11";
chr11	StringTie	exon	119296918	119297034	1000	+	.	gene_id "MSTRG.36186"; transcript_id "MSTRG.36186.11"; exon_number "12";
chr11	StringTie	exon	119297384	119297481	1000	+	.	gene_id "MSTRG.36186"; transcript_id "MSTRG.36186.11"; exon_number "13";
chr11	StringTie	exon	119298358	119298540	1000	+	.	gene_id "MSTRG.36186"; transcript_id "MSTRG.36186.11"; exon_number "14";
chr11	StringTie	exon	119299495	119308558	1000	+	.	gene_id "MSTRG.36186"; transcript_id "MSTRG.36186.11"; exon_number "15";
chr11	StringTie	exon	119308593	119309223	1000	+	.	gene_id "MSTRG.36186"; transcript_id "MSTRG.36186.11"; exon_number "16";
chr11	StringTie	exon	119309350	119309764	1000	+	.	gene_id "MSTRG.36186"; transcript_id "MSTRG.36186.11"; exon_number "17";
chr11	StringTie	exon	119309829	119309987	1000	+	.	gene_id "MSTRG.36186"; transcript_id "MSTRG.36186.11"; exon_number "18";
chr11	StringTie	transcript	119271736	119308529	1000	+	.	gene_id "MSTRG.36186"; transcript_id "MSTRG.36186.12";
chr11	StringTie	exon	119271736	119271881	1000	+	.	gene_id "MSTRG.36186"; transcript_id "MSTRG.36186.12"; exon_number "1";
chr11	StringTie	exon	119273868	119274024	1000	+	.	gene_id "MSTRG.36186"; transcript_id "MSTRG.36186.12"; exon_number "2";
chr11	StringTie	exon	119274852	119274953	1000	+	.	gene_id "MSTRG.36186"; transcript_id "MSTRG.36186.12"; exon_number "3";
chr11	StringTie	exon	119275997	119276134	1000	+	.	gene_id "MSTRG.36186"; transcript_id "MSTRG.36186.12"; exon_number "4";
chr11	StringTie	exon	119277757	119277844	1000	+	.	gene_id "MSTRG.36186"; transcript_id "MSTRG.36186.12"; exon_number "5";
chr11	StringTie	exon	119278166	119278297	1000	+	.	gene_id "MSTRG.36186"; transcript_id "MSTRG.36186.12"; exon_number "6";
chr11	StringTie	exon	119278510	119278713	1000	+	.	gene_id "MSTRG.36186"; transcript_id "MSTRG.36186.12"; exon_number "7";
chr11	StringTie	exon	119284969	119285100	1000	+	.	gene_id "MSTRG.36186"; transcript_id "MSTRG.36186.12"; exon_number "8";
chr11	StringTie	exon	119285189	119285566	1000	+	.	gene_id "MSTRG.36186"; transcript_id "MSTRG.36186.12"; exon_number "9";
chr11	StringTie	exon	119287852	119287946	1000	+	.	gene_id "MSTRG.36186"; transcript_id "MSTRG.36186.12"; exon_number "10";
chr11	StringTie	exon	119296918	119297034	1000	+	.	gene_id "MSTRG.36186"; transcript_id "MSTRG.36186.12"; exon_number "11";
chr11	StringTie	exon	119297384	119297481	1000	+	.	gene_id "MSTRG.36186"; transcript_id "MSTRG.36186.12"; exon_number "12";
chr11	StringTie	exon	119298358	119298540	1000	+	.	gene_id "MSTRG.36186"; transcript_id "MSTRG.36186.12"; exon_number "13";
chr11	StringTie	exon	119299495	119308529	1000	+	.	gene_id "MSTRG.36186"; transcript_id "MSTRG.36186.12"; exon_number "14";
chr11	StringTie	transcript	119205518	119312170	1000	+	.	gene_id "MSTRG.36186"; transcript_id "MSTRG.36186.2";
chr11	StringTie	exon	119205518	119206612	1000	+	.	gene_id "MSTRG.36186"; transcript_id "MSTRG.36186.2"; exon_number "1";
chr11	StringTie	exon	119232448	119232695	1000	+	.	gene_id "MSTRG.36186"; transcript_id "MSTRG.36186.2"; exon_number "2";
chr11	StringTie	exon	119271735	119271881	1000	+	.	gene_id "MSTRG.36186"; transcript_id "MSTRG.36186.2"; exon_number "3";
chr11	StringTie	exon	119273868	119274024	1000	+	.	gene_id "MSTRG.36186"; transcript_id "MSTRG.36186.2"; exon_number "4";
chr11	StringTie	exon	119274832	119274953	1000	+	.	gene_id "MSTRG.36186"; transcript_id "MSTRG.36186.2"; exon_number "5";
chr11	StringTie	exon	119275997	119276134	1000	+	.	gene_id "MSTRG.36186"; transcript_id "MSTRG.36186.2"; exon_number "6";
chr11	StringTie	exon	119277757	119277844	1000	+	.	gene_id "MSTRG.36186"; transcript_id "MSTRG.36186.2"; exon_number "7";
chr11	StringTie	exon	119278166	119278297	1000	+	.	gene_id "MSTRG.36186"; transcript_id "MSTRG.36186.2"; exon_number "8";
chr11	StringTie	exon	119278510	119278713	1000	+	.	gene_id "MSTRG.36186"; transcript_id "MSTRG.36186.2"; exon_number "9";
chr11	StringTie	exon	119284969	119285100	1000	+	.	gene_id "MSTRG.36186"; transcript_id "MSTRG.36186.2"; exon_number "10";
chr11	StringTie	exon	119285189	119285566	1000	+	.	gene_id "MSTRG.36186"; transcript_id "MSTRG.36186.2"; exon_number "11";
chr11	StringTie	exon	119287852	119287946	1000	+	.	gene_id "MSTRG.36186"; transcript_id "MSTRG.36186.2"; exon_number "12";
chr11	StringTie	exon	119296918	119297034	1000	+	.	gene_id "MSTRG.36186"; transcript_id "MSTRG.36186.2"; exon_number "13";
chr11	StringTie	exon	119297384	119297481	1000	+	.	gene_id "MSTRG.36186"; transcript_id "MSTRG.36186.2"; exon_number "14";
chr11	StringTie	exon	119298358	119298540	1000	+	.	gene_id "MSTRG.36186"; transcript_id "MSTRG.36186.2"; exon_number "15";
chr11	StringTie	exon	119299495	119309016	1000	+	.	gene_id "MSTRG.36186"; transcript_id "MSTRG.36186.2"; exon_number "16";
chr11	StringTie	exon	119309543	119309833	1000	+	.	gene_id "MSTRG.36186"; transcript_id "MSTRG.36186.2"; exon_number "17";
chr11	StringTie	exon	119309857	119309863	1000	+	.	gene_id "MSTRG.36186"; transcript_id "MSTRG.36186.2"; exon_number "18";
chr11	StringTie	exon	119312140	119312170	1000	+	.	gene_id "MSTRG.36186"; transcript_id "MSTRG.36186.2"; exon_number "19";
chr11	StringTie	transcript	119206037	119315248	1000	+	.	gene_id "MSTRG.36186"; transcript_id "MSTRG.36186.3";
chr11	StringTie	exon	119206037	119206612	1000	+	.	gene_id "MSTRG.36186"; transcript_id "MSTRG.36186.3"; exon_number "1";
chr11	StringTie	exon	119232448	119232695	1000	+	.	gene_id "MSTRG.36186"; transcript_id "MSTRG.36186.3"; exon_number "2";
chr11	StringTie	exon	119271735	119271881	1000	+	.	gene_id "MSTRG.36186"; transcript_id "MSTRG.36186.3"; exon_number "3";
chr11	StringTie	exon	119273868	119274024	1000	+	.	gene_id "MSTRG.36186"; transcript_id "MSTRG.36186.3"; exon_number "4";
chr11	StringTie	exon	119274832	119274953	1000	+	.	gene_id "MSTRG.36186"; transcript_id "MSTRG.36186.3"; exon_number "5";
chr11	StringTie	exon	119275997	119276134	1000	+	.	gene_id "MSTRG.36186"; transcript_id "MSTRG.36186.3"; exon_number "6";
chr11	StringTie	exon	119277757	119277844	1000	+	.	gene_id "MSTRG.36186"; transcript_id "MSTRG.36186.3"; exon_number "7";
chr11	StringTie	exon	119278166	119278297	1000	+	.	gene_id "MSTRG.36186"; transcript_id "MSTRG.36186.3"; exon_number "8";
chr11	StringTie	exon	119278510	119278713	1000	+	.	gene_id "MSTRG.36186"; transcript_id "MSTRG.36186.3"; exon_number "9";
chr11	StringTie	exon	119284969	119285100	1000	+	.	gene_id "MSTRG.36186"; transcript_id "MSTRG.36186.3"; exon_number "10";
chr11	StringTie	exon	119285189	119285566	1000	+	.	gene_id "MSTRG.36186"; transcript_id "MSTRG.36186.3"; exon_number "11";
chr11	StringTie	exon	119287852	119287946	1000	+	.	gene_id "MSTRG.36186"; transcript_id "MSTRG.36186.3"; exon_number "12";
chr11	StringTie	exon	119296918	119297034	1000	+	.	gene_id "MSTRG.36186"; transcript_id "MSTRG.36186.3"; exon_number "13";
chr11	StringTie	exon	119297384	119297481	1000	+	.	gene_id "MSTRG.36186"; transcript_id "MSTRG.36186.3"; exon_number "14";
chr11	StringTie	exon	119298358	119298540	1000	+	.	gene_id "MSTRG.36186"; transcript_id "MSTRG.36186.3"; exon_number "15";
chr11	StringTie	exon	119299495	119309727	1000	+	.	gene_id "MSTRG.36186"; transcript_id "MSTRG.36186.3"; exon_number "16";
chr11	StringTie	exon	119315163	119315248	1000	+	.	gene_id "MSTRG.36186"; transcript_id "MSTRG.36186.3"; exon_number "17";
chr11	StringTie	transcript	119206147	119310891	1000	+	.	gene_id "MSTRG.36186"; transcript_id "MSTRG.36186.4";
chr11	StringTie	exon	119206147	119206159	1000	+	.	gene_id "MSTRG.36186"; transcript_id "MSTRG.36186.4"; exon_number "1";
chr11	StringTie	exon	119206371	119206612	1000	+	.	gene_id "MSTRG.36186"; transcript_id "MSTRG.36186.4"; exon_number "2";
chr11	StringTie	exon	119232448	119232695	1000	+	.	gene_id "MSTRG.36186"; transcript_id "MSTRG.36186.4"; exon_number "3";
chr11	StringTie	exon	119271735	119271881	1000	+	.	gene_id "MSTRG.36186"; transcript_id "MSTRG.36186.4"; exon_number "4";
chr11	StringTie	exon	119273868	119274024	1000	+	.	gene_id "MSTRG.36186"; transcript_id "MSTRG.36186.4"; exon_number "5";
chr11	StringTie	exon	119274832	119274953	1000	+	.	gene_id "MSTRG.36186"; transcript_id "MSTRG.36186.4"; exon_number "6";
chr11	StringTie	exon	119275997	119276134	1000	+	.	gene_id "MSTRG.36186"; transcript_id "MSTRG.36186.4"; exon_number "7";
chr11	StringTie	exon	119277757	119277844	1000	+	.	gene_id "MSTRG.36186"; transcript_id "MSTRG.36186.4"; exon_number "8";
chr11	StringTie	exon	119278166	119278297	1000	+	.	gene_id "MSTRG.36186"; transcript_id "MSTRG.36186.4"; exon_number "9";
chr11	StringTie	exon	119278510	119278713	1000	+	.	gene_id "MSTRG.36186"; transcript_id "MSTRG.36186.4"; exon_number "10";
chr11	StringTie	exon	119284969	119285100	1000	+	.	gene_id "MSTRG.36186"; transcript_id "MSTRG.36186.4"; exon_number "11";
chr11	StringTie	exon	119285189	119285566	1000	+	.	gene_id "MSTRG.36186"; transcript_id "MSTRG.36186.4"; exon_number "12";
chr11	StringTie	exon	119287852	119287946	1000	+	.	gene_id "MSTRG.36186"; transcript_id "MSTRG.36186.4"; exon_number "13";
chr11	StringTie	exon	119296918	119297034	1000	+	.	gene_id "MSTRG.36186"; transcript_id "MSTRG.36186.4"; exon_number "14";
chr11	StringTie	exon	119297384	119297481	1000	+	.	gene_id "MSTRG.36186"; transcript_id "MSTRG.36186.4"; exon_number "15";
chr11	StringTie	exon	119298358	119298540	1000	+	.	gene_id "MSTRG.36186"; transcript_id "MSTRG.36186.4"; exon_number "16";
chr11	StringTie	exon	119299495	119310707	1000	+	.	gene_id "MSTRG.36186"; transcript_id "MSTRG.36186.4"; exon_number "17";
chr11	StringTie	exon	119310788	119310891	1000	+	.	gene_id "MSTRG.36186"; transcript_id "MSTRG.36186.4"; exon_number "18";
chr11	StringTie	transcript	119257982	119310906	1000	+	.	gene_id "MSTRG.36186"; transcript_id "MSTRG.36186.9";
chr11	StringTie	exon	119257982	119262298	1000	+	.	gene_id "MSTRG.36186"; transcript_id "MSTRG.36186.9"; exon_number "1";
chr11	StringTie	exon	119271735	119271881	1000	+	.	gene_id "MSTRG.36186"; transcript_id "MSTRG.36186.9"; exon_number "2";
chr11	StringTie	exon	119273868	119274024	1000	+	.	gene_id "MSTRG.36186"; transcript_id "MSTRG.36186.9"; exon_number "3";
chr11	StringTie	exon	119274832	119274953	1000	+	.	gene_id "MSTRG.36186"; transcript_id "MSTRG.36186.9"; exon_number "4";
chr11	StringTie	exon	119275997	119276134	1000	+	.	gene_id "MSTRG.36186"; transcript_id "MSTRG.36186.9"; exon_number "5";
chr11	StringTie	exon	119277757	119277844	1000	+	.	gene_id "MSTRG.36186"; transcript_id "MSTRG.36186.9"; exon_number "6";
chr11	StringTie	exon	119278166	119278297	1000	+	.	gene_id "MSTRG.36186"; transcript_id "MSTRG.36186.9"; exon_number "7";
chr11	StringTie	exon	119278510	119278713	1000	+	.	gene_id "MSTRG.36186"; transcript_id "MSTRG.36186.9"; exon_number "8";
chr11	StringTie	exon	119284969	119285100	1000	+	.	gene_id "MSTRG.36186"; transcript_id "MSTRG.36186.9"; exon_number "9";
chr11	StringTie	exon	119285189	119285566	1000	+	.	gene_id "MSTRG.36186"; transcript_id "MSTRG.36186.9"; exon_number "10";
chr11	StringTie	exon	119287852	119287946	1000	+	.	gene_id "MSTRG.36186"; transcript_id "MSTRG.36186.9"; exon_number "11";
chr11	StringTie	exon	119296918	119297034	1000	+	.	gene_id "MSTRG.36186"; transcript_id "MSTRG.36186.9"; exon_number "12";
chr11	StringTie	exon	119297384	119297481	1000	+	.	gene_id "MSTRG.36186"; transcript_id "MSTRG.36186.9"; exon_number "13";
chr11	StringTie	exon	119298358	119298540	1000	+	.	gene_id "MSTRG.36186"; transcript_id "MSTRG.36186.9"; exon_number "14";
chr11	StringTie	exon	119299495	119308562	1000	+	.	gene_id "MSTRG.36186"; transcript_id "MSTRG.36186.9"; exon_number "15";
chr11	StringTie	exon	119308593	119308882	1000	+	.	gene_id "MSTRG.36186"; transcript_id "MSTRG.36186.9"; exon_number "16";
chr11	StringTie	exon	119308916	119309098	1000	+	.	gene_id "MSTRG.36186"; transcript_id "MSTRG.36186.9"; exon_number "17";
chr11	StringTie	exon	119309778	119309788	1000	+	.	gene_id "MSTRG.36186"; transcript_id "MSTRG.36186.9"; exon_number "18";
chr11	StringTie	exon	119310394	119310906	1000	+	.	gene_id "MSTRG.36186"; transcript_id "MSTRG.36186.9"; exon_number "19";
chr11	StringTie	transcript	119289562	119289677	1000	-	.	gene_id "MSTRG.36187"; transcript_id "ENST00000410317"; gene_name "RNU6-262P"; ref_gene_id "ENSG00000222249";
chr11	StringTie	exon	119289562	119289677	1000	-	.	gene_id "MSTRG.36187"; transcript_id "ENST00000410317"; exon_number "1"; gene_name "RNU6-262P"; ref_gene_id "ENSG00000222249";
chr11	StringTie	transcript	119308529	119317116	1000	-	.	gene_id "MSTRG.36188"; transcript_id "ENST00000264036"; gene_name "MCAM"; ref_gene_id "ENSG00000076706";
chr11	StringTie	exon	119308529	119309915	1000	-	.	gene_id "MSTRG.36188"; transcript_id "ENST00000264036"; exon_number "1"; gene_name "MCAM"; ref_gene_id "ENSG00000076706";
chr11	StringTie	exon	119310349	119310466	1000	-	.	gene_id "MSTRG.36188"; transcript_id "ENST00000264036"; exon_number "2"; gene_name "MCAM"; ref_gene_id "ENSG00000076706";
chr11	StringTie	exon	119310756	119310903	1000	-	.	gene_id "MSTRG.36188"; transcript_id "ENST00000264036"; exon_number "3"; gene_name "MCAM"; ref_gene_id "ENSG00000076706";
chr11	StringTie	exon	119311090	119311185	1000	-	.	gene_id "MSTRG.36188"; transcript_id "ENST00000264036"; exon_number "4"; gene_name "MCAM"; ref_gene_id "ENSG00000076706";
chr11	StringTie	exon	119311280	119311421	1000	-	.	gene_id "MSTRG.36188"; transcript_id "ENST00000264036"; exon_number "5"; gene_name "MCAM"; ref_gene_id "ENSG00000076706";
chr11	StringTie	exon	119311530	119311651	1000	-	.	gene_id "MSTRG.36188"; transcript_id "ENST00000264036"; exon_number "6"; gene_name "MCAM"; ref_gene_id "ENSG00000076706";
chr11	StringTie	exon	119311808	119311949	1000	-	.	gene_id "MSTRG.36188"; transcript_id "ENST00000264036"; exon_number "7"; gene_name "MCAM"; ref_gene_id "ENSG00000076706";
chr11	StringTie	exon	119312052	119312170	1000	-	.	gene_id "MSTRG.36188"; transcript_id "ENST00000264036"; exon_number "8"; gene_name "MCAM"; ref_gene_id "ENSG00000076706";
chr11	StringTie	exon	119312266	119312428	1000	-	.	gene_id "MSTRG.36188"; transcript_id "ENST00000264036"; exon_number "9"; gene_name "MCAM"; ref_gene_id "ENSG00000076706";
chr11	StringTie	exon	119312527	119312648	1000	-	.	gene_id "MSTRG.36188"; transcript_id "ENST00000264036"; exon_number "10"; gene_name "MCAM"; ref_gene_id "ENSG00000076706";
chr11	StringTie	exon	119312770	119312949	1000	-	.	gene_id "MSTRG.36188"; transcript_id "ENST00000264036"; exon_number "11"; gene_name "MCAM"; ref_gene_id "ENSG00000076706";
chr11	StringTie	exon	119314489	119314576	1000	-	.	gene_id "MSTRG.36188"; transcript_id "ENST00000264036"; exon_number "12"; gene_name "MCAM"; ref_gene_id "ENSG00000076706";
chr11	StringTie	exon	119314679	119314749	1000	-	.	gene_id "MSTRG.36188"; transcript_id "ENST00000264036"; exon_number "13"; gene_name "MCAM"; ref_gene_id "ENSG00000076706";
chr11	StringTie	exon	119314833	119315040	1000	-	.	gene_id "MSTRG.36188"; transcript_id "ENST00000264036"; exon_number "14"; gene_name "MCAM"; ref_gene_id "ENSG00000076706";
chr11	StringTie	exon	119315139	119315263	1000	-	.	gene_id "MSTRG.36188"; transcript_id "ENST00000264036"; exon_number "15"; gene_name "MCAM"; ref_gene_id "ENSG00000076706";
chr11	StringTie	exon	119317035	119317116	1000	-	.	gene_id "MSTRG.36188"; transcript_id "ENST00000264036"; exon_number "16"; gene_name "MCAM"; ref_gene_id "ENSG00000076706";
chr11	StringTie	transcript	119309887	119311118	1000	-	.	gene_id "MSTRG.36188"; transcript_id "ENST00000524940"; gene_name "MCAM"; ref_gene_id "ENSG00000076706";
chr11	StringTie	exon	119309887	119309915	1000	-	.	gene_id "MSTRG.36188"; transcript_id "ENST00000524940"; exon_number "1"; gene_name "MCAM"; ref_gene_id "ENSG00000076706";
chr11	StringTie	exon	119310756	119310903	1000	-	.	gene_id "MSTRG.36188"; transcript_id "ENST00000524940"; exon_number "2"; gene_name "MCAM"; ref_gene_id "ENSG00000076706";
chr11	StringTie	exon	119311090	119311118	1000	-	.	gene_id "MSTRG.36188"; transcript_id "ENST00000524940"; exon_number "3"; gene_name "MCAM"; ref_gene_id "ENSG00000076706";
chr11	StringTie	transcript	119314870	119317130	1000	-	.	gene_id "MSTRG.36188"; transcript_id "ENST00000525555"; gene_name "MCAM"; ref_gene_id "ENSG00000076706";
chr11	StringTie	exon	119314870	119315040	1000	-	.	gene_id "MSTRG.36188"; transcript_id "ENST00000525555"; exon_number "1"; gene_name "MCAM"; ref_gene_id "ENSG00000076706";
chr11	StringTie	exon	119315139	119315263	1000	-	.	gene_id "MSTRG.36188"; transcript_id "ENST00000525555"; exon_number "2"; gene_name "MCAM"; ref_gene_id "ENSG00000076706";
chr11	StringTie	exon	119315983	119316157	1000	-	.	gene_id "MSTRG.36188"; transcript_id "ENST00000525555"; exon_number "3"; gene_name "MCAM"; ref_gene_id "ENSG00000076706";
chr11	StringTie	exon	119317035	119317130	1000	-	.	gene_id "MSTRG.36188"; transcript_id "ENST00000525555"; exon_number "4"; gene_name "MCAM"; ref_gene_id "ENSG00000076706";
chr11	StringTie	transcript	119308986	119318377	1000	-	.	gene_id "MSTRG.36188"; transcript_id "ENST00000525586"; gene_name "MCAM"; ref_gene_id "ENSG00000076706";
chr11	StringTie	exon	119308986	119309505	1000	-	.	gene_id "MSTRG.36188"; transcript_id "ENST00000525586"; exon_number "1"; gene_name "MCAM"; ref_gene_id "ENSG00000076706";
chr11	StringTie	exon	119309623	119309915	1000	-	.	gene_id "MSTRG.36188"; transcript_id "ENST00000525586"; exon_number "2"; gene_name "MCAM"; ref_gene_id "ENSG00000076706";
chr11	StringTie	exon	119310349	119310466	1000	-	.	gene_id "MSTRG.36188"; transcript_id "ENST00000525586"; exon_number "3"; gene_name "MCAM"; ref_gene_id "ENSG00000076706";
chr11	StringTie	exon	119310756	119311185	1000	-	.	gene_id "MSTRG.36188"; transcript_id "ENST00000525586"; exon_number "4"; gene_name "MCAM"; ref_gene_id "ENSG00000076706";
chr11	StringTie	exon	119311280	119311421	1000	-	.	gene_id "MSTRG.36188"; transcript_id "ENST00000525586"; exon_number "5"; gene_name "MCAM"; ref_gene_id "ENSG00000076706";
chr11	StringTie	exon	119311530	119311651	1000	-	.	gene_id "MSTRG.36188"; transcript_id "ENST00000525586"; exon_number "6"; gene_name "MCAM"; ref_gene_id "ENSG00000076706";
chr11	StringTie	exon	119311808	119311949	1000	-	.	gene_id "MSTRG.36188"; transcript_id "ENST00000525586"; exon_number "7"; gene_name "MCAM"; ref_gene_id "ENSG00000076706";
chr11	StringTie	exon	119312052	119312170	1000	-	.	gene_id "MSTRG.36188"; transcript_id "ENST00000525586"; exon_number "8"; gene_name "MCAM"; ref_gene_id "ENSG00000076706";
chr11	StringTie	exon	119312266	119312428	1000	-	.	gene_id "MSTRG.36188"; transcript_id "ENST00000525586"; exon_number "9"; gene_name "MCAM"; ref_gene_id "ENSG00000076706";
chr11	StringTie	exon	119312527	119312648	1000	-	.	gene_id "MSTRG.36188"; transcript_id "ENST00000525586"; exon_number "10"; gene_name "MCAM"; ref_gene_id "ENSG00000076706";
chr11	StringTie	exon	119312770	119314576	1000	-	.	gene_id "MSTRG.36188"; transcript_id "ENST00000525586"; exon_number "11"; gene_name "MCAM"; ref_gene_id "ENSG00000076706";
chr11	StringTie	exon	119314679	119314749	1000	-	.	gene_id "MSTRG.36188"; transcript_id "ENST00000525586"; exon_number "12"; gene_name "MCAM"; ref_gene_id "ENSG00000076706";
chr11	StringTie	exon	119314833	119315040	1000	-	.	gene_id "MSTRG.36188"; transcript_id "ENST00000525586"; exon_number "13"; gene_name "MCAM"; ref_gene_id "ENSG00000076706";
chr11	StringTie	exon	119315139	119315263	1000	-	.	gene_id "MSTRG.36188"; transcript_id "ENST00000525586"; exon_number "14"; gene_name "MCAM"; ref_gene_id "ENSG00000076706";
chr11	StringTie	exon	119317713	119317915	1000	-	.	gene_id "MSTRG.36188"; transcript_id "ENST00000525586"; exon_number "15"; gene_name "MCAM"; ref_gene_id "ENSG00000076706";
chr11	StringTie	exon	119318098	119318377	1000	-	.	gene_id "MSTRG.36188"; transcript_id "ENST00000525586"; exon_number "16"; gene_name "MCAM"; ref_gene_id "ENSG00000076706";
chr11	StringTie	transcript	119314722	119317130	1000	-	.	gene_id "MSTRG.36188"; transcript_id "ENST00000526190"; gene_name "MCAM"; ref_gene_id "ENSG00000076706";
chr11	StringTie	exon	119314722	119314749	1000	-	.	gene_id "MSTRG.36188"; transcript_id "ENST00000526190"; exon_number "1"; gene_name "MCAM"; ref_gene_id "ENSG00000076706";
chr11	StringTie	exon	119314833	119315263	1000	-	.	gene_id "MSTRG.36188"; transcript_id "ENST00000526190"; exon_number "2"; gene_name "MCAM"; ref_gene_id "ENSG00000076706";
chr11	StringTie	exon	119317035	119317130	1000	-	.	gene_id "MSTRG.36188"; transcript_id "ENST00000526190"; exon_number "3"; gene_name "MCAM"; ref_gene_id "ENSG00000076706";
chr11	StringTie	transcript	119314990	119315820	1000	-	.	gene_id "MSTRG.36188"; transcript_id "ENST00000526992"; gene_name "MCAM"; ref_gene_id "ENSG00000076706";
chr11	StringTie	exon	119314990	119315040	1000	-	.	gene_id "MSTRG.36188"; transcript_id "ENST00000526992"; exon_number "1"; gene_name "MCAM"; ref_gene_id "ENSG00000076706";
chr11	StringTie	exon	119315139	119315263	1000	-	.	gene_id "MSTRG.36188"; transcript_id "ENST00000526992"; exon_number "2"; gene_name "MCAM"; ref_gene_id "ENSG00000076706";
chr11	StringTie	exon	119315423	119315820	1000	-	.	gene_id "MSTRG.36188"; transcript_id "ENST00000526992"; exon_number "3"; gene_name "MCAM"; ref_gene_id "ENSG00000076706";
chr11	StringTie	transcript	119314692	119317130	1000	-	.	gene_id "MSTRG.36188"; transcript_id "ENST00000528502"; gene_name "MCAM"; ref_gene_id "ENSG00000076706";
chr11	StringTie	exon	119314692	119314749	1000	-	.	gene_id "MSTRG.36188"; transcript_id "ENST00000528502"; exon_number "1"; gene_name "MCAM"; ref_gene_id "ENSG00000076706";
chr11	StringTie	exon	119314833	119315031	1000	-	.	gene_id "MSTRG.36188"; transcript_id "ENST00000528502"; exon_number "2"; gene_name "MCAM"; ref_gene_id "ENSG00000076706";
chr11	StringTie	exon	119315139	119315263	1000	-	.	gene_id "MSTRG.36188"; transcript_id "ENST00000528502"; exon_number "3"; gene_name "MCAM"; ref_gene_id "ENSG00000076706";
chr11	StringTie	exon	119317035	119317130	1000	-	.	gene_id "MSTRG.36188"; transcript_id "ENST00000528502"; exon_number "4"; gene_name "MCAM"; ref_gene_id "ENSG00000076706";
chr11	StringTie	transcript	119308972	119317130	1000	-	.	gene_id "MSTRG.36188"; transcript_id "ENST00000528533"; gene_name "MCAM"; ref_gene_id "ENSG00000076706";
chr11	StringTie	exon	119308972	119309915	1000	-	.	gene_id "MSTRG.36188"; transcript_id "ENST00000528533"; exon_number "1"; gene_name "MCAM"; ref_gene_id "ENSG00000076706";
chr11	StringTie	exon	119310349	119310466	1000	-	.	gene_id "MSTRG.36188"; transcript_id "ENST00000528533"; exon_number "2"; gene_name "MCAM"; ref_gene_id "ENSG00000076706";
chr11	StringTie	exon	119310756	119311421	1000	-	.	gene_id "MSTRG.36188"; transcript_id "ENST00000528533"; exon_number "3"; gene_name "MCAM"; ref_gene_id "ENSG00000076706";
chr11	StringTie	exon	119311530	119311651	1000	-	.	gene_id "MSTRG.36188"; transcript_id "ENST00000528533"; exon_number "4"; gene_name "MCAM"; ref_gene_id "ENSG00000076706";
chr11	StringTie	exon	119311808	119311949	1000	-	.	gene_id "MSTRG.36188"; transcript_id "ENST00000528533"; exon_number "5"; gene_name "MCAM"; ref_gene_id "ENSG00000076706";
chr11	StringTie	exon	119312052	119312170	1000	-	.	gene_id "MSTRG.36188"; transcript_id "ENST00000528533"; exon_number "6"; gene_name "MCAM"; ref_gene_id "ENSG00000076706";
chr11	StringTie	exon	119312266	119312428	1000	-	.	gene_id "MSTRG.36188"; transcript_id "ENST00000528533"; exon_number "7"; gene_name "MCAM"; ref_gene_id "ENSG00000076706";
chr11	StringTie	exon	119312527	119312648	1000	-	.	gene_id "MSTRG.36188"; transcript_id "ENST00000528533"; exon_number "8"; gene_name "MCAM"; ref_gene_id "ENSG00000076706";
chr11	StringTie	exon	119312770	119312949	1000	-	.	gene_id "MSTRG.36188"; transcript_id "ENST00000528533"; exon_number "9"; gene_name "MCAM"; ref_gene_id "ENSG00000076706";
chr11	StringTie	exon	119314489	119314576	1000	-	.	gene_id "MSTRG.36188"; transcript_id "ENST00000528533"; exon_number "10"; gene_name "MCAM"; ref_gene_id "ENSG00000076706";
chr11	StringTie	exon	119314679	119314749	1000	-	.	gene_id "MSTRG.36188"; transcript_id "ENST00000528533"; exon_number "11"; gene_name "MCAM"; ref_gene_id "ENSG00000076706";
chr11	StringTie	exon	119314833	119315040	1000	-	.	gene_id "MSTRG.36188"; transcript_id "ENST00000528533"; exon_number "12"; gene_name "MCAM"; ref_gene_id "ENSG00000076706";
chr11	StringTie	exon	119315139	119315263	1000	-	.	gene_id "MSTRG.36188"; transcript_id "ENST00000528533"; exon_number "13"; gene_name "MCAM"; ref_gene_id "ENSG00000076706";
chr11	StringTie	exon	119317035	119317130	1000	-	.	gene_id "MSTRG.36188"; transcript_id "ENST00000528533"; exon_number "14"; gene_name "MCAM"; ref_gene_id "ENSG00000076706";
chr11	StringTie	transcript	119309987	119311381	1000	-	.	gene_id "MSTRG.36188"; transcript_id "ENST00000528976"; gene_name "MCAM"; ref_gene_id "ENSG00000076706";
chr11	StringTie	exon	119309987	119310244	1000	-	.	gene_id "MSTRG.36188"; transcript_id "ENST00000528976"; exon_number "1"; gene_name "MCAM"; ref_gene_id "ENSG00000076706";
chr11	StringTie	exon	119310349	119310466	1000	-	.	gene_id "MSTRG.36188"; transcript_id "ENST00000528976"; exon_number "2"; gene_name "MCAM"; ref_gene_id "ENSG00000076706";
chr11	StringTie	exon	119310756	119310903	1000	-	.	gene_id "MSTRG.36188"; transcript_id "ENST00000528976"; exon_number "3"; gene_name "MCAM"; ref_gene_id "ENSG00000076706";
chr11	StringTie	exon	119311090	119311185	1000	-	.	gene_id "MSTRG.36188"; transcript_id "ENST00000528976"; exon_number "4"; gene_name "MCAM"; ref_gene_id "ENSG00000076706";
chr11	StringTie	exon	119311280	119311381	1000	-	.	gene_id "MSTRG.36188"; transcript_id "ENST00000528976"; exon_number "5"; gene_name "MCAM"; ref_gene_id "ENSG00000076706";
chr11	StringTie	transcript	119314502	119316066	1000	-	.	gene_id "MSTRG.36188"; transcript_id "ENST00000529257"; gene_name "MCAM"; ref_gene_id "ENSG00000076706";
chr11	StringTie	exon	119314502	119314576	1000	-	.	gene_id "MSTRG.36188"; transcript_id "ENST00000529257"; exon_number "1"; gene_name "MCAM"; ref_gene_id "ENSG00000076706";
chr11	StringTie	exon	119314679	119314749	1000	-	.	gene_id "MSTRG.36188"; transcript_id "ENST00000529257"; exon_number "2"; gene_name "MCAM"; ref_gene_id "ENSG00000076706";
chr11	StringTie	exon	119314833	119315040	1000	-	.	gene_id "MSTRG.36188"; transcript_id "ENST00000529257"; exon_number "3"; gene_name "MCAM"; ref_gene_id "ENSG00000076706";
chr11	StringTie	exon	119315139	119315263	1000	-	.	gene_id "MSTRG.36188"; transcript_id "ENST00000529257"; exon_number "4"; gene_name "MCAM"; ref_gene_id "ENSG00000076706";
chr11	StringTie	exon	119315983	119316066	1000	-	.	gene_id "MSTRG.36188"; transcript_id "ENST00000529257"; exon_number "5"; gene_name "MCAM"; ref_gene_id "ENSG00000076706";
chr11	StringTie	transcript	119314505	119316842	1000	-	.	gene_id "MSTRG.36188"; transcript_id "ENST00000529295"; gene_name "MCAM"; ref_gene_id "ENSG00000076706";
chr11	StringTie	exon	119314505	119314576	1000	-	.	gene_id "MSTRG.36188"; transcript_id "ENST00000529295"; exon_number "1"; gene_name "MCAM"; ref_gene_id "ENSG00000076706";
chr11	StringTie	exon	119314679	119314749	1000	-	.	gene_id "MSTRG.36188"; transcript_id "ENST00000529295"; exon_number "2"; gene_name "MCAM"; ref_gene_id "ENSG00000076706";
chr11	StringTie	exon	119314833	119315040	1000	-	.	gene_id "MSTRG.36188"; transcript_id "ENST00000529295"; exon_number "3"; gene_name "MCAM"; ref_gene_id "ENSG00000076706";
chr11	StringTie	exon	119315139	119315263	1000	-	.	gene_id "MSTRG.36188"; transcript_id "ENST00000529295"; exon_number "4"; gene_name "MCAM"; ref_gene_id "ENSG00000076706";
chr11	StringTie	exon	119316562	119316842	1000	-	.	gene_id "MSTRG.36188"; transcript_id "ENST00000529295"; exon_number "5"; gene_name "MCAM"; ref_gene_id "ENSG00000076706";
chr11	StringTie	transcript	119314694	119317130	1000	-	.	gene_id "MSTRG.36188"; transcript_id "ENST00000529686"; gene_name "MCAM"; ref_gene_id "ENSG00000076706";
chr11	StringTie	exon	119314694	119314749	1000	-	.	gene_id "MSTRG.36188"; transcript_id "ENST00000529686"; exon_number "1"; gene_name "MCAM"; ref_gene_id "ENSG00000076706";
chr11	StringTie	exon	119314833	119315040	1000	-	.	gene_id "MSTRG.36188"; transcript_id "ENST00000529686"; exon_number "2"; gene_name "MCAM"; ref_gene_id "ENSG00000076706";
chr11	StringTie	exon	119315139	119315263	1000	-	.	gene_id "MSTRG.36188"; transcript_id "ENST00000529686"; exon_number "3"; gene_name "MCAM"; ref_gene_id "ENSG00000076706";
chr11	StringTie	exon	119315983	119316060	1000	-	.	gene_id "MSTRG.36188"; transcript_id "ENST00000529686"; exon_number "4"; gene_name "MCAM"; ref_gene_id "ENSG00000076706";
chr11	StringTie	exon	119317035	119317130	1000	-	.	gene_id "MSTRG.36188"; transcript_id "ENST00000529686"; exon_number "5"; gene_name "MCAM"; ref_gene_id "ENSG00000076706";
chr11	StringTie	transcript	119314616	119317129	1000	-	.	gene_id "MSTRG.36188"; transcript_id "ENST00000530006"; gene_name "MCAM"; ref_gene_id "ENSG00000076706";
chr11	StringTie	exon	119314616	119314749	1000	-	.	gene_id "MSTRG.36188"; transcript_id "ENST00000530006"; exon_number "1"; gene_name "MCAM"; ref_gene_id "ENSG00000076706";
chr11	StringTie	exon	119314833	119315040	1000	-	.	gene_id "MSTRG.36188"; transcript_id "ENST00000530006"; exon_number "2"; gene_name "MCAM"; ref_gene_id "ENSG00000076706";
chr11	StringTie	exon	119315139	119315263	1000	-	.	gene_id "MSTRG.36188"; transcript_id "ENST00000530006"; exon_number "3"; gene_name "MCAM"; ref_gene_id "ENSG00000076706";
chr11	StringTie	exon	119317035	119317129	1000	-	.	gene_id "MSTRG.36188"; transcript_id "ENST00000530006"; exon_number "4"; gene_name "MCAM"; ref_gene_id "ENSG00000076706";
chr11	StringTie	transcript	119314893	119321521	1000	-	.	gene_id "MSTRG.36188"; transcript_id "ENST00000530144"; gene_name "MCAM"; ref_gene_id "ENSG00000076706";
chr11	StringTie	exon	119314893	119315040	1000	-	.	gene_id "MSTRG.36188"; transcript_id "ENST00000530144"; exon_number "1"; gene_name "MCAM"; ref_gene_id "ENSG00000076706";
chr11	StringTie	exon	119315139	119315263	1000	-	.	gene_id "MSTRG.36188"; transcript_id "ENST00000530144"; exon_number "2"; gene_name "MCAM"; ref_gene_id "ENSG00000076706";
chr11	StringTie	exon	119317713	119317915	1000	-	.	gene_id "MSTRG.36188"; transcript_id "ENST00000530144"; exon_number "3"; gene_name "MCAM"; ref_gene_id "ENSG00000076706";
chr11	StringTie	exon	119321089	119321521	1000	-	.	gene_id "MSTRG.36188"; transcript_id "ENST00000530144"; exon_number "4"; gene_name "MCAM"; ref_gene_id "ENSG00000076706";
chr11	StringTie	transcript	119312872	119317130	1000	-	.	gene_id "MSTRG.36188"; transcript_id "ENST00000530706"; gene_name "MCAM"; ref_gene_id "ENSG00000076706";
chr11	StringTie	exon	119312872	119312949	1000	-	.	gene_id "MSTRG.36188"; transcript_id "ENST00000530706"; exon_number "1"; gene_name "MCAM"; ref_gene_id "ENSG00000076706";
chr11	StringTie	exon	119314489	119314576	1000	-	.	gene_id "MSTRG.36188"; transcript_id "ENST00000530706"; exon_number "2"; gene_name "MCAM"; ref_gene_id "ENSG00000076706";
chr11	StringTie	exon	119314679	119314749	1000	-	.	gene_id "MSTRG.36188"; transcript_id "ENST00000530706"; exon_number "3"; gene_name "MCAM"; ref_gene_id "ENSG00000076706";
chr11	StringTie	exon	119314833	119315040	1000	-	.	gene_id "MSTRG.36188"; transcript_id "ENST00000530706"; exon_number "4"; gene_name "MCAM"; ref_gene_id "ENSG00000076706";
chr11	StringTie	exon	119317035	119317130	1000	-	.	gene_id "MSTRG.36188"; transcript_id "ENST00000530706"; exon_number "5"; gene_name "MCAM"; ref_gene_id "ENSG00000076706";
chr11	StringTie	transcript	119314685	119317130	1000	-	.	gene_id "MSTRG.36188"; transcript_id "ENST00000530937"; gene_name "MCAM"; ref_gene_id "ENSG00000076706";
chr11	StringTie	exon	119314685	119314749	1000	-	.	gene_id "MSTRG.36188"; transcript_id "ENST00000530937"; exon_number "1"; gene_name "MCAM"; ref_gene_id "ENSG00000076706";
chr11	StringTie	exon	119314833	119315040	1000	-	.	gene_id "MSTRG.36188"; transcript_id "ENST00000530937"; exon_number "2"; gene_name "MCAM"; ref_gene_id "ENSG00000076706";
chr11	StringTie	exon	119315139	119315263	1000	-	.	gene_id "MSTRG.36188"; transcript_id "ENST00000530937"; exon_number "3"; gene_name "MCAM"; ref_gene_id "ENSG00000076706";
chr11	StringTie	exon	119315423	119315516	1000	-	.	gene_id "MSTRG.36188"; transcript_id "ENST00000530937"; exon_number "4"; gene_name "MCAM"; ref_gene_id "ENSG00000076706";
chr11	StringTie	exon	119317035	119317130	1000	-	.	gene_id "MSTRG.36188"; transcript_id "ENST00000530937"; exon_number "5"; gene_name "MCAM"; ref_gene_id "ENSG00000076706";
chr11	StringTie	transcript	119314887	119318891	1000	-	.	gene_id "MSTRG.36188"; transcript_id "ENST00000534522"; gene_name "MCAM"; ref_gene_id "ENSG00000076706";
chr11	StringTie	exon	119314887	119315040	1000	-	.	gene_id "MSTRG.36188"; transcript_id "ENST00000534522"; exon_number "1"; gene_name "MCAM"; ref_gene_id "ENSG00000076706";
chr11	StringTie	exon	119315139	119315263	1000	-	.	gene_id "MSTRG.36188"; transcript_id "ENST00000534522"; exon_number "2"; gene_name "MCAM"; ref_gene_id "ENSG00000076706";
chr11	StringTie	exon	119317713	119317915	1000	-	.	gene_id "MSTRG.36188"; transcript_id "ENST00000534522"; exon_number "3"; gene_name "MCAM"; ref_gene_id "ENSG00000076706";
chr11	StringTie	exon	119318805	119318891	1000	-	.	gene_id "MSTRG.36188"; transcript_id "ENST00000534522"; exon_number "4"; gene_name "MCAM"; ref_gene_id "ENSG00000076706";
chr11	StringTie	transcript	119312950	119313012	1000	-	.	gene_id "MSTRG.36188"; transcript_id "ENST00000616240"; gene_name "MCAM"; ref_gene_id "ENSG00000076706";
chr11	StringTie	exon	119312950	119313012	1000	-	.	gene_id "MSTRG.36188"; transcript_id "ENST00000616240"; exon_number "1"; gene_name "MCAM"; ref_gene_id "ENSG00000076706";
chr11	StringTie	transcript	119308102	119318919	1000	-	.	gene_id "MSTRG.36188"; transcript_id "MSTRG.36188.1";
chr11	StringTie	exon	119308102	119309915	1000	-	.	gene_id "MSTRG.36188"; transcript_id "MSTRG.36188.1"; exon_number "1";
chr11	StringTie	exon	119310349	119310466	1000	-	.	gene_id "MSTRG.36188"; transcript_id "MSTRG.36188.1"; exon_number "2";
chr11	StringTie	exon	119310756	119310903	1000	-	.	gene_id "MSTRG.36188"; transcript_id "MSTRG.36188.1"; exon_number "3";
chr11	StringTie	exon	119311090	119311185	1000	-	.	gene_id "MSTRG.36188"; transcript_id "MSTRG.36188.1"; exon_number "4";
chr11	StringTie	exon	119311280	119311421	1000	-	.	gene_id "MSTRG.36188"; transcript_id "MSTRG.36188.1"; exon_number "5";
chr11	StringTie	exon	119311530	119311651	1000	-	.	gene_id "MSTRG.36188"; transcript_id "MSTRG.36188.1"; exon_number "6";
chr11	StringTie	exon	119311808	119311949	1000	-	.	gene_id "MSTRG.36188"; transcript_id "MSTRG.36188.1"; exon_number "7";
chr11	StringTie	exon	119312052	119312170	1000	-	.	gene_id "MSTRG.36188"; transcript_id "MSTRG.36188.1"; exon_number "8";
chr11	StringTie	exon	119312266	119312428	1000	-	.	gene_id "MSTRG.36188"; transcript_id "MSTRG.36188.1"; exon_number "9";
chr11	StringTie	exon	119312527	119312648	1000	-	.	gene_id "MSTRG.36188"; transcript_id "MSTRG.36188.1"; exon_number "10";
chr11	StringTie	exon	119312770	119312949	1000	-	.	gene_id "MSTRG.36188"; transcript_id "MSTRG.36188.1"; exon_number "11";
chr11	StringTie	exon	119314489	119314576	1000	-	.	gene_id "MSTRG.36188"; transcript_id "MSTRG.36188.1"; exon_number "12";
chr11	StringTie	exon	119314679	119314749	1000	-	.	gene_id "MSTRG.36188"; transcript_id "MSTRG.36188.1"; exon_number "13";
chr11	StringTie	exon	119314833	119315040	1000	-	.	gene_id "MSTRG.36188"; transcript_id "MSTRG.36188.1"; exon_number "14";
chr11	StringTie	exon	119315139	119315263	1000	-	.	gene_id "MSTRG.36188"; transcript_id "MSTRG.36188.1"; exon_number "15";
chr11	StringTie	exon	119317035	119317915	1000	-	.	gene_id "MSTRG.36188"; transcript_id "MSTRG.36188.1"; exon_number "16";
chr11	StringTie	exon	119318098	119318555	1000	-	.	gene_id "MSTRG.36188"; transcript_id "MSTRG.36188.1"; exon_number "17";
chr11	StringTie	exon	119318805	119318919	1000	-	.	gene_id "MSTRG.36188"; transcript_id "MSTRG.36188.1"; exon_number "18";
chr11	StringTie	transcript	119308146	119317178	1000	-	.	gene_id "MSTRG.36188"; transcript_id "MSTRG.36188.10";
chr11	StringTie	exon	119308146	119310466	1000	-	.	gene_id "MSTRG.36188"; transcript_id "MSTRG.36188.10"; exon_number "1";
chr11	StringTie	exon	119310756	119310903	1000	-	.	gene_id "MSTRG.36188"; transcript_id "MSTRG.36188.10"; exon_number "2";
chr11	StringTie	exon	119311090	119311185	1000	-	.	gene_id "MSTRG.36188"; transcript_id "MSTRG.36188.10"; exon_number "3";
chr11	StringTie	exon	119311280	119311421	1000	-	.	gene_id "MSTRG.36188"; transcript_id "MSTRG.36188.10"; exon_number "4";
chr11	StringTie	exon	119311530	119311651	1000	-	.	gene_id "MSTRG.36188"; transcript_id "MSTRG.36188.10"; exon_number "5";
chr11	StringTie	exon	119311808	119311949	1000	-	.	gene_id "MSTRG.36188"; transcript_id "MSTRG.36188.10"; exon_number "6";
chr11	StringTie	exon	119312052	119312170	1000	-	.	gene_id "MSTRG.36188"; transcript_id "MSTRG.36188.10"; exon_number "7";
chr11	StringTie	exon	119312266	119312428	1000	-	.	gene_id "MSTRG.36188"; transcript_id "MSTRG.36188.10"; exon_number "8";
chr11	StringTie	exon	119312527	119312648	1000	-	.	gene_id "MSTRG.36188"; transcript_id "MSTRG.36188.10"; exon_number "9";
chr11	StringTie	exon	119312770	119312949	1000	-	.	gene_id "MSTRG.36188"; transcript_id "MSTRG.36188.10"; exon_number "10";
chr11	StringTie	exon	119314489	119314576	1000	-	.	gene_id "MSTRG.36188"; transcript_id "MSTRG.36188.10"; exon_number "11";
chr11	StringTie	exon	119314679	119314746	1000	-	.	gene_id "MSTRG.36188"; transcript_id "MSTRG.36188.10"; exon_number "12";
chr11	StringTie	exon	119314833	119315040	1000	-	.	gene_id "MSTRG.36188"; transcript_id "MSTRG.36188.10"; exon_number "13";
chr11	StringTie	exon	119315139	119315263	1000	-	.	gene_id "MSTRG.36188"; transcript_id "MSTRG.36188.10"; exon_number "14";
chr11	StringTie	exon	119316562	119317178	1000	-	.	gene_id "MSTRG.36188"; transcript_id "MSTRG.36188.10"; exon_number "15";
chr11	StringTie	transcript	119308146	119317171	1000	-	.	gene_id "MSTRG.36188"; transcript_id "MSTRG.36188.11";
chr11	StringTie	exon	119308146	119310205	1000	-	.	gene_id "MSTRG.36188"; transcript_id "MSTRG.36188.11"; exon_number "1";
chr11	StringTie	exon	119310349	119310466	1000	-	.	gene_id "MSTRG.36188"; transcript_id "MSTRG.36188.11"; exon_number "2";
chr11	StringTie	exon	119310756	119310903	1000	-	.	gene_id "MSTRG.36188"; transcript_id "MSTRG.36188.11"; exon_number "3";
chr11	StringTie	exon	119311090	119311185	1000	-	.	gene_id "MSTRG.36188"; transcript_id "MSTRG.36188.11"; exon_number "4";
chr11	StringTie	exon	119311280	119311421	1000	-	.	gene_id "MSTRG.36188"; transcript_id "MSTRG.36188.11"; exon_number "5";
chr11	StringTie	exon	119311530	119311651	1000	-	.	gene_id "MSTRG.36188"; transcript_id "MSTRG.36188.11"; exon_number "6";
chr11	StringTie	exon	119311808	119311949	1000	-	.	gene_id "MSTRG.36188"; transcript_id "MSTRG.36188.11"; exon_number "7";
chr11	StringTie	exon	119312052	119312170	1000	-	.	gene_id "MSTRG.36188"; transcript_id "MSTRG.36188.11"; exon_number "8";
chr11	StringTie	exon	119312266	119312428	1000	-	.	gene_id "MSTRG.36188"; transcript_id "MSTRG.36188.11"; exon_number "9";
chr11	StringTie	exon	119312527	119312648	1000	-	.	gene_id "MSTRG.36188"; transcript_id "MSTRG.36188.11"; exon_number "10";
chr11	StringTie	exon	119312770	119312949	1000	-	.	gene_id "MSTRG.36188"; transcript_id "MSTRG.36188.11"; exon_number "11";
chr11	StringTie	exon	119314489	119314576	1000	-	.	gene_id "MSTRG.36188"; transcript_id "MSTRG.36188.11"; exon_number "12";
chr11	StringTie	exon	119314679	119314746	1000	-	.	gene_id "MSTRG.36188"; transcript_id "MSTRG.36188.11"; exon_number "13";
chr11	StringTie	exon	119314833	119315040	1000	-	.	gene_id "MSTRG.36188"; transcript_id "MSTRG.36188.11"; exon_number "14";
chr11	StringTie	exon	119315139	119315263	1000	-	.	gene_id "MSTRG.36188"; transcript_id "MSTRG.36188.11"; exon_number "15";
chr11	StringTie	exon	119315983	119317171	1000	-	.	gene_id "MSTRG.36188"; transcript_id "MSTRG.36188.11"; exon_number "16";
chr11	StringTie	transcript	119308146	119317178	1000	-	.	gene_id "MSTRG.36188"; transcript_id "MSTRG.36188.12";
chr11	StringTie	exon	119308146	119310250	1000	-	.	gene_id "MSTRG.36188"; transcript_id "MSTRG.36188.12"; exon_number "1";
chr11	StringTie	exon	119310349	119310466	1000	-	.	gene_id "MSTRG.36188"; transcript_id "MSTRG.36188.12"; exon_number "2";
chr11	StringTie	exon	119310756	119310903	1000	-	.	gene_id "MSTRG.36188"; transcript_id "MSTRG.36188.12"; exon_number "3";
chr11	StringTie	exon	119311090	119311185	1000	-	.	gene_id "MSTRG.36188"; transcript_id "MSTRG.36188.12"; exon_number "4";
chr11	StringTie	exon	119311280	119311421	1000	-	.	gene_id "MSTRG.36188"; transcript_id "MSTRG.36188.12"; exon_number "5";
chr11	StringTie	exon	119311530	119311651	1000	-	.	gene_id "MSTRG.36188"; transcript_id "MSTRG.36188.12"; exon_number "6";
chr11	StringTie	exon	119311808	119311949	1000	-	.	gene_id "MSTRG.36188"; transcript_id "MSTRG.36188.12"; exon_number "7";
chr11	StringTie	exon	119312052	119312170	1000	-	.	gene_id "MSTRG.36188"; transcript_id "MSTRG.36188.12"; exon_number "8";
chr11	StringTie	exon	119312266	119312420	1000	-	.	gene_id "MSTRG.36188"; transcript_id "MSTRG.36188.12"; exon_number "9";
chr11	StringTie	exon	119312477	119312648	1000	-	.	gene_id "MSTRG.36188"; transcript_id "MSTRG.36188.12"; exon_number "10";
chr11	StringTie	exon	119312770	119312949	1000	-	.	gene_id "MSTRG.36188"; transcript_id "MSTRG.36188.12"; exon_number "11";
chr11	StringTie	exon	119314489	119314576	1000	-	.	gene_id "MSTRG.36188"; transcript_id "MSTRG.36188.12"; exon_number "12";
chr11	StringTie	exon	119314679	119314746	1000	-	.	gene_id "MSTRG.36188"; transcript_id "MSTRG.36188.12"; exon_number "13";
chr11	StringTie	exon	119314833	119315040	1000	-	.	gene_id "MSTRG.36188"; transcript_id "MSTRG.36188.12"; exon_number "14";
chr11	StringTie	exon	119315139	119315263	1000	-	.	gene_id "MSTRG.36188"; transcript_id "MSTRG.36188.12"; exon_number "15";
chr11	StringTie	exon	119316562	119317178	1000	-	.	gene_id "MSTRG.36188"; transcript_id "MSTRG.36188.12"; exon_number "16";
chr11	StringTie	transcript	119308146	119317195	1000	-	.	gene_id "MSTRG.36188"; transcript_id "MSTRG.36188.13";
chr11	StringTie	exon	119308146	119310250	1000	-	.	gene_id "MSTRG.36188"; transcript_id "MSTRG.36188.13"; exon_number "1";
chr11	StringTie	exon	119310349	119310466	1000	-	.	gene_id "MSTRG.36188"; transcript_id "MSTRG.36188.13"; exon_number "2";
chr11	StringTie	exon	119310756	119310903	1000	-	.	gene_id "MSTRG.36188"; transcript_id "MSTRG.36188.13"; exon_number "3";
chr11	StringTie	exon	119311090	119311185	1000	-	.	gene_id "MSTRG.36188"; transcript_id "MSTRG.36188.13"; exon_number "4";
chr11	StringTie	exon	119311280	119311421	1000	-	.	gene_id "MSTRG.36188"; transcript_id "MSTRG.36188.13"; exon_number "5";
chr11	StringTie	exon	119311530	119311651	1000	-	.	gene_id "MSTRG.36188"; transcript_id "MSTRG.36188.13"; exon_number "6";
chr11	StringTie	exon	119311808	119311949	1000	-	.	gene_id "MSTRG.36188"; transcript_id "MSTRG.36188.13"; exon_number "7";
chr11	StringTie	exon	119312052	119312170	1000	-	.	gene_id "MSTRG.36188"; transcript_id "MSTRG.36188.13"; exon_number "8";
chr11	StringTie	exon	119312266	119312428	1000	-	.	gene_id "MSTRG.36188"; transcript_id "MSTRG.36188.13"; exon_number "9";
chr11	StringTie	exon	119312527	119312648	1000	-	.	gene_id "MSTRG.36188"; transcript_id "MSTRG.36188.13"; exon_number "10";
chr11	StringTie	exon	119312770	119312949	1000	-	.	gene_id "MSTRG.36188"; transcript_id "MSTRG.36188.13"; exon_number "11";
chr11	StringTie	exon	119314489	119314576	1000	-	.	gene_id "MSTRG.36188"; transcript_id "MSTRG.36188.13"; exon_number "12";
chr11	StringTie	exon	119314679	119314746	1000	-	.	gene_id "MSTRG.36188"; transcript_id "MSTRG.36188.13"; exon_number "13";
chr11	StringTie	exon	119314833	119315040	1000	-	.	gene_id "MSTRG.36188"; transcript_id "MSTRG.36188.13"; exon_number "14";
chr11	StringTie	exon	119315139	119315263	1000	-	.	gene_id "MSTRG.36188"; transcript_id "MSTRG.36188.13"; exon_number "15";
chr11	StringTie	exon	119317035	119317195	1000	-	.	gene_id "MSTRG.36188"; transcript_id "MSTRG.36188.13"; exon_number "16";
chr11	StringTie	transcript	119308146	119321231	1000	-	.	gene_id "MSTRG.36188"; transcript_id "MSTRG.36188.14";
chr11	StringTie	exon	119308146	119309915	1000	-	.	gene_id "MSTRG.36188"; transcript_id "MSTRG.36188.14"; exon_number "1";
chr11	StringTie	exon	119310349	119310466	1000	-	.	gene_id "MSTRG.36188"; transcript_id "MSTRG.36188.14"; exon_number "2";
chr11	StringTie	exon	119310756	119310903	1000	-	.	gene_id "MSTRG.36188"; transcript_id "MSTRG.36188.14"; exon_number "3";
chr11	StringTie	exon	119311090	119311185	1000	-	.	gene_id "MSTRG.36188"; transcript_id "MSTRG.36188.14"; exon_number "4";
chr11	StringTie	exon	119311280	119311421	1000	-	.	gene_id "MSTRG.36188"; transcript_id "MSTRG.36188.14"; exon_number "5";
chr11	StringTie	exon	119311530	119311651	1000	-	.	gene_id "MSTRG.36188"; transcript_id "MSTRG.36188.14"; exon_number "6";
chr11	StringTie	exon	119311808	119311949	1000	-	.	gene_id "MSTRG.36188"; transcript_id "MSTRG.36188.14"; exon_number "7";
chr11	StringTie	exon	119312052	119312170	1000	-	.	gene_id "MSTRG.36188"; transcript_id "MSTRG.36188.14"; exon_number "8";
chr11	StringTie	exon	119312266	119312428	1000	-	.	gene_id "MSTRG.36188"; transcript_id "MSTRG.36188.14"; exon_number "9";
chr11	StringTie	exon	119312527	119312648	1000	-	.	gene_id "MSTRG.36188"; transcript_id "MSTRG.36188.14"; exon_number "10";
chr11	StringTie	exon	119312770	119312949	1000	-	.	gene_id "MSTRG.36188"; transcript_id "MSTRG.36188.14"; exon_number "11";
chr11	StringTie	exon	119314489	119314576	1000	-	.	gene_id "MSTRG.36188"; transcript_id "MSTRG.36188.14"; exon_number "12";
chr11	StringTie	exon	119314679	119314746	1000	-	.	gene_id "MSTRG.36188"; transcript_id "MSTRG.36188.14"; exon_number "13";
chr11	StringTie	exon	119314833	119315040	1000	-	.	gene_id "MSTRG.36188"; transcript_id "MSTRG.36188.14"; exon_number "14";
chr11	StringTie	exon	119315139	119315263	1000	-	.	gene_id "MSTRG.36188"; transcript_id "MSTRG.36188.14"; exon_number "15";
chr11	StringTie	exon	119317035	119317915	1000	-	.	gene_id "MSTRG.36188"; transcript_id "MSTRG.36188.14"; exon_number "16";
chr11	StringTie	exon	119321089	119321231	1000	-	.	gene_id "MSTRG.36188"; transcript_id "MSTRG.36188.14"; exon_number "17";
chr11	StringTie	transcript	119308146	119317200	1000	-	.	gene_id "MSTRG.36188"; transcript_id "MSTRG.36188.15";
chr11	StringTie	exon	119308146	119309486	1000	-	.	gene_id "MSTRG.36188"; transcript_id "MSTRG.36188.15"; exon_number "1";
chr11	StringTie	exon	119310349	119310466	1000	-	.	gene_id "MSTRG.36188"; transcript_id "MSTRG.36188.15"; exon_number "2";
chr11	StringTie	exon	119310756	119310903	1000	-	.	gene_id "MSTRG.36188"; transcript_id "MSTRG.36188.15"; exon_number "3";
chr11	StringTie	exon	119311090	119311185	1000	-	.	gene_id "MSTRG.36188"; transcript_id "MSTRG.36188.15"; exon_number "4";
chr11	StringTie	exon	119311280	119311421	1000	-	.	gene_id "MSTRG.36188"; transcript_id "MSTRG.36188.15"; exon_number "5";
chr11	StringTie	exon	119311530	119311651	1000	-	.	gene_id "MSTRG.36188"; transcript_id "MSTRG.36188.15"; exon_number "6";
chr11	StringTie	exon	119311808	119311949	1000	-	.	gene_id "MSTRG.36188"; transcript_id "MSTRG.36188.15"; exon_number "7";
chr11	StringTie	exon	119312052	119312170	1000	-	.	gene_id "MSTRG.36188"; transcript_id "MSTRG.36188.15"; exon_number "8";
chr11	StringTie	exon	119312266	119312428	1000	-	.	gene_id "MSTRG.36188"; transcript_id "MSTRG.36188.15"; exon_number "9";
chr11	StringTie	exon	119312527	119312648	1000	-	.	gene_id "MSTRG.36188"; transcript_id "MSTRG.36188.15"; exon_number "10";
chr11	StringTie	exon	119312770	119312949	1000	-	.	gene_id "MSTRG.36188"; transcript_id "MSTRG.36188.15"; exon_number "11";
chr11	StringTie	exon	119314489	119314576	1000	-	.	gene_id "MSTRG.36188"; transcript_id "MSTRG.36188.15"; exon_number "12";
chr11	StringTie	exon	119314679	119314746	1000	-	.	gene_id "MSTRG.36188"; transcript_id "MSTRG.36188.15"; exon_number "13";
chr11	StringTie	exon	119314833	119315040	1000	-	.	gene_id "MSTRG.36188"; transcript_id "MSTRG.36188.15"; exon_number "14";
chr11	StringTie	exon	119315139	119315263	1000	-	.	gene_id "MSTRG.36188"; transcript_id "MSTRG.36188.15"; exon_number "15";
chr11	StringTie	exon	119315423	119315516	1000	-	.	gene_id "MSTRG.36188"; transcript_id "MSTRG.36188.15"; exon_number "16";
chr11	StringTie	exon	119317035	119317200	1000	-	.	gene_id "MSTRG.36188"; transcript_id "MSTRG.36188.15"; exon_number "17";
chr11	StringTie	transcript	119308146	119317130	1000	-	.	gene_id "MSTRG.36188"; transcript_id "MSTRG.36188.16";
chr11	StringTie	exon	119308146	119309915	1000	-	.	gene_id "MSTRG.36188"; transcript_id "MSTRG.36188.16"; exon_number "1";
chr11	StringTie	exon	119310349	119310466	1000	-	.	gene_id "MSTRG.36188"; transcript_id "MSTRG.36188.16"; exon_number "2";
chr11	StringTie	exon	119310756	119310901	1000	-	.	gene_id "MSTRG.36188"; transcript_id "MSTRG.36188.16"; exon_number "3";
chr11	StringTie	exon	119311090	119311185	1000	-	.	gene_id "MSTRG.36188"; transcript_id "MSTRG.36188.16"; exon_number "4";
chr11	StringTie	exon	119311280	119311421	1000	-	.	gene_id "MSTRG.36188"; transcript_id "MSTRG.36188.16"; exon_number "5";
chr11	StringTie	exon	119311530	119311651	1000	-	.	gene_id "MSTRG.36188"; transcript_id "MSTRG.36188.16"; exon_number "6";
chr11	StringTie	exon	119311808	119311949	1000	-	.	gene_id "MSTRG.36188"; transcript_id "MSTRG.36188.16"; exon_number "7";
chr11	StringTie	exon	119312052	119312170	1000	-	.	gene_id "MSTRG.36188"; transcript_id "MSTRG.36188.16"; exon_number "8";
chr11	StringTie	exon	119312266	119312420	1000	-	.	gene_id "MSTRG.36188"; transcript_id "MSTRG.36188.16"; exon_number "9";
chr11	StringTie	exon	119312477	119312648	1000	-	.	gene_id "MSTRG.36188"; transcript_id "MSTRG.36188.16"; exon_number "10";
chr11	StringTie	exon	119312770	119312949	1000	-	.	gene_id "MSTRG.36188"; transcript_id "MSTRG.36188.16"; exon_number "11";
chr11	StringTie	exon	119314489	119314576	1000	-	.	gene_id "MSTRG.36188"; transcript_id "MSTRG.36188.16"; exon_number "12";
chr11	StringTie	exon	119314679	119314749	1000	-	.	gene_id "MSTRG.36188"; transcript_id "MSTRG.36188.16"; exon_number "13";
chr11	StringTie	exon	119314833	119315040	1000	-	.	gene_id "MSTRG.36188"; transcript_id "MSTRG.36188.16"; exon_number "14";
chr11	StringTie	exon	119315139	119315263	1000	-	.	gene_id "MSTRG.36188"; transcript_id "MSTRG.36188.16"; exon_number "15";
chr11	StringTie	exon	119315983	119316157	1000	-	.	gene_id "MSTRG.36188"; transcript_id "MSTRG.36188.16"; exon_number "16";
chr11	StringTie	exon	119317035	119317130	1000	-	.	gene_id "MSTRG.36188"; transcript_id "MSTRG.36188.16"; exon_number "17";
chr11	StringTie	transcript	119308148	119317176	1000	-	.	gene_id "MSTRG.36188"; transcript_id "MSTRG.36188.17";
chr11	StringTie	exon	119308148	119309818	1000	-	.	gene_id "MSTRG.36188"; transcript_id "MSTRG.36188.17"; exon_number "1";
chr11	StringTie	exon	119310349	119310466	1000	-	.	gene_id "MSTRG.36188"; transcript_id "MSTRG.36188.17"; exon_number "2";
chr11	StringTie	exon	119310756	119310903	1000	-	.	gene_id "MSTRG.36188"; transcript_id "MSTRG.36188.17"; exon_number "3";
chr11	StringTie	exon	119311090	119311185	1000	-	.	gene_id "MSTRG.36188"; transcript_id "MSTRG.36188.17"; exon_number "4";
chr11	StringTie	exon	119311280	119311421	1000	-	.	gene_id "MSTRG.36188"; transcript_id "MSTRG.36188.17"; exon_number "5";
chr11	StringTie	exon	119311530	119311651	1000	-	.	gene_id "MSTRG.36188"; transcript_id "MSTRG.36188.17"; exon_number "6";
chr11	StringTie	exon	119311808	119311949	1000	-	.	gene_id "MSTRG.36188"; transcript_id "MSTRG.36188.17"; exon_number "7";
chr11	StringTie	exon	119312052	119312170	1000	-	.	gene_id "MSTRG.36188"; transcript_id "MSTRG.36188.17"; exon_number "8";
chr11	StringTie	exon	119312266	119312428	1000	-	.	gene_id "MSTRG.36188"; transcript_id "MSTRG.36188.17"; exon_number "9";
chr11	StringTie	exon	119312527	119312648	1000	-	.	gene_id "MSTRG.36188"; transcript_id "MSTRG.36188.17"; exon_number "10";
chr11	StringTie	exon	119312770	119312949	1000	-	.	gene_id "MSTRG.36188"; transcript_id "MSTRG.36188.17"; exon_number "11";
chr11	StringTie	exon	119314489	119314576	1000	-	.	gene_id "MSTRG.36188"; transcript_id "MSTRG.36188.17"; exon_number "12";
chr11	StringTie	exon	119314679	119314746	1000	-	.	gene_id "MSTRG.36188"; transcript_id "MSTRG.36188.17"; exon_number "13";
chr11	StringTie	exon	119314833	119315040	1000	-	.	gene_id "MSTRG.36188"; transcript_id "MSTRG.36188.17"; exon_number "14";
chr11	StringTie	exon	119315139	119315263	1000	-	.	gene_id "MSTRG.36188"; transcript_id "MSTRG.36188.17"; exon_number "15";
chr11	StringTie	exon	119317035	119317176	1000	-	.	gene_id "MSTRG.36188"; transcript_id "MSTRG.36188.17"; exon_number "16";
chr11	StringTie	transcript	119308148	119318681	1000	-	.	gene_id "MSTRG.36188"; transcript_id "MSTRG.36188.18";
chr11	StringTie	exon	119308148	119310250	1000	-	.	gene_id "MSTRG.36188"; transcript_id "MSTRG.36188.18"; exon_number "1";
chr11	StringTie	exon	119310349	119310466	1000	-	.	gene_id "MSTRG.36188"; transcript_id "MSTRG.36188.18"; exon_number "2";
chr11	StringTie	exon	119310756	119310903	1000	-	.	gene_id "MSTRG.36188"; transcript_id "MSTRG.36188.18"; exon_number "3";
chr11	StringTie	exon	119311090	119311185	1000	-	.	gene_id "MSTRG.36188"; transcript_id "MSTRG.36188.18"; exon_number "4";
chr11	StringTie	exon	119311280	119311421	1000	-	.	gene_id "MSTRG.36188"; transcript_id "MSTRG.36188.18"; exon_number "5";
chr11	StringTie	exon	119311530	119311651	1000	-	.	gene_id "MSTRG.36188"; transcript_id "MSTRG.36188.18"; exon_number "6";
chr11	StringTie	exon	119311808	119311949	1000	-	.	gene_id "MSTRG.36188"; transcript_id "MSTRG.36188.18"; exon_number "7";
chr11	StringTie	exon	119312052	119312170	1000	-	.	gene_id "MSTRG.36188"; transcript_id "MSTRG.36188.18"; exon_number "8";
chr11	StringTie	exon	119312266	119312428	1000	-	.	gene_id "MSTRG.36188"; transcript_id "MSTRG.36188.18"; exon_number "9";
chr11	StringTie	exon	119312527	119312648	1000	-	.	gene_id "MSTRG.36188"; transcript_id "MSTRG.36188.18"; exon_number "10";
chr11	StringTie	exon	119312770	119312949	1000	-	.	gene_id "MSTRG.36188"; transcript_id "MSTRG.36188.18"; exon_number "11";
chr11	StringTie	exon	119314489	119314576	1000	-	.	gene_id "MSTRG.36188"; transcript_id "MSTRG.36188.18"; exon_number "12";
chr11	StringTie	exon	119314679	119314749	1000	-	.	gene_id "MSTRG.36188"; transcript_id "MSTRG.36188.18"; exon_number "13";
chr11	StringTie	exon	119314833	119315040	1000	-	.	gene_id "MSTRG.36188"; transcript_id "MSTRG.36188.18"; exon_number "14";
chr11	StringTie	exon	119315139	119315263	1000	-	.	gene_id "MSTRG.36188"; transcript_id "MSTRG.36188.18"; exon_number "15";
chr11	StringTie	exon	119317713	119317915	1000	-	.	gene_id "MSTRG.36188"; transcript_id "MSTRG.36188.18"; exon_number "16";
chr11	StringTie	exon	119318098	119318681	1000	-	.	gene_id "MSTRG.36188"; transcript_id "MSTRG.36188.18"; exon_number "17";
chr11	StringTie	transcript	119308148	119317177	1000	-	.	gene_id "MSTRG.36188"; transcript_id "MSTRG.36188.19";
chr11	StringTie	exon	119308148	119309505	1000	-	.	gene_id "MSTRG.36188"; transcript_id "MSTRG.36188.19"; exon_number "1";
chr11	StringTie	exon	119309623	119309915	1000	-	.	gene_id "MSTRG.36188"; transcript_id "MSTRG.36188.19"; exon_number "2";
chr11	StringTie	exon	119310349	119310466	1000	-	.	gene_id "MSTRG.36188"; transcript_id "MSTRG.36188.19"; exon_number "3";
chr11	StringTie	exon	119310756	119310903	1000	-	.	gene_id "MSTRG.36188"; transcript_id "MSTRG.36188.19"; exon_number "4";
chr11	StringTie	exon	119311090	119311185	1000	-	.	gene_id "MSTRG.36188"; transcript_id "MSTRG.36188.19"; exon_number "5";
chr11	StringTie	exon	119311280	119311421	1000	-	.	gene_id "MSTRG.36188"; transcript_id "MSTRG.36188.19"; exon_number "6";
chr11	StringTie	exon	119311530	119311651	1000	-	.	gene_id "MSTRG.36188"; transcript_id "MSTRG.36188.19"; exon_number "7";
chr11	StringTie	exon	119311808	119311949	1000	-	.	gene_id "MSTRG.36188"; transcript_id "MSTRG.36188.19"; exon_number "8";
chr11	StringTie	exon	119312052	119312170	1000	-	.	gene_id "MSTRG.36188"; transcript_id "MSTRG.36188.19"; exon_number "9";
chr11	StringTie	exon	119312266	119312428	1000	-	.	gene_id "MSTRG.36188"; transcript_id "MSTRG.36188.19"; exon_number "10";
chr11	StringTie	exon	119312527	119312648	1000	-	.	gene_id "MSTRG.36188"; transcript_id "MSTRG.36188.19"; exon_number "11";
chr11	StringTie	exon	119312770	119312949	1000	-	.	gene_id "MSTRG.36188"; transcript_id "MSTRG.36188.19"; exon_number "12";
chr11	StringTie	exon	119314489	119314576	1000	-	.	gene_id "MSTRG.36188"; transcript_id "MSTRG.36188.19"; exon_number "13";
chr11	StringTie	exon	119314679	119314749	1000	-	.	gene_id "MSTRG.36188"; transcript_id "MSTRG.36188.19"; exon_number "14";
chr11	StringTie	exon	119314833	119315040	1000	-	.	gene_id "MSTRG.36188"; transcript_id "MSTRG.36188.19"; exon_number "15";
chr11	StringTie	exon	119315139	119315263	1000	-	.	gene_id "MSTRG.36188"; transcript_id "MSTRG.36188.19"; exon_number "16";
chr11	StringTie	exon	119317035	119317177	1000	-	.	gene_id "MSTRG.36188"; transcript_id "MSTRG.36188.19"; exon_number "17";
chr11	StringTie	transcript	119308145	119321231	1000	-	.	gene_id "MSTRG.36188"; transcript_id "MSTRG.36188.2";
chr11	StringTie	exon	119308145	119309915	1000	-	.	gene_id "MSTRG.36188"; transcript_id "MSTRG.36188.2"; exon_number "1";
chr11	StringTie	exon	119310349	119310466	1000	-	.	gene_id "MSTRG.36188"; transcript_id "MSTRG.36188.2"; exon_number "2";
chr11	StringTie	exon	119310756	119310903	1000	-	.	gene_id "MSTRG.36188"; transcript_id "MSTRG.36188.2"; exon_number "3";
chr11	StringTie	exon	119311090	119311185	1000	-	.	gene_id "MSTRG.36188"; transcript_id "MSTRG.36188.2"; exon_number "4";
chr11	StringTie	exon	119311280	119311421	1000	-	.	gene_id "MSTRG.36188"; transcript_id "MSTRG.36188.2"; exon_number "5";
chr11	StringTie	exon	119311530	119311651	1000	-	.	gene_id "MSTRG.36188"; transcript_id "MSTRG.36188.2"; exon_number "6";
chr11	StringTie	exon	119311808	119311949	1000	-	.	gene_id "MSTRG.36188"; transcript_id "MSTRG.36188.2"; exon_number "7";
chr11	StringTie	exon	119312052	119312170	1000	-	.	gene_id "MSTRG.36188"; transcript_id "MSTRG.36188.2"; exon_number "8";
chr11	StringTie	exon	119312266	119312428	1000	-	.	gene_id "MSTRG.36188"; transcript_id "MSTRG.36188.2"; exon_number "9";
chr11	StringTie	exon	119312527	119312648	1000	-	.	gene_id "MSTRG.36188"; transcript_id "MSTRG.36188.2"; exon_number "10";
chr11	StringTie	exon	119312770	119312949	1000	-	.	gene_id "MSTRG.36188"; transcript_id "MSTRG.36188.2"; exon_number "11";
chr11	StringTie	exon	119314489	119314576	1000	-	.	gene_id "MSTRG.36188"; transcript_id "MSTRG.36188.2"; exon_number "12";
chr11	StringTie	exon	119314679	119314749	1000	-	.	gene_id "MSTRG.36188"; transcript_id "MSTRG.36188.2"; exon_number "13";
chr11	StringTie	exon	119314833	119315040	1000	-	.	gene_id "MSTRG.36188"; transcript_id "MSTRG.36188.2"; exon_number "14";
chr11	StringTie	exon	119315139	119315263	1000	-	.	gene_id "MSTRG.36188"; transcript_id "MSTRG.36188.2"; exon_number "15";
chr11	StringTie	exon	119317035	119317915	1000	-	.	gene_id "MSTRG.36188"; transcript_id "MSTRG.36188.2"; exon_number "16";
chr11	StringTie	exon	119321089	119321231	1000	-	.	gene_id "MSTRG.36188"; transcript_id "MSTRG.36188.2"; exon_number "17";
chr11	StringTie	transcript	119308148	119317202	1000	-	.	gene_id "MSTRG.36188"; transcript_id "MSTRG.36188.20";
chr11	StringTie	exon	119308148	119309915	1000	-	.	gene_id "MSTRG.36188"; transcript_id "MSTRG.36188.20"; exon_number "1";
chr11	StringTie	exon	119310349	119310466	1000	-	.	gene_id "MSTRG.36188"; transcript_id "MSTRG.36188.20"; exon_number "2";
chr11	StringTie	exon	119310756	119310903	1000	-	.	gene_id "MSTRG.36188"; transcript_id "MSTRG.36188.20"; exon_number "3";
chr11	StringTie	exon	119311090	119311185	1000	-	.	gene_id "MSTRG.36188"; transcript_id "MSTRG.36188.20"; exon_number "4";
chr11	StringTie	exon	119311280	119311421	1000	-	.	gene_id "MSTRG.36188"; transcript_id "MSTRG.36188.20"; exon_number "5";
chr11	StringTie	exon	119311530	119311651	1000	-	.	gene_id "MSTRG.36188"; transcript_id "MSTRG.36188.20"; exon_number "6";
chr11	StringTie	exon	119311808	119311949	1000	-	.	gene_id "MSTRG.36188"; transcript_id "MSTRG.36188.20"; exon_number "7";
chr11	StringTie	exon	119312052	119312170	1000	-	.	gene_id "MSTRG.36188"; transcript_id "MSTRG.36188.20"; exon_number "8";
chr11	StringTie	exon	119312266	119312428	1000	-	.	gene_id "MSTRG.36188"; transcript_id "MSTRG.36188.20"; exon_number "9";
chr11	StringTie	exon	119312527	119312648	1000	-	.	gene_id "MSTRG.36188"; transcript_id "MSTRG.36188.20"; exon_number "10";
chr11	StringTie	exon	119312770	119312949	1000	-	.	gene_id "MSTRG.36188"; transcript_id "MSTRG.36188.20"; exon_number "11";
chr11	StringTie	exon	119314489	119314576	1000	-	.	gene_id "MSTRG.36188"; transcript_id "MSTRG.36188.20"; exon_number "12";
chr11	StringTie	exon	119314679	119314746	1000	-	.	gene_id "MSTRG.36188"; transcript_id "MSTRG.36188.20"; exon_number "13";
chr11	StringTie	exon	119314833	119315040	1000	-	.	gene_id "MSTRG.36188"; transcript_id "MSTRG.36188.20"; exon_number "14";
chr11	StringTie	exon	119315139	119315263	1000	-	.	gene_id "MSTRG.36188"; transcript_id "MSTRG.36188.20"; exon_number "15";
chr11	StringTie	exon	119315423	119316060	1000	-	.	gene_id "MSTRG.36188"; transcript_id "MSTRG.36188.20"; exon_number "16";
chr11	StringTie	exon	119317035	119317202	1000	-	.	gene_id "MSTRG.36188"; transcript_id "MSTRG.36188.20"; exon_number "17";
chr11	StringTie	transcript	119308151	119317658	1000	-	.	gene_id "MSTRG.36188"; transcript_id "MSTRG.36188.21";
chr11	StringTie	exon	119308151	119309505	1000	-	.	gene_id "MSTRG.36188"; transcript_id "MSTRG.36188.21"; exon_number "1";
chr11	StringTie	exon	119309623	119309915	1000	-	.	gene_id "MSTRG.36188"; transcript_id "MSTRG.36188.21"; exon_number "2";
chr11	StringTie	exon	119310756	119310903	1000	-	.	gene_id "MSTRG.36188"; transcript_id "MSTRG.36188.21"; exon_number "3";
chr11	StringTie	exon	119311090	119311185	1000	-	.	gene_id "MSTRG.36188"; transcript_id "MSTRG.36188.21"; exon_number "4";
chr11	StringTie	exon	119311280	119311421	1000	-	.	gene_id "MSTRG.36188"; transcript_id "MSTRG.36188.21"; exon_number "5";
chr11	StringTie	exon	119311530	119311651	1000	-	.	gene_id "MSTRG.36188"; transcript_id "MSTRG.36188.21"; exon_number "6";
chr11	StringTie	exon	119311808	119311949	1000	-	.	gene_id "MSTRG.36188"; transcript_id "MSTRG.36188.21"; exon_number "7";
chr11	StringTie	exon	119312052	119312170	1000	-	.	gene_id "MSTRG.36188"; transcript_id "MSTRG.36188.21"; exon_number "8";
chr11	StringTie	exon	119312266	119312428	1000	-	.	gene_id "MSTRG.36188"; transcript_id "MSTRG.36188.21"; exon_number "9";
chr11	StringTie	exon	119312527	119312648	1000	-	.	gene_id "MSTRG.36188"; transcript_id "MSTRG.36188.21"; exon_number "10";
chr11	StringTie	exon	119312770	119312949	1000	-	.	gene_id "MSTRG.36188"; transcript_id "MSTRG.36188.21"; exon_number "11";
chr11	StringTie	exon	119314489	119314576	1000	-	.	gene_id "MSTRG.36188"; transcript_id "MSTRG.36188.21"; exon_number "12";
chr11	StringTie	exon	119314679	119314746	1000	-	.	gene_id "MSTRG.36188"; transcript_id "MSTRG.36188.21"; exon_number "13";
chr11	StringTie	exon	119314833	119315040	1000	-	.	gene_id "MSTRG.36188"; transcript_id "MSTRG.36188.21"; exon_number "14";
chr11	StringTie	exon	119315139	119315263	1000	-	.	gene_id "MSTRG.36188"; transcript_id "MSTRG.36188.21"; exon_number "15";
chr11	StringTie	exon	119317035	119317658	1000	-	.	gene_id "MSTRG.36188"; transcript_id "MSTRG.36188.21"; exon_number "16";
chr11	StringTie	transcript	119308151	119317195	1000	-	.	gene_id "MSTRG.36188"; transcript_id "MSTRG.36188.22";
chr11	StringTie	exon	119308151	119309505	1000	-	.	gene_id "MSTRG.36188"; transcript_id "MSTRG.36188.22"; exon_number "1";
chr11	StringTie	exon	119309623	119309818	1000	-	.	gene_id "MSTRG.36188"; transcript_id "MSTRG.36188.22"; exon_number "2";
chr11	StringTie	exon	119310349	119310466	1000	-	.	gene_id "MSTRG.36188"; transcript_id "MSTRG.36188.22"; exon_number "3";
chr11	StringTie	exon	119310756	119310903	1000	-	.	gene_id "MSTRG.36188"; transcript_id "MSTRG.36188.22"; exon_number "4";
chr11	StringTie	exon	119311090	119311185	1000	-	.	gene_id "MSTRG.36188"; transcript_id "MSTRG.36188.22"; exon_number "5";
chr11	StringTie	exon	119311280	119311421	1000	-	.	gene_id "MSTRG.36188"; transcript_id "MSTRG.36188.22"; exon_number "6";
chr11	StringTie	exon	119311530	119311651	1000	-	.	gene_id "MSTRG.36188"; transcript_id "MSTRG.36188.22"; exon_number "7";
chr11	StringTie	exon	119311808	119311949	1000	-	.	gene_id "MSTRG.36188"; transcript_id "MSTRG.36188.22"; exon_number "8";
chr11	StringTie	exon	119312052	119312170	1000	-	.	gene_id "MSTRG.36188"; transcript_id "MSTRG.36188.22"; exon_number "9";
chr11	StringTie	exon	119312266	119312428	1000	-	.	gene_id "MSTRG.36188"; transcript_id "MSTRG.36188.22"; exon_number "10";
chr11	StringTie	exon	119312527	119312648	1000	-	.	gene_id "MSTRG.36188"; transcript_id "MSTRG.36188.22"; exon_number "11";
chr11	StringTie	exon	119312770	119312949	1000	-	.	gene_id "MSTRG.36188"; transcript_id "MSTRG.36188.22"; exon_number "12";
chr11	StringTie	exon	119314489	119314576	1000	-	.	gene_id "MSTRG.36188"; transcript_id "MSTRG.36188.22"; exon_number "13";
chr11	StringTie	exon	119314679	119314746	1000	-	.	gene_id "MSTRG.36188"; transcript_id "MSTRG.36188.22"; exon_number "14";
chr11	StringTie	exon	119314833	119315040	1000	-	.	gene_id "MSTRG.36188"; transcript_id "MSTRG.36188.22"; exon_number "15";
chr11	StringTie	exon	119315139	119315263	1000	-	.	gene_id "MSTRG.36188"; transcript_id "MSTRG.36188.22"; exon_number "16";
chr11	StringTie	exon	119315423	119315516	1000	-	.	gene_id "MSTRG.36188"; transcript_id "MSTRG.36188.22"; exon_number "17";
chr11	StringTie	exon	119317035	119317195	1000	-	.	gene_id "MSTRG.36188"; transcript_id "MSTRG.36188.22"; exon_number "18";
chr11	StringTie	transcript	119308157	119317130	1000	-	.	gene_id "MSTRG.36188"; transcript_id "MSTRG.36188.23";
chr11	StringTie	exon	119308157	119310466	1000	-	.	gene_id "MSTRG.36188"; transcript_id "MSTRG.36188.23"; exon_number "1";
chr11	StringTie	exon	119310756	119310903	1000	-	.	gene_id "MSTRG.36188"; transcript_id "MSTRG.36188.23"; exon_number "2";
chr11	StringTie	exon	119311090	119311185	1000	-	.	gene_id "MSTRG.36188"; transcript_id "MSTRG.36188.23"; exon_number "3";
chr11	StringTie	exon	119311280	119311421	1000	-	.	gene_id "MSTRG.36188"; transcript_id "MSTRG.36188.23"; exon_number "4";
chr11	StringTie	exon	119311530	119311651	1000	-	.	gene_id "MSTRG.36188"; transcript_id "MSTRG.36188.23"; exon_number "5";
chr11	StringTie	exon	119311808	119311949	1000	-	.	gene_id "MSTRG.36188"; transcript_id "MSTRG.36188.23"; exon_number "6";
chr11	StringTie	exon	119312052	119312170	1000	-	.	gene_id "MSTRG.36188"; transcript_id "MSTRG.36188.23"; exon_number "7";
chr11	StringTie	exon	119312266	119312428	1000	-	.	gene_id "MSTRG.36188"; transcript_id "MSTRG.36188.23"; exon_number "8";
chr11	StringTie	exon	119312527	119312648	1000	-	.	gene_id "MSTRG.36188"; transcript_id "MSTRG.36188.23"; exon_number "9";
chr11	StringTie	exon	119312770	119312949	1000	-	.	gene_id "MSTRG.36188"; transcript_id "MSTRG.36188.23"; exon_number "10";
chr11	StringTie	exon	119314489	119314576	1000	-	.	gene_id "MSTRG.36188"; transcript_id "MSTRG.36188.23"; exon_number "11";
chr11	StringTie	exon	119314679	119314749	1000	-	.	gene_id "MSTRG.36188"; transcript_id "MSTRG.36188.23"; exon_number "12";
chr11	StringTie	exon	119314833	119315031	1000	-	.	gene_id "MSTRG.36188"; transcript_id "MSTRG.36188.23"; exon_number "13";
chr11	StringTie	exon	119315139	119315263	1000	-	.	gene_id "MSTRG.36188"; transcript_id "MSTRG.36188.23"; exon_number "14";
chr11	StringTie	exon	119317035	119317130	1000	-	.	gene_id "MSTRG.36188"; transcript_id "MSTRG.36188.23"; exon_number "15";
chr11	StringTie	transcript	119308158	119321521	1000	-	.	gene_id "MSTRG.36188"; transcript_id "MSTRG.36188.24";
chr11	StringTie	exon	119308158	119309915	1000	-	.	gene_id "MSTRG.36188"; transcript_id "MSTRG.36188.24"; exon_number "1";
chr11	StringTie	exon	119310349	119310466	1000	-	.	gene_id "MSTRG.36188"; transcript_id "MSTRG.36188.24"; exon_number "2";
chr11	StringTie	exon	119310756	119310903	1000	-	.	gene_id "MSTRG.36188"; transcript_id "MSTRG.36188.24"; exon_number "3";
chr11	StringTie	exon	119311090	119311185	1000	-	.	gene_id "MSTRG.36188"; transcript_id "MSTRG.36188.24"; exon_number "4";
chr11	StringTie	exon	119311280	119311421	1000	-	.	gene_id "MSTRG.36188"; transcript_id "MSTRG.36188.24"; exon_number "5";
chr11	StringTie	exon	119311530	119311651	1000	-	.	gene_id "MSTRG.36188"; transcript_id "MSTRG.36188.24"; exon_number "6";
chr11	StringTie	exon	119311808	119311949	1000	-	.	gene_id "MSTRG.36188"; transcript_id "MSTRG.36188.24"; exon_number "7";
chr11	StringTie	exon	119312052	119312170	1000	-	.	gene_id "MSTRG.36188"; transcript_id "MSTRG.36188.24"; exon_number "8";
chr11	StringTie	exon	119312266	119312428	1000	-	.	gene_id "MSTRG.36188"; transcript_id "MSTRG.36188.24"; exon_number "9";
chr11	StringTie	exon	119312527	119312648	1000	-	.	gene_id "MSTRG.36188"; transcript_id "MSTRG.36188.24"; exon_number "10";
chr11	StringTie	exon	119312770	119312949	1000	-	.	gene_id "MSTRG.36188"; transcript_id "MSTRG.36188.24"; exon_number "11";
chr11	StringTie	exon	119314489	119314576	1000	-	.	gene_id "MSTRG.36188"; transcript_id "MSTRG.36188.24"; exon_number "12";
chr11	StringTie	exon	119314679	119314749	1000	-	.	gene_id "MSTRG.36188"; transcript_id "MSTRG.36188.24"; exon_number "13";
chr11	StringTie	exon	119314833	119315040	1000	-	.	gene_id "MSTRG.36188"; transcript_id "MSTRG.36188.24"; exon_number "14";
chr11	StringTie	exon	119315139	119315263	1000	-	.	gene_id "MSTRG.36188"; transcript_id "MSTRG.36188.24"; exon_number "15";
chr11	StringTie	exon	119317713	119317915	1000	-	.	gene_id "MSTRG.36188"; transcript_id "MSTRG.36188.24"; exon_number "16";
chr11	StringTie	exon	119321089	119321521	1000	-	.	gene_id "MSTRG.36188"; transcript_id "MSTRG.36188.24"; exon_number "17";
chr11	StringTie	transcript	119308161	119317130	1000	-	.	gene_id "MSTRG.36188"; transcript_id "MSTRG.36188.25";
chr11	StringTie	exon	119308161	119310250	1000	-	.	gene_id "MSTRG.36188"; transcript_id "MSTRG.36188.25"; exon_number "1";
chr11	StringTie	exon	119310349	119310466	1000	-	.	gene_id "MSTRG.36188"; transcript_id "MSTRG.36188.25"; exon_number "2";
chr11	StringTie	exon	119310756	119310903	1000	-	.	gene_id "MSTRG.36188"; transcript_id "MSTRG.36188.25"; exon_number "3";
chr11	StringTie	exon	119311090	119311185	1000	-	.	gene_id "MSTRG.36188"; transcript_id "MSTRG.36188.25"; exon_number "4";
chr11	StringTie	exon	119311280	119311421	1000	-	.	gene_id "MSTRG.36188"; transcript_id "MSTRG.36188.25"; exon_number "5";
chr11	StringTie	exon	119311530	119311651	1000	-	.	gene_id "MSTRG.36188"; transcript_id "MSTRG.36188.25"; exon_number "6";
chr11	StringTie	exon	119311808	119311949	1000	-	.	gene_id "MSTRG.36188"; transcript_id "MSTRG.36188.25"; exon_number "7";
chr11	StringTie	exon	119312052	119312170	1000	-	.	gene_id "MSTRG.36188"; transcript_id "MSTRG.36188.25"; exon_number "8";
chr11	StringTie	exon	119312266	119312428	1000	-	.	gene_id "MSTRG.36188"; transcript_id "MSTRG.36188.25"; exon_number "9";
chr11	StringTie	exon	119312527	119312648	1000	-	.	gene_id "MSTRG.36188"; transcript_id "MSTRG.36188.25"; exon_number "10";
chr11	StringTie	exon	119312770	119312949	1000	-	.	gene_id "MSTRG.36188"; transcript_id "MSTRG.36188.25"; exon_number "11";
chr11	StringTie	exon	119314489	119314576	1000	-	.	gene_id "MSTRG.36188"; transcript_id "MSTRG.36188.25"; exon_number "12";
chr11	StringTie	exon	119314679	119314749	1000	-	.	gene_id "MSTRG.36188"; transcript_id "MSTRG.36188.25"; exon_number "13";
chr11	StringTie	exon	119314833	119315263	1000	-	.	gene_id "MSTRG.36188"; transcript_id "MSTRG.36188.25"; exon_number "14";
chr11	StringTie	exon	119317035	119317130	1000	-	.	gene_id "MSTRG.36188"; transcript_id "MSTRG.36188.25"; exon_number "15";
chr11	StringTie	transcript	119308161	119317178	1000	-	.	gene_id "MSTRG.36188"; transcript_id "MSTRG.36188.26";
chr11	StringTie	exon	119308161	119309818	1000	-	.	gene_id "MSTRG.36188"; transcript_id "MSTRG.36188.26"; exon_number "1";
chr11	StringTie	exon	119310349	119310466	1000	-	.	gene_id "MSTRG.36188"; transcript_id "MSTRG.36188.26"; exon_number "2";
chr11	StringTie	exon	119310756	119310903	1000	-	.	gene_id "MSTRG.36188"; transcript_id "MSTRG.36188.26"; exon_number "3";
chr11	StringTie	exon	119311090	119311185	1000	-	.	gene_id "MSTRG.36188"; transcript_id "MSTRG.36188.26"; exon_number "4";
chr11	StringTie	exon	119311280	119311421	1000	-	.	gene_id "MSTRG.36188"; transcript_id "MSTRG.36188.26"; exon_number "5";
chr11	StringTie	exon	119311530	119311651	1000	-	.	gene_id "MSTRG.36188"; transcript_id "MSTRG.36188.26"; exon_number "6";
chr11	StringTie	exon	119311808	119311949	1000	-	.	gene_id "MSTRG.36188"; transcript_id "MSTRG.36188.26"; exon_number "7";
chr11	StringTie	exon	119312052	119312170	1000	-	.	gene_id "MSTRG.36188"; transcript_id "MSTRG.36188.26"; exon_number "8";
chr11	StringTie	exon	119312266	119312428	1000	-	.	gene_id "MSTRG.36188"; transcript_id "MSTRG.36188.26"; exon_number "9";
chr11	StringTie	exon	119312527	119312648	1000	-	.	gene_id "MSTRG.36188"; transcript_id "MSTRG.36188.26"; exon_number "10";
chr11	StringTie	exon	119312770	119312949	1000	-	.	gene_id "MSTRG.36188"; transcript_id "MSTRG.36188.26"; exon_number "11";
chr11	StringTie	exon	119314489	119314576	1000	-	.	gene_id "MSTRG.36188"; transcript_id "MSTRG.36188.26"; exon_number "12";
chr11	StringTie	exon	119314679	119314749	1000	-	.	gene_id "MSTRG.36188"; transcript_id "MSTRG.36188.26"; exon_number "13";
chr11	StringTie	exon	119314833	119315040	1000	-	.	gene_id "MSTRG.36188"; transcript_id "MSTRG.36188.26"; exon_number "14";
chr11	StringTie	exon	119315139	119315263	1000	-	.	gene_id "MSTRG.36188"; transcript_id "MSTRG.36188.26"; exon_number "15";
chr11	StringTie	exon	119317035	119317178	1000	-	.	gene_id "MSTRG.36188"; transcript_id "MSTRG.36188.26"; exon_number "16";
chr11	StringTie	transcript	119308161	119317221	1000	-	.	gene_id "MSTRG.36188"; transcript_id "MSTRG.36188.27";
chr11	StringTie	exon	119308161	119309505	1000	-	.	gene_id "MSTRG.36188"; transcript_id "MSTRG.36188.27"; exon_number "1";
chr11	StringTie	exon	119309623	119309915	1000	-	.	gene_id "MSTRG.36188"; transcript_id "MSTRG.36188.27"; exon_number "2";
chr11	StringTie	exon	119310756	119310903	1000	-	.	gene_id "MSTRG.36188"; transcript_id "MSTRG.36188.27"; exon_number "3";
chr11	StringTie	exon	119311090	119311185	1000	-	.	gene_id "MSTRG.36188"; transcript_id "MSTRG.36188.27"; exon_number "4";
chr11	StringTie	exon	119311280	119311421	1000	-	.	gene_id "MSTRG.36188"; transcript_id "MSTRG.36188.27"; exon_number "5";
chr11	StringTie	exon	119311530	119311651	1000	-	.	gene_id "MSTRG.36188"; transcript_id "MSTRG.36188.27"; exon_number "6";
chr11	StringTie	exon	119311808	119311949	1000	-	.	gene_id "MSTRG.36188"; transcript_id "MSTRG.36188.27"; exon_number "7";
chr11	StringTie	exon	119312052	119312170	1000	-	.	gene_id "MSTRG.36188"; transcript_id "MSTRG.36188.27"; exon_number "8";
chr11	StringTie	exon	119312266	119312428	1000	-	.	gene_id "MSTRG.36188"; transcript_id "MSTRG.36188.27"; exon_number "9";
chr11	StringTie	exon	119312527	119312648	1000	-	.	gene_id "MSTRG.36188"; transcript_id "MSTRG.36188.27"; exon_number "10";
chr11	StringTie	exon	119312770	119312949	1000	-	.	gene_id "MSTRG.36188"; transcript_id "MSTRG.36188.27"; exon_number "11";
chr11	StringTie	exon	119314489	119314576	1000	-	.	gene_id "MSTRG.36188"; transcript_id "MSTRG.36188.27"; exon_number "12";
chr11	StringTie	exon	119314679	119314749	1000	-	.	gene_id "MSTRG.36188"; transcript_id "MSTRG.36188.27"; exon_number "13";
chr11	StringTie	exon	119314833	119315040	1000	-	.	gene_id "MSTRG.36188"; transcript_id "MSTRG.36188.27"; exon_number "14";
chr11	StringTie	exon	119315139	119315263	1000	-	.	gene_id "MSTRG.36188"; transcript_id "MSTRG.36188.27"; exon_number "15";
chr11	StringTie	exon	119317035	119317221	1000	-	.	gene_id "MSTRG.36188"; transcript_id "MSTRG.36188.27"; exon_number "16";
chr11	StringTie	transcript	119308162	119314576	1000	-	.	gene_id "MSTRG.36188"; transcript_id "MSTRG.36188.28";
chr11	StringTie	exon	119308162	119309486	1000	-	.	gene_id "MSTRG.36188"; transcript_id "MSTRG.36188.28"; exon_number "1";
chr11	StringTie	exon	119309623	119309915	1000	-	.	gene_id "MSTRG.36188"; transcript_id "MSTRG.36188.28"; exon_number "2";
chr11	StringTie	exon	119310349	119310466	1000	-	.	gene_id "MSTRG.36188"; transcript_id "MSTRG.36188.28"; exon_number "3";
chr11	StringTie	exon	119310756	119310903	1000	-	.	gene_id "MSTRG.36188"; transcript_id "MSTRG.36188.28"; exon_number "4";
chr11	StringTie	exon	119311090	119311185	1000	-	.	gene_id "MSTRG.36188"; transcript_id "MSTRG.36188.28"; exon_number "5";
chr11	StringTie	exon	119311280	119311421	1000	-	.	gene_id "MSTRG.36188"; transcript_id "MSTRG.36188.28"; exon_number "6";
chr11	StringTie	exon	119311530	119311651	1000	-	.	gene_id "MSTRG.36188"; transcript_id "MSTRG.36188.28"; exon_number "7";
chr11	StringTie	exon	119311808	119311949	1000	-	.	gene_id "MSTRG.36188"; transcript_id "MSTRG.36188.28"; exon_number "8";
chr11	StringTie	exon	119312052	119312170	1000	-	.	gene_id "MSTRG.36188"; transcript_id "MSTRG.36188.28"; exon_number "9";
chr11	StringTie	exon	119312273	119312428	1000	-	.	gene_id "MSTRG.36188"; transcript_id "MSTRG.36188.28"; exon_number "10";
chr11	StringTie	exon	119312527	119312648	1000	-	.	gene_id "MSTRG.36188"; transcript_id "MSTRG.36188.28"; exon_number "11";
chr11	StringTie	exon	119312770	119312949	1000	-	.	gene_id "MSTRG.36188"; transcript_id "MSTRG.36188.28"; exon_number "12";
chr11	StringTie	exon	119314489	119314576	1000	-	.	gene_id "MSTRG.36188"; transcript_id "MSTRG.36188.28"; exon_number "13";
chr11	StringTie	transcript	119308162	119317130	1000	-	.	gene_id "MSTRG.36188"; transcript_id "MSTRG.36188.29";
chr11	StringTie	exon	119308162	119309915	1000	-	.	gene_id "MSTRG.36188"; transcript_id "MSTRG.36188.29"; exon_number "1";
chr11	StringTie	exon	119310756	119310903	1000	-	.	gene_id "MSTRG.36188"; transcript_id "MSTRG.36188.29"; exon_number "2";
chr11	StringTie	exon	119311090	119311185	1000	-	.	gene_id "MSTRG.36188"; transcript_id "MSTRG.36188.29"; exon_number "3";
chr11	StringTie	exon	119311280	119311421	1000	-	.	gene_id "MSTRG.36188"; transcript_id "MSTRG.36188.29"; exon_number "4";
chr11	StringTie	exon	119311530	119311651	1000	-	.	gene_id "MSTRG.36188"; transcript_id "MSTRG.36188.29"; exon_number "5";
chr11	StringTie	exon	119311808	119311949	1000	-	.	gene_id "MSTRG.36188"; transcript_id "MSTRG.36188.29"; exon_number "6";
chr11	StringTie	exon	119312052	119312170	1000	-	.	gene_id "MSTRG.36188"; transcript_id "MSTRG.36188.29"; exon_number "7";
chr11	StringTie	exon	119312273	119312428	1000	-	.	gene_id "MSTRG.36188"; transcript_id "MSTRG.36188.29"; exon_number "8";
chr11	StringTie	exon	119312527	119312648	1000	-	.	gene_id "MSTRG.36188"; transcript_id "MSTRG.36188.29"; exon_number "9";
chr11	StringTie	exon	119312770	119312949	1000	-	.	gene_id "MSTRG.36188"; transcript_id "MSTRG.36188.29"; exon_number "10";
chr11	StringTie	exon	119314489	119314576	1000	-	.	gene_id "MSTRG.36188"; transcript_id "MSTRG.36188.29"; exon_number "11";
chr11	StringTie	exon	119314679	119314749	1000	-	.	gene_id "MSTRG.36188"; transcript_id "MSTRG.36188.29"; exon_number "12";
chr11	StringTie	exon	119314833	119315040	1000	-	.	gene_id "MSTRG.36188"; transcript_id "MSTRG.36188.29"; exon_number "13";
chr11	StringTie	exon	119317035	119317130	1000	-	.	gene_id "MSTRG.36188"; transcript_id "MSTRG.36188.29"; exon_number "14";
chr11	StringTie	transcript	119308146	119317549	1000	-	.	gene_id "MSTRG.36188"; transcript_id "MSTRG.36188.3";
chr11	StringTie	exon	119308146	119309915	1000	-	.	gene_id "MSTRG.36188"; transcript_id "MSTRG.36188.3"; exon_number "1";
chr11	StringTie	exon	119310756	119310903	1000	-	.	gene_id "MSTRG.36188"; transcript_id "MSTRG.36188.3"; exon_number "2";
chr11	StringTie	exon	119311090	119311185	1000	-	.	gene_id "MSTRG.36188"; transcript_id "MSTRG.36188.3"; exon_number "3";
chr11	StringTie	exon	119311280	119311421	1000	-	.	gene_id "MSTRG.36188"; transcript_id "MSTRG.36188.3"; exon_number "4";
chr11	StringTie	exon	119311530	119311651	1000	-	.	gene_id "MSTRG.36188"; transcript_id "MSTRG.36188.3"; exon_number "5";
chr11	StringTie	exon	119311808	119311949	1000	-	.	gene_id "MSTRG.36188"; transcript_id "MSTRG.36188.3"; exon_number "6";
chr11	StringTie	exon	119312052	119312170	1000	-	.	gene_id "MSTRG.36188"; transcript_id "MSTRG.36188.3"; exon_number "7";
chr11	StringTie	exon	119312266	119312428	1000	-	.	gene_id "MSTRG.36188"; transcript_id "MSTRG.36188.3"; exon_number "8";
chr11	StringTie	exon	119312527	119312648	1000	-	.	gene_id "MSTRG.36188"; transcript_id "MSTRG.36188.3"; exon_number "9";
chr11	StringTie	exon	119312770	119312949	1000	-	.	gene_id "MSTRG.36188"; transcript_id "MSTRG.36188.3"; exon_number "10";
chr11	StringTie	exon	119314489	119314576	1000	-	.	gene_id "MSTRG.36188"; transcript_id "MSTRG.36188.3"; exon_number "11";
chr11	StringTie	exon	119314679	119314749	1000	-	.	gene_id "MSTRG.36188"; transcript_id "MSTRG.36188.3"; exon_number "12";
chr11	StringTie	exon	119314833	119315040	1000	-	.	gene_id "MSTRG.36188"; transcript_id "MSTRG.36188.3"; exon_number "13";
chr11	StringTie	exon	119315139	119315263	1000	-	.	gene_id "MSTRG.36188"; transcript_id "MSTRG.36188.3"; exon_number "14";
chr11	StringTie	exon	119317035	119317549	1000	-	.	gene_id "MSTRG.36188"; transcript_id "MSTRG.36188.3"; exon_number "15";
chr11	StringTie	transcript	119308170	119317191	1000	-	.	gene_id "MSTRG.36188"; transcript_id "MSTRG.36188.30";
chr11	StringTie	exon	119308170	119309486	1000	-	.	gene_id "MSTRG.36188"; transcript_id "MSTRG.36188.30"; exon_number "1";
chr11	StringTie	exon	119310349	119310466	1000	-	.	gene_id "MSTRG.36188"; transcript_id "MSTRG.36188.30"; exon_number "2";
chr11	StringTie	exon	119310756	119310903	1000	-	.	gene_id "MSTRG.36188"; transcript_id "MSTRG.36188.30"; exon_number "3";
chr11	StringTie	exon	119311090	119311185	1000	-	.	gene_id "MSTRG.36188"; transcript_id "MSTRG.36188.30"; exon_number "4";
chr11	StringTie	exon	119311280	119311421	1000	-	.	gene_id "MSTRG.36188"; transcript_id "MSTRG.36188.30"; exon_number "5";
chr11	StringTie	exon	119311530	119311651	1000	-	.	gene_id "MSTRG.36188"; transcript_id "MSTRG.36188.30"; exon_number "6";
chr11	StringTie	exon	119311808	119311949	1000	-	.	gene_id "MSTRG.36188"; transcript_id "MSTRG.36188.30"; exon_number "7";
chr11	StringTie	exon	119312052	119312170	1000	-	.	gene_id "MSTRG.36188"; transcript_id "MSTRG.36188.30"; exon_number "8";
chr11	StringTie	exon	119312266	119312428	1000	-	.	gene_id "MSTRG.36188"; transcript_id "MSTRG.36188.30"; exon_number "9";
chr11	StringTie	exon	119312527	119312648	1000	-	.	gene_id "MSTRG.36188"; transcript_id "MSTRG.36188.30"; exon_number "10";
chr11	StringTie	exon	119312770	119312949	1000	-	.	gene_id "MSTRG.36188"; transcript_id "MSTRG.36188.30"; exon_number "11";
chr11	StringTie	exon	119314489	119314576	1000	-	.	gene_id "MSTRG.36188"; transcript_id "MSTRG.36188.30"; exon_number "12";
chr11	StringTie	exon	119314679	119314746	1000	-	.	gene_id "MSTRG.36188"; transcript_id "MSTRG.36188.30"; exon_number "13";
chr11	StringTie	exon	119314833	119315040	1000	-	.	gene_id "MSTRG.36188"; transcript_id "MSTRG.36188.30"; exon_number "14";
chr11	StringTie	exon	119315139	119315263	1000	-	.	gene_id "MSTRG.36188"; transcript_id "MSTRG.36188.30"; exon_number "15";
chr11	StringTie	exon	119317035	119317191	1000	-	.	gene_id "MSTRG.36188"; transcript_id "MSTRG.36188.30"; exon_number "16";
chr11	StringTie	transcript	119308170	119317163	1000	-	.	gene_id "MSTRG.36188"; transcript_id "MSTRG.36188.31";
chr11	StringTie	exon	119308170	119309915	1000	-	.	gene_id "MSTRG.36188"; transcript_id "MSTRG.36188.31"; exon_number "1";
chr11	StringTie	exon	119310756	119310903	1000	-	.	gene_id "MSTRG.36188"; transcript_id "MSTRG.36188.31"; exon_number "2";
chr11	StringTie	exon	119311090	119311185	1000	-	.	gene_id "MSTRG.36188"; transcript_id "MSTRG.36188.31"; exon_number "3";
chr11	StringTie	exon	119311280	119311421	1000	-	.	gene_id "MSTRG.36188"; transcript_id "MSTRG.36188.31"; exon_number "4";
chr11	StringTie	exon	119311530	119311651	1000	-	.	gene_id "MSTRG.36188"; transcript_id "MSTRG.36188.31"; exon_number "5";
chr11	StringTie	exon	119311808	119311949	1000	-	.	gene_id "MSTRG.36188"; transcript_id "MSTRG.36188.31"; exon_number "6";
chr11	StringTie	exon	119312052	119312170	1000	-	.	gene_id "MSTRG.36188"; transcript_id "MSTRG.36188.31"; exon_number "7";
chr11	StringTie	exon	119312266	119312428	1000	-	.	gene_id "MSTRG.36188"; transcript_id "MSTRG.36188.31"; exon_number "8";
chr11	StringTie	exon	119312527	119312648	1000	-	.	gene_id "MSTRG.36188"; transcript_id "MSTRG.36188.31"; exon_number "9";
chr11	StringTie	exon	119312770	119312949	1000	-	.	gene_id "MSTRG.36188"; transcript_id "MSTRG.36188.31"; exon_number "10";
chr11	StringTie	exon	119314489	119314576	1000	-	.	gene_id "MSTRG.36188"; transcript_id "MSTRG.36188.31"; exon_number "11";
chr11	StringTie	exon	119314679	119314746	1000	-	.	gene_id "MSTRG.36188"; transcript_id "MSTRG.36188.31"; exon_number "12";
chr11	StringTie	exon	119314833	119315040	1000	-	.	gene_id "MSTRG.36188"; transcript_id "MSTRG.36188.31"; exon_number "13";
chr11	StringTie	exon	119315139	119315263	1000	-	.	gene_id "MSTRG.36188"; transcript_id "MSTRG.36188.31"; exon_number "14";
chr11	StringTie	exon	119315983	119316060	1000	-	.	gene_id "MSTRG.36188"; transcript_id "MSTRG.36188.31"; exon_number "15";
chr11	StringTie	exon	119317035	119317163	1000	-	.	gene_id "MSTRG.36188"; transcript_id "MSTRG.36188.31"; exon_number "16";
chr11	StringTie	transcript	119308170	119317192	1000	-	.	gene_id "MSTRG.36188"; transcript_id "MSTRG.36188.32";
chr11	StringTie	exon	119308170	119309486	1000	-	.	gene_id "MSTRG.36188"; transcript_id "MSTRG.36188.32"; exon_number "1";
chr11	StringTie	exon	119310349	119310466	1000	-	.	gene_id "MSTRG.36188"; transcript_id "MSTRG.36188.32"; exon_number "2";
chr11	StringTie	exon	119310756	119310903	1000	-	.	gene_id "MSTRG.36188"; transcript_id "MSTRG.36188.32"; exon_number "3";
chr11	StringTie	exon	119311090	119311185	1000	-	.	gene_id "MSTRG.36188"; transcript_id "MSTRG.36188.32"; exon_number "4";
chr11	StringTie	exon	119311280	119311421	1000	-	.	gene_id "MSTRG.36188"; transcript_id "MSTRG.36188.32"; exon_number "5";
chr11	StringTie	exon	119311530	119311651	1000	-	.	gene_id "MSTRG.36188"; transcript_id "MSTRG.36188.32"; exon_number "6";
chr11	StringTie	exon	119311808	119311949	1000	-	.	gene_id "MSTRG.36188"; transcript_id "MSTRG.36188.32"; exon_number "7";
chr11	StringTie	exon	119312052	119312170	1000	-	.	gene_id "MSTRG.36188"; transcript_id "MSTRG.36188.32"; exon_number "8";
chr11	StringTie	exon	119312266	119312428	1000	-	.	gene_id "MSTRG.36188"; transcript_id "MSTRG.36188.32"; exon_number "9";
chr11	StringTie	exon	119312527	119312648	1000	-	.	gene_id "MSTRG.36188"; transcript_id "MSTRG.36188.32"; exon_number "10";
chr11	StringTie	exon	119312770	119312949	1000	-	.	gene_id "MSTRG.36188"; transcript_id "MSTRG.36188.32"; exon_number "11";
chr11	StringTie	exon	119314489	119314576	1000	-	.	gene_id "MSTRG.36188"; transcript_id "MSTRG.36188.32"; exon_number "12";
chr11	StringTie	exon	119314679	119314746	1000	-	.	gene_id "MSTRG.36188"; transcript_id "MSTRG.36188.32"; exon_number "13";
chr11	StringTie	exon	119314833	119315040	1000	-	.	gene_id "MSTRG.36188"; transcript_id "MSTRG.36188.32"; exon_number "14";
chr11	StringTie	exon	119315139	119315263	1000	-	.	gene_id "MSTRG.36188"; transcript_id "MSTRG.36188.32"; exon_number "15";
chr11	StringTie	exon	119315983	119316060	1000	-	.	gene_id "MSTRG.36188"; transcript_id "MSTRG.36188.32"; exon_number "16";
chr11	StringTie	exon	119317035	119317192	1000	-	.	gene_id "MSTRG.36188"; transcript_id "MSTRG.36188.32"; exon_number "17";
chr11	StringTie	transcript	119308170	119317205	1000	-	.	gene_id "MSTRG.36188"; transcript_id "MSTRG.36188.33";
chr11	StringTie	exon	119308170	119309505	1000	-	.	gene_id "MSTRG.36188"; transcript_id "MSTRG.36188.33"; exon_number "1";
chr11	StringTie	exon	119309623	119309818	1000	-	.	gene_id "MSTRG.36188"; transcript_id "MSTRG.36188.33"; exon_number "2";
chr11	StringTie	exon	119310349	119310466	1000	-	.	gene_id "MSTRG.36188"; transcript_id "MSTRG.36188.33"; exon_number "3";
chr11	StringTie	exon	119310756	119310903	1000	-	.	gene_id "MSTRG.36188"; transcript_id "MSTRG.36188.33"; exon_number "4";
chr11	StringTie	exon	119311090	119311185	1000	-	.	gene_id "MSTRG.36188"; transcript_id "MSTRG.36188.33"; exon_number "5";
chr11	StringTie	exon	119311280	119311421	1000	-	.	gene_id "MSTRG.36188"; transcript_id "MSTRG.36188.33"; exon_number "6";
chr11	StringTie	exon	119311530	119311651	1000	-	.	gene_id "MSTRG.36188"; transcript_id "MSTRG.36188.33"; exon_number "7";
chr11	StringTie	exon	119311808	119311949	1000	-	.	gene_id "MSTRG.36188"; transcript_id "MSTRG.36188.33"; exon_number "8";
chr11	StringTie	exon	119312052	119312170	1000	-	.	gene_id "MSTRG.36188"; transcript_id "MSTRG.36188.33"; exon_number "9";
chr11	StringTie	exon	119312266	119312428	1000	-	.	gene_id "MSTRG.36188"; transcript_id "MSTRG.36188.33"; exon_number "10";
chr11	StringTie	exon	119312527	119312648	1000	-	.	gene_id "MSTRG.36188"; transcript_id "MSTRG.36188.33"; exon_number "11";
chr11	StringTie	exon	119312770	119312949	1000	-	.	gene_id "MSTRG.36188"; transcript_id "MSTRG.36188.33"; exon_number "12";
chr11	StringTie	exon	119314489	119314576	1000	-	.	gene_id "MSTRG.36188"; transcript_id "MSTRG.36188.33"; exon_number "13";
chr11	StringTie	exon	119314679	119314749	1000	-	.	gene_id "MSTRG.36188"; transcript_id "MSTRG.36188.33"; exon_number "14";
chr11	StringTie	exon	119314833	119315040	1000	-	.	gene_id "MSTRG.36188"; transcript_id "MSTRG.36188.33"; exon_number "15";
chr11	StringTie	exon	119315139	119315263	1000	-	.	gene_id "MSTRG.36188"; transcript_id "MSTRG.36188.33"; exon_number "16";
chr11	StringTie	exon	119317035	119317205	1000	-	.	gene_id "MSTRG.36188"; transcript_id "MSTRG.36188.33"; exon_number "17";
chr11	StringTie	transcript	119308173	119317130	1000	-	.	gene_id "MSTRG.36188"; transcript_id "MSTRG.36188.34";
chr11	StringTie	exon	119308173	119309915	1000	-	.	gene_id "MSTRG.36188"; transcript_id "MSTRG.36188.34"; exon_number "1";
chr11	StringTie	exon	119310756	119310903	1000	-	.	gene_id "MSTRG.36188"; transcript_id "MSTRG.36188.34"; exon_number "2";
chr11	StringTie	exon	119311090	119311185	1000	-	.	gene_id "MSTRG.36188"; transcript_id "MSTRG.36188.34"; exon_number "3";
chr11	StringTie	exon	119311280	119311421	1000	-	.	gene_id "MSTRG.36188"; transcript_id "MSTRG.36188.34"; exon_number "4";
chr11	StringTie	exon	119311530	119311651	1000	-	.	gene_id "MSTRG.36188"; transcript_id "MSTRG.36188.34"; exon_number "5";
chr11	StringTie	exon	119311808	119311949	1000	-	.	gene_id "MSTRG.36188"; transcript_id "MSTRG.36188.34"; exon_number "6";
chr11	StringTie	exon	119312052	119312170	1000	-	.	gene_id "MSTRG.36188"; transcript_id "MSTRG.36188.34"; exon_number "7";
chr11	StringTie	exon	119312266	119312428	1000	-	.	gene_id "MSTRG.36188"; transcript_id "MSTRG.36188.34"; exon_number "8";
chr11	StringTie	exon	119312527	119312648	1000	-	.	gene_id "MSTRG.36188"; transcript_id "MSTRG.36188.34"; exon_number "9";
chr11	StringTie	exon	119312770	119312949	1000	-	.	gene_id "MSTRG.36188"; transcript_id "MSTRG.36188.34"; exon_number "10";
chr11	StringTie	exon	119314489	119314576	1000	-	.	gene_id "MSTRG.36188"; transcript_id "MSTRG.36188.34"; exon_number "11";
chr11	StringTie	exon	119314679	119314749	1000	-	.	gene_id "MSTRG.36188"; transcript_id "MSTRG.36188.34"; exon_number "12";
chr11	StringTie	exon	119314833	119315040	1000	-	.	gene_id "MSTRG.36188"; transcript_id "MSTRG.36188.34"; exon_number "13";
chr11	StringTie	exon	119315139	119315263	1000	-	.	gene_id "MSTRG.36188"; transcript_id "MSTRG.36188.34"; exon_number "14";
chr11	StringTie	exon	119315983	119316157	1000	-	.	gene_id "MSTRG.36188"; transcript_id "MSTRG.36188.34"; exon_number "15";
chr11	StringTie	exon	119317035	119317130	1000	-	.	gene_id "MSTRG.36188"; transcript_id "MSTRG.36188.34"; exon_number "16";
chr11	StringTie	transcript	119308174	119317206	1000	-	.	gene_id "MSTRG.36188"; transcript_id "MSTRG.36188.35";
chr11	StringTie	exon	119308174	119309915	1000	-	.	gene_id "MSTRG.36188"; transcript_id "MSTRG.36188.35"; exon_number "1";
chr11	StringTie	exon	119310349	119310466	1000	-	.	gene_id "MSTRG.36188"; transcript_id "MSTRG.36188.35"; exon_number "2";
chr11	StringTie	exon	119310756	119310903	1000	-	.	gene_id "MSTRG.36188"; transcript_id "MSTRG.36188.35"; exon_number "3";
chr11	StringTie	exon	119311090	119311185	1000	-	.	gene_id "MSTRG.36188"; transcript_id "MSTRG.36188.35"; exon_number "4";
chr11	StringTie	exon	119311280	119311421	1000	-	.	gene_id "MSTRG.36188"; transcript_id "MSTRG.36188.35"; exon_number "5";
chr11	StringTie	exon	119311530	119311651	1000	-	.	gene_id "MSTRG.36188"; transcript_id "MSTRG.36188.35"; exon_number "6";
chr11	StringTie	exon	119311808	119311949	1000	-	.	gene_id "MSTRG.36188"; transcript_id "MSTRG.36188.35"; exon_number "7";
chr11	StringTie	exon	119312052	119312170	1000	-	.	gene_id "MSTRG.36188"; transcript_id "MSTRG.36188.35"; exon_number "8";
chr11	StringTie	exon	119312266	119312428	1000	-	.	gene_id "MSTRG.36188"; transcript_id "MSTRG.36188.35"; exon_number "9";
chr11	StringTie	exon	119312527	119312648	1000	-	.	gene_id "MSTRG.36188"; transcript_id "MSTRG.36188.35"; exon_number "10";
chr11	StringTie	exon	119312770	119312949	1000	-	.	gene_id "MSTRG.36188"; transcript_id "MSTRG.36188.35"; exon_number "11";
chr11	StringTie	exon	119314489	119314576	1000	-	.	gene_id "MSTRG.36188"; transcript_id "MSTRG.36188.35"; exon_number "12";
chr11	StringTie	exon	119314679	119314748	1000	-	.	gene_id "MSTRG.36188"; transcript_id "MSTRG.36188.35"; exon_number "13";
chr11	StringTie	exon	119314833	119315040	1000	-	.	gene_id "MSTRG.36188"; transcript_id "MSTRG.36188.35"; exon_number "14";
chr11	StringTie	exon	119315139	119315263	1000	-	.	gene_id "MSTRG.36188"; transcript_id "MSTRG.36188.35"; exon_number "15";
chr11	StringTie	exon	119317035	119317206	1000	-	.	gene_id "MSTRG.36188"; transcript_id "MSTRG.36188.35"; exon_number "16";
chr11	StringTie	transcript	119308175	119317200	1000	-	.	gene_id "MSTRG.36188"; transcript_id "MSTRG.36188.36";
chr11	StringTie	exon	119308175	119309486	1000	-	.	gene_id "MSTRG.36188"; transcript_id "MSTRG.36188.36"; exon_number "1";
chr11	StringTie	exon	119310349	119310466	1000	-	.	gene_id "MSTRG.36188"; transcript_id "MSTRG.36188.36"; exon_number "2";
chr11	StringTie	exon	119310756	119310903	1000	-	.	gene_id "MSTRG.36188"; transcript_id "MSTRG.36188.36"; exon_number "3";
chr11	StringTie	exon	119311090	119311185	1000	-	.	gene_id "MSTRG.36188"; transcript_id "MSTRG.36188.36"; exon_number "4";
chr11	StringTie	exon	119311280	119311421	1000	-	.	gene_id "MSTRG.36188"; transcript_id "MSTRG.36188.36"; exon_number "5";
chr11	StringTie	exon	119311530	119311650	1000	-	.	gene_id "MSTRG.36188"; transcript_id "MSTRG.36188.36"; exon_number "6";
chr11	StringTie	exon	119311808	119311949	1000	-	.	gene_id "MSTRG.36188"; transcript_id "MSTRG.36188.36"; exon_number "7";
chr11	StringTie	exon	119312052	119312170	1000	-	.	gene_id "MSTRG.36188"; transcript_id "MSTRG.36188.36"; exon_number "8";
chr11	StringTie	exon	119312266	119312428	1000	-	.	gene_id "MSTRG.36188"; transcript_id "MSTRG.36188.36"; exon_number "9";
chr11	StringTie	exon	119312527	119312648	1000	-	.	gene_id "MSTRG.36188"; transcript_id "MSTRG.36188.36"; exon_number "10";
chr11	StringTie	exon	119312770	119312949	1000	-	.	gene_id "MSTRG.36188"; transcript_id "MSTRG.36188.36"; exon_number "11";
chr11	StringTie	exon	119314489	119314576	1000	-	.	gene_id "MSTRG.36188"; transcript_id "MSTRG.36188.36"; exon_number "12";
chr11	StringTie	exon	119314679	119314746	1000	-	.	gene_id "MSTRG.36188"; transcript_id "MSTRG.36188.36"; exon_number "13";
chr11	StringTie	exon	119314833	119315040	1000	-	.	gene_id "MSTRG.36188"; transcript_id "MSTRG.36188.36"; exon_number "14";
chr11	StringTie	exon	119315139	119315263	1000	-	.	gene_id "MSTRG.36188"; transcript_id "MSTRG.36188.36"; exon_number "15";
chr11	StringTie	exon	119317035	119317200	1000	-	.	gene_id "MSTRG.36188"; transcript_id "MSTRG.36188.36"; exon_number "16";
chr11	StringTie	transcript	119308206	119317171	1000	-	.	gene_id "MSTRG.36188"; transcript_id "MSTRG.36188.37";
chr11	StringTie	exon	119308206	119309505	1000	-	.	gene_id "MSTRG.36188"; transcript_id "MSTRG.36188.37"; exon_number "1";
chr11	StringTie	exon	119309623	119309915	1000	-	.	gene_id "MSTRG.36188"; transcript_id "MSTRG.36188.37"; exon_number "2";
chr11	StringTie	exon	119310756	119310903	1000	-	.	gene_id "MSTRG.36188"; transcript_id "MSTRG.36188.37"; exon_number "3";
chr11	StringTie	exon	119311090	119311185	1000	-	.	gene_id "MSTRG.36188"; transcript_id "MSTRG.36188.37"; exon_number "4";
chr11	StringTie	exon	119311280	119311421	1000	-	.	gene_id "MSTRG.36188"; transcript_id "MSTRG.36188.37"; exon_number "5";
chr11	StringTie	exon	119311530	119311651	1000	-	.	gene_id "MSTRG.36188"; transcript_id "MSTRG.36188.37"; exon_number "6";
chr11	StringTie	exon	119311808	119311949	1000	-	.	gene_id "MSTRG.36188"; transcript_id "MSTRG.36188.37"; exon_number "7";
chr11	StringTie	exon	119312052	119312170	1000	-	.	gene_id "MSTRG.36188"; transcript_id "MSTRG.36188.37"; exon_number "8";
chr11	StringTie	exon	119312266	119312428	1000	-	.	gene_id "MSTRG.36188"; transcript_id "MSTRG.36188.37"; exon_number "9";
chr11	StringTie	exon	119312527	119312648	1000	-	.	gene_id "MSTRG.36188"; transcript_id "MSTRG.36188.37"; exon_number "10";
chr11	StringTie	exon	119312770	119312949	1000	-	.	gene_id "MSTRG.36188"; transcript_id "MSTRG.36188.37"; exon_number "11";
chr11	StringTie	exon	119314489	119314576	1000	-	.	gene_id "MSTRG.36188"; transcript_id "MSTRG.36188.37"; exon_number "12";
chr11	StringTie	exon	119314679	119314749	1000	-	.	gene_id "MSTRG.36188"; transcript_id "MSTRG.36188.37"; exon_number "13";
chr11	StringTie	exon	119314833	119315040	1000	-	.	gene_id "MSTRG.36188"; transcript_id "MSTRG.36188.37"; exon_number "14";
chr11	StringTie	exon	119315139	119315263	1000	-	.	gene_id "MSTRG.36188"; transcript_id "MSTRG.36188.37"; exon_number "15";
chr11	StringTie	exon	119316562	119317171	1000	-	.	gene_id "MSTRG.36188"; transcript_id "MSTRG.36188.37"; exon_number "16";
chr11	StringTie	transcript	119308253	119317130	1000	-	.	gene_id "MSTRG.36188"; transcript_id "MSTRG.36188.38";
chr11	StringTie	exon	119308253	119309915	1000	-	.	gene_id "MSTRG.36188"; transcript_id "MSTRG.36188.38"; exon_number "1";
chr11	StringTie	exon	119310756	119310903	1000	-	.	gene_id "MSTRG.36188"; transcript_id "MSTRG.36188.38"; exon_number "2";
chr11	StringTie	exon	119311090	119311185	1000	-	.	gene_id "MSTRG.36188"; transcript_id "MSTRG.36188.38"; exon_number "3";
chr11	StringTie	exon	119311280	119311421	1000	-	.	gene_id "MSTRG.36188"; transcript_id "MSTRG.36188.38"; exon_number "4";
chr11	StringTie	exon	119311530	119311651	1000	-	.	gene_id "MSTRG.36188"; transcript_id "MSTRG.36188.38"; exon_number "5";
chr11	StringTie	exon	119311808	119311949	1000	-	.	gene_id "MSTRG.36188"; transcript_id "MSTRG.36188.38"; exon_number "6";
chr11	StringTie	exon	119312052	119312170	1000	-	.	gene_id "MSTRG.36188"; transcript_id "MSTRG.36188.38"; exon_number "7";
chr11	StringTie	exon	119312266	119312428	1000	-	.	gene_id "MSTRG.36188"; transcript_id "MSTRG.36188.38"; exon_number "8";
chr11	StringTie	exon	119312527	119312648	1000	-	.	gene_id "MSTRG.36188"; transcript_id "MSTRG.36188.38"; exon_number "9";
chr11	StringTie	exon	119312770	119312949	1000	-	.	gene_id "MSTRG.36188"; transcript_id "MSTRG.36188.38"; exon_number "10";
chr11	StringTie	exon	119314489	119314576	1000	-	.	gene_id "MSTRG.36188"; transcript_id "MSTRG.36188.38"; exon_number "11";
chr11	StringTie	exon	119314679	119314749	1000	-	.	gene_id "MSTRG.36188"; transcript_id "MSTRG.36188.38"; exon_number "12";
chr11	StringTie	exon	119314833	119315040	1000	-	.	gene_id "MSTRG.36188"; transcript_id "MSTRG.36188.38"; exon_number "13";
chr11	StringTie	exon	119317035	119317130	1000	-	.	gene_id "MSTRG.36188"; transcript_id "MSTRG.36188.38"; exon_number "14";
chr11	StringTie	transcript	119308313	119317380	1000	-	.	gene_id "MSTRG.36188"; transcript_id "MSTRG.36188.39";
chr11	StringTie	exon	119308313	119309486	1000	-	.	gene_id "MSTRG.36188"; transcript_id "MSTRG.36188.39"; exon_number "1";
chr11	StringTie	exon	119309623	119309915	1000	-	.	gene_id "MSTRG.36188"; transcript_id "MSTRG.36188.39"; exon_number "2";
chr11	StringTie	exon	119310756	119310903	1000	-	.	gene_id "MSTRG.36188"; transcript_id "MSTRG.36188.39"; exon_number "3";
chr11	StringTie	exon	119311090	119311185	1000	-	.	gene_id "MSTRG.36188"; transcript_id "MSTRG.36188.39"; exon_number "4";
chr11	StringTie	exon	119311280	119311421	1000	-	.	gene_id "MSTRG.36188"; transcript_id "MSTRG.36188.39"; exon_number "5";
chr11	StringTie	exon	119311530	119311651	1000	-	.	gene_id "MSTRG.36188"; transcript_id "MSTRG.36188.39"; exon_number "6";
chr11	StringTie	exon	119311808	119311949	1000	-	.	gene_id "MSTRG.36188"; transcript_id "MSTRG.36188.39"; exon_number "7";
chr11	StringTie	exon	119312052	119312170	1000	-	.	gene_id "MSTRG.36188"; transcript_id "MSTRG.36188.39"; exon_number "8";
chr11	StringTie	exon	119312266	119312428	1000	-	.	gene_id "MSTRG.36188"; transcript_id "MSTRG.36188.39"; exon_number "9";
chr11	StringTie	exon	119312527	119312648	1000	-	.	gene_id "MSTRG.36188"; transcript_id "MSTRG.36188.39"; exon_number "10";
chr11	StringTie	exon	119312770	119312949	1000	-	.	gene_id "MSTRG.36188"; transcript_id "MSTRG.36188.39"; exon_number "11";
chr11	StringTie	exon	119314489	119314576	1000	-	.	gene_id "MSTRG.36188"; transcript_id "MSTRG.36188.39"; exon_number "12";
chr11	StringTie	exon	119314679	119314749	1000	-	.	gene_id "MSTRG.36188"; transcript_id "MSTRG.36188.39"; exon_number "13";
chr11	StringTie	exon	119314833	119315040	1000	-	.	gene_id "MSTRG.36188"; transcript_id "MSTRG.36188.39"; exon_number "14";
chr11	StringTie	exon	119315139	119315263	1000	-	.	gene_id "MSTRG.36188"; transcript_id "MSTRG.36188.39"; exon_number "15";
chr11	StringTie	exon	119317035	119317380	1000	-	.	gene_id "MSTRG.36188"; transcript_id "MSTRG.36188.39"; exon_number "16";
chr11	StringTie	transcript	119308146	119318941	1000	-	.	gene_id "MSTRG.36188"; transcript_id "MSTRG.36188.4";
chr11	StringTie	exon	119308146	119309915	1000	-	.	gene_id "MSTRG.36188"; transcript_id "MSTRG.36188.4"; exon_number "1";
chr11	StringTie	exon	119310349	119310466	1000	-	.	gene_id "MSTRG.36188"; transcript_id "MSTRG.36188.4"; exon_number "2";
chr11	StringTie	exon	119310756	119310903	1000	-	.	gene_id "MSTRG.36188"; transcript_id "MSTRG.36188.4"; exon_number "3";
chr11	StringTie	exon	119311090	119311185	1000	-	.	gene_id "MSTRG.36188"; transcript_id "MSTRG.36188.4"; exon_number "4";
chr11	StringTie	exon	119311280	119311421	1000	-	.	gene_id "MSTRG.36188"; transcript_id "MSTRG.36188.4"; exon_number "5";
chr11	StringTie	exon	119311530	119311651	1000	-	.	gene_id "MSTRG.36188"; transcript_id "MSTRG.36188.4"; exon_number "6";
chr11	StringTie	exon	119311808	119311949	1000	-	.	gene_id "MSTRG.36188"; transcript_id "MSTRG.36188.4"; exon_number "7";
chr11	StringTie	exon	119312052	119312170	1000	-	.	gene_id "MSTRG.36188"; transcript_id "MSTRG.36188.4"; exon_number "8";
chr11	StringTie	exon	119312266	119312428	1000	-	.	gene_id "MSTRG.36188"; transcript_id "MSTRG.36188.4"; exon_number "9";
chr11	StringTie	exon	119312527	119312648	1000	-	.	gene_id "MSTRG.36188"; transcript_id "MSTRG.36188.4"; exon_number "10";
chr11	StringTie	exon	119312770	119312949	1000	-	.	gene_id "MSTRG.36188"; transcript_id "MSTRG.36188.4"; exon_number "11";
chr11	StringTie	exon	119314489	119314576	1000	-	.	gene_id "MSTRG.36188"; transcript_id "MSTRG.36188.4"; exon_number "12";
chr11	StringTie	exon	119314679	119314746	1000	-	.	gene_id "MSTRG.36188"; transcript_id "MSTRG.36188.4"; exon_number "13";
chr11	StringTie	exon	119314833	119315040	1000	-	.	gene_id "MSTRG.36188"; transcript_id "MSTRG.36188.4"; exon_number "14";
chr11	StringTie	exon	119315139	119315263	1000	-	.	gene_id "MSTRG.36188"; transcript_id "MSTRG.36188.4"; exon_number "15";
chr11	StringTie	exon	119317035	119317915	1000	-	.	gene_id "MSTRG.36188"; transcript_id "MSTRG.36188.4"; exon_number "16";
chr11	StringTie	exon	119318098	119318941	1000	-	.	gene_id "MSTRG.36188"; transcript_id "MSTRG.36188.4"; exon_number "17";
chr11	StringTie	transcript	119308464	119317221	1000	-	.	gene_id "MSTRG.36188"; transcript_id "MSTRG.36188.40";
chr11	StringTie	exon	119308464	119309915	1000	-	.	gene_id "MSTRG.36188"; transcript_id "MSTRG.36188.40"; exon_number "1";
chr11	StringTie	exon	119310756	119310903	1000	-	.	gene_id "MSTRG.36188"; transcript_id "MSTRG.36188.40"; exon_number "2";
chr11	StringTie	exon	119311090	119311185	1000	-	.	gene_id "MSTRG.36188"; transcript_id "MSTRG.36188.40"; exon_number "3";
chr11	StringTie	exon	119311343	119311421	1000	-	.	gene_id "MSTRG.36188"; transcript_id "MSTRG.36188.40"; exon_number "4";
chr11	StringTie	exon	119311530	119311651	1000	-	.	gene_id "MSTRG.36188"; transcript_id "MSTRG.36188.40"; exon_number "5";
chr11	StringTie	exon	119311808	119311949	1000	-	.	gene_id "MSTRG.36188"; transcript_id "MSTRG.36188.40"; exon_number "6";
chr11	StringTie	exon	119312052	119312170	1000	-	.	gene_id "MSTRG.36188"; transcript_id "MSTRG.36188.40"; exon_number "7";
chr11	StringTie	exon	119312266	119312428	1000	-	.	gene_id "MSTRG.36188"; transcript_id "MSTRG.36188.40"; exon_number "8";
chr11	StringTie	exon	119312527	119312648	1000	-	.	gene_id "MSTRG.36188"; transcript_id "MSTRG.36188.40"; exon_number "9";
chr11	StringTie	exon	119312770	119312949	1000	-	.	gene_id "MSTRG.36188"; transcript_id "MSTRG.36188.40"; exon_number "10";
chr11	StringTie	exon	119314489	119314576	1000	-	.	gene_id "MSTRG.36188"; transcript_id "MSTRG.36188.40"; exon_number "11";
chr11	StringTie	exon	119314679	119314749	1000	-	.	gene_id "MSTRG.36188"; transcript_id "MSTRG.36188.40"; exon_number "12";
chr11	StringTie	exon	119314833	119315040	1000	-	.	gene_id "MSTRG.36188"; transcript_id "MSTRG.36188.40"; exon_number "13";
chr11	StringTie	exon	119315139	119315263	1000	-	.	gene_id "MSTRG.36188"; transcript_id "MSTRG.36188.40"; exon_number "14";
chr11	StringTie	exon	119317035	119317221	1000	-	.	gene_id "MSTRG.36188"; transcript_id "MSTRG.36188.40"; exon_number "15";
chr11	StringTie	transcript	119308474	119319198	1000	-	.	gene_id "MSTRG.36188"; transcript_id "MSTRG.36188.41";
chr11	StringTie	exon	119308474	119309915	1000	-	.	gene_id "MSTRG.36188"; transcript_id "MSTRG.36188.41"; exon_number "1";
chr11	StringTie	exon	119310349	119310466	1000	-	.	gene_id "MSTRG.36188"; transcript_id "MSTRG.36188.41"; exon_number "2";
chr11	StringTie	exon	119310756	119310903	1000	-	.	gene_id "MSTRG.36188"; transcript_id "MSTRG.36188.41"; exon_number "3";
chr11	StringTie	exon	119311090	119311185	1000	-	.	gene_id "MSTRG.36188"; transcript_id "MSTRG.36188.41"; exon_number "4";
chr11	StringTie	exon	119311280	119311421	1000	-	.	gene_id "MSTRG.36188"; transcript_id "MSTRG.36188.41"; exon_number "5";
chr11	StringTie	exon	119311530	119311651	1000	-	.	gene_id "MSTRG.36188"; transcript_id "MSTRG.36188.41"; exon_number "6";
chr11	StringTie	exon	119311808	119311949	1000	-	.	gene_id "MSTRG.36188"; transcript_id "MSTRG.36188.41"; exon_number "7";
chr11	StringTie	exon	119312052	119312170	1000	-	.	gene_id "MSTRG.36188"; transcript_id "MSTRG.36188.41"; exon_number "8";
chr11	StringTie	exon	119312266	119312428	1000	-	.	gene_id "MSTRG.36188"; transcript_id "MSTRG.36188.41"; exon_number "9";
chr11	StringTie	exon	119312527	119312648	1000	-	.	gene_id "MSTRG.36188"; transcript_id "MSTRG.36188.41"; exon_number "10";
chr11	StringTie	exon	119312770	119312949	1000	-	.	gene_id "MSTRG.36188"; transcript_id "MSTRG.36188.41"; exon_number "11";
chr11	StringTie	exon	119314489	119314576	1000	-	.	gene_id "MSTRG.36188"; transcript_id "MSTRG.36188.41"; exon_number "12";
chr11	StringTie	exon	119314679	119314749	1000	-	.	gene_id "MSTRG.36188"; transcript_id "MSTRG.36188.41"; exon_number "13";
chr11	StringTie	exon	119314833	119315040	1000	-	.	gene_id "MSTRG.36188"; transcript_id "MSTRG.36188.41"; exon_number "14";
chr11	StringTie	exon	119315139	119315263	1000	-	.	gene_id "MSTRG.36188"; transcript_id "MSTRG.36188.41"; exon_number "15";
chr11	StringTie	exon	119317713	119317915	1000	-	.	gene_id "MSTRG.36188"; transcript_id "MSTRG.36188.41"; exon_number "16";
chr11	StringTie	exon	119318098	119319198	1000	-	.	gene_id "MSTRG.36188"; transcript_id "MSTRG.36188.41"; exon_number "17";
chr11	StringTie	transcript	119308480	119317176	1000	-	.	gene_id "MSTRG.36188"; transcript_id "MSTRG.36188.42";
chr11	StringTie	exon	119308480	119310466	1000	-	.	gene_id "MSTRG.36188"; transcript_id "MSTRG.36188.42"; exon_number "1";
chr11	StringTie	exon	119310756	119310903	1000	-	.	gene_id "MSTRG.36188"; transcript_id "MSTRG.36188.42"; exon_number "2";
chr11	StringTie	exon	119311090	119311185	1000	-	.	gene_id "MSTRG.36188"; transcript_id "MSTRG.36188.42"; exon_number "3";
chr11	StringTie	exon	119311280	119311421	1000	-	.	gene_id "MSTRG.36188"; transcript_id "MSTRG.36188.42"; exon_number "4";
chr11	StringTie	exon	119311530	119311651	1000	-	.	gene_id "MSTRG.36188"; transcript_id "MSTRG.36188.42"; exon_number "5";
chr11	StringTie	exon	119311808	119311949	1000	-	.	gene_id "MSTRG.36188"; transcript_id "MSTRG.36188.42"; exon_number "6";
chr11	StringTie	exon	119312052	119312170	1000	-	.	gene_id "MSTRG.36188"; transcript_id "MSTRG.36188.42"; exon_number "7";
chr11	StringTie	exon	119312266	119312420	1000	-	.	gene_id "MSTRG.36188"; transcript_id "MSTRG.36188.42"; exon_number "8";
chr11	StringTie	exon	119312477	119312648	1000	-	.	gene_id "MSTRG.36188"; transcript_id "MSTRG.36188.42"; exon_number "9";
chr11	StringTie	exon	119312770	119312949	1000	-	.	gene_id "MSTRG.36188"; transcript_id "MSTRG.36188.42"; exon_number "10";
chr11	StringTie	exon	119314489	119314576	1000	-	.	gene_id "MSTRG.36188"; transcript_id "MSTRG.36188.42"; exon_number "11";
chr11	StringTie	exon	119314679	119314746	1000	-	.	gene_id "MSTRG.36188"; transcript_id "MSTRG.36188.42"; exon_number "12";
chr11	StringTie	exon	119314833	119315040	1000	-	.	gene_id "MSTRG.36188"; transcript_id "MSTRG.36188.42"; exon_number "13";
chr11	StringTie	exon	119315139	119315263	1000	-	.	gene_id "MSTRG.36188"; transcript_id "MSTRG.36188.42"; exon_number "14";
chr11	StringTie	exon	119317035	119317176	1000	-	.	gene_id "MSTRG.36188"; transcript_id "MSTRG.36188.42"; exon_number "15";
chr11	StringTie	transcript	119308481	119317178	1000	-	.	gene_id "MSTRG.36188"; transcript_id "MSTRG.36188.43";
chr11	StringTie	exon	119308481	119309915	1000	-	.	gene_id "MSTRG.36188"; transcript_id "MSTRG.36188.43"; exon_number "1";
chr11	StringTie	exon	119310349	119310466	1000	-	.	gene_id "MSTRG.36188"; transcript_id "MSTRG.36188.43"; exon_number "2";
chr11	StringTie	exon	119310756	119310903	1000	-	.	gene_id "MSTRG.36188"; transcript_id "MSTRG.36188.43"; exon_number "3";
chr11	StringTie	exon	119311090	119311185	1000	-	.	gene_id "MSTRG.36188"; transcript_id "MSTRG.36188.43"; exon_number "4";
chr11	StringTie	exon	119311280	119311421	1000	-	.	gene_id "MSTRG.36188"; transcript_id "MSTRG.36188.43"; exon_number "5";
chr11	StringTie	exon	119311530	119311651	1000	-	.	gene_id "MSTRG.36188"; transcript_id "MSTRG.36188.43"; exon_number "6";
chr11	StringTie	exon	119311808	119311949	1000	-	.	gene_id "MSTRG.36188"; transcript_id "MSTRG.36188.43"; exon_number "7";
chr11	StringTie	exon	119312052	119312170	1000	-	.	gene_id "MSTRG.36188"; transcript_id "MSTRG.36188.43"; exon_number "8";
chr11	StringTie	exon	119312266	119312428	1000	-	.	gene_id "MSTRG.36188"; transcript_id "MSTRG.36188.43"; exon_number "9";
chr11	StringTie	exon	119312527	119312648	1000	-	.	gene_id "MSTRG.36188"; transcript_id "MSTRG.36188.43"; exon_number "10";
chr11	StringTie	exon	119312770	119312949	1000	-	.	gene_id "MSTRG.36188"; transcript_id "MSTRG.36188.43"; exon_number "11";
chr11	StringTie	exon	119314489	119314576	1000	-	.	gene_id "MSTRG.36188"; transcript_id "MSTRG.36188.43"; exon_number "12";
chr11	StringTie	exon	119314679	119314749	1000	-	.	gene_id "MSTRG.36188"; transcript_id "MSTRG.36188.43"; exon_number "13";
chr11	StringTie	exon	119314833	119315040	1000	-	.	gene_id "MSTRG.36188"; transcript_id "MSTRG.36188.43"; exon_number "14";
chr11	StringTie	exon	119315139	119315263	1000	-	.	gene_id "MSTRG.36188"; transcript_id "MSTRG.36188.43"; exon_number "15";
chr11	StringTie	exon	119316562	119317178	1000	-	.	gene_id "MSTRG.36188"; transcript_id "MSTRG.36188.43"; exon_number "16";
chr11	StringTie	transcript	119308490	119317130	1000	-	.	gene_id "MSTRG.36188"; transcript_id "MSTRG.36188.44";
chr11	StringTie	exon	119308490	119309915	1000	-	.	gene_id "MSTRG.36188"; transcript_id "MSTRG.36188.44"; exon_number "1";
chr11	StringTie	exon	119310349	119310527	1000	-	.	gene_id "MSTRG.36188"; transcript_id "MSTRG.36188.44"; exon_number "2";
chr11	StringTie	exon	119310756	119310903	1000	-	.	gene_id "MSTRG.36188"; transcript_id "MSTRG.36188.44"; exon_number "3";
chr11	StringTie	exon	119311090	119311185	1000	-	.	gene_id "MSTRG.36188"; transcript_id "MSTRG.36188.44"; exon_number "4";
chr11	StringTie	exon	119311280	119311421	1000	-	.	gene_id "MSTRG.36188"; transcript_id "MSTRG.36188.44"; exon_number "5";
chr11	StringTie	exon	119311530	119311651	1000	-	.	gene_id "MSTRG.36188"; transcript_id "MSTRG.36188.44"; exon_number "6";
chr11	StringTie	exon	119311808	119311949	1000	-	.	gene_id "MSTRG.36188"; transcript_id "MSTRG.36188.44"; exon_number "7";
chr11	StringTie	exon	119312052	119312170	1000	-	.	gene_id "MSTRG.36188"; transcript_id "MSTRG.36188.44"; exon_number "8";
chr11	StringTie	exon	119312266	119312428	1000	-	.	gene_id "MSTRG.36188"; transcript_id "MSTRG.36188.44"; exon_number "9";
chr11	StringTie	exon	119312527	119312648	1000	-	.	gene_id "MSTRG.36188"; transcript_id "MSTRG.36188.44"; exon_number "10";
chr11	StringTie	exon	119312770	119312949	1000	-	.	gene_id "MSTRG.36188"; transcript_id "MSTRG.36188.44"; exon_number "11";
chr11	StringTie	exon	119314489	119314576	1000	-	.	gene_id "MSTRG.36188"; transcript_id "MSTRG.36188.44"; exon_number "12";
chr11	StringTie	exon	119314679	119314749	1000	-	.	gene_id "MSTRG.36188"; transcript_id "MSTRG.36188.44"; exon_number "13";
chr11	StringTie	exon	119314833	119315263	1000	-	.	gene_id "MSTRG.36188"; transcript_id "MSTRG.36188.44"; exon_number "14";
chr11	StringTie	exon	119317035	119317130	1000	-	.	gene_id "MSTRG.36188"; transcript_id "MSTRG.36188.44"; exon_number "15";
chr11	StringTie	transcript	119308496	119318697	1000	-	.	gene_id "MSTRG.36188"; transcript_id "MSTRG.36188.45";
chr11	StringTie	exon	119308496	119309915	1000	-	.	gene_id "MSTRG.36188"; transcript_id "MSTRG.36188.45"; exon_number "1";
chr11	StringTie	exon	119310349	119310466	1000	-	.	gene_id "MSTRG.36188"; transcript_id "MSTRG.36188.45"; exon_number "2";
chr11	StringTie	exon	119310756	119310903	1000	-	.	gene_id "MSTRG.36188"; transcript_id "MSTRG.36188.45"; exon_number "3";
chr11	StringTie	exon	119311090	119311185	1000	-	.	gene_id "MSTRG.36188"; transcript_id "MSTRG.36188.45"; exon_number "4";
chr11	StringTie	exon	119311280	119311421	1000	-	.	gene_id "MSTRG.36188"; transcript_id "MSTRG.36188.45"; exon_number "5";
chr11	StringTie	exon	119311530	119311651	1000	-	.	gene_id "MSTRG.36188"; transcript_id "MSTRG.36188.45"; exon_number "6";
chr11	StringTie	exon	119311808	119311949	1000	-	.	gene_id "MSTRG.36188"; transcript_id "MSTRG.36188.45"; exon_number "7";
chr11	StringTie	exon	119312052	119312170	1000	-	.	gene_id "MSTRG.36188"; transcript_id "MSTRG.36188.45"; exon_number "8";
chr11	StringTie	exon	119312273	119312428	1000	-	.	gene_id "MSTRG.36188"; transcript_id "MSTRG.36188.45"; exon_number "9";
chr11	StringTie	exon	119312527	119312648	1000	-	.	gene_id "MSTRG.36188"; transcript_id "MSTRG.36188.45"; exon_number "10";
chr11	StringTie	exon	119312770	119312949	1000	-	.	gene_id "MSTRG.36188"; transcript_id "MSTRG.36188.45"; exon_number "11";
chr11	StringTie	exon	119314489	119314576	1000	-	.	gene_id "MSTRG.36188"; transcript_id "MSTRG.36188.45"; exon_number "12";
chr11	StringTie	exon	119314679	119314749	1000	-	.	gene_id "MSTRG.36188"; transcript_id "MSTRG.36188.45"; exon_number "13";
chr11	StringTie	exon	119314833	119315040	1000	-	.	gene_id "MSTRG.36188"; transcript_id "MSTRG.36188.45"; exon_number "14";
chr11	StringTie	exon	119315139	119315263	1000	-	.	gene_id "MSTRG.36188"; transcript_id "MSTRG.36188.45"; exon_number "15";
chr11	StringTie	exon	119315423	119315516	1000	-	.	gene_id "MSTRG.36188"; transcript_id "MSTRG.36188.45"; exon_number "16";
chr11	StringTie	exon	119317713	119317915	1000	-	.	gene_id "MSTRG.36188"; transcript_id "MSTRG.36188.45"; exon_number "17";
chr11	StringTie	exon	119318098	119318697	1000	-	.	gene_id "MSTRG.36188"; transcript_id "MSTRG.36188.45"; exon_number "18";
chr11	StringTie	transcript	119308497	119317190	1000	-	.	gene_id "MSTRG.36188"; transcript_id "MSTRG.36188.46";
chr11	StringTie	exon	119308497	119309915	1000	-	.	gene_id "MSTRG.36188"; transcript_id "MSTRG.36188.46"; exon_number "1";
chr11	StringTie	exon	119310349	119310466	1000	-	.	gene_id "MSTRG.36188"; transcript_id "MSTRG.36188.46"; exon_number "2";
chr11	StringTie	exon	119310756	119310903	1000	-	.	gene_id "MSTRG.36188"; transcript_id "MSTRG.36188.46"; exon_number "3";
chr11	StringTie	exon	119311090	119311185	1000	-	.	gene_id "MSTRG.36188"; transcript_id "MSTRG.36188.46"; exon_number "4";
chr11	StringTie	exon	119311280	119311421	1000	-	.	gene_id "MSTRG.36188"; transcript_id "MSTRG.36188.46"; exon_number "5";
chr11	StringTie	exon	119311530	119311651	1000	-	.	gene_id "MSTRG.36188"; transcript_id "MSTRG.36188.46"; exon_number "6";
chr11	StringTie	exon	119311808	119311949	1000	-	.	gene_id "MSTRG.36188"; transcript_id "MSTRG.36188.46"; exon_number "7";
chr11	StringTie	exon	119312052	119312170	1000	-	.	gene_id "MSTRG.36188"; transcript_id "MSTRG.36188.46"; exon_number "8";
chr11	StringTie	exon	119312266	119312428	1000	-	.	gene_id "MSTRG.36188"; transcript_id "MSTRG.36188.46"; exon_number "9";
chr11	StringTie	exon	119312527	119312648	1000	-	.	gene_id "MSTRG.36188"; transcript_id "MSTRG.36188.46"; exon_number "10";
chr11	StringTie	exon	119312770	119312949	1000	-	.	gene_id "MSTRG.36188"; transcript_id "MSTRG.36188.46"; exon_number "11";
chr11	StringTie	exon	119314489	119314576	1000	-	.	gene_id "MSTRG.36188"; transcript_id "MSTRG.36188.46"; exon_number "12";
chr11	StringTie	exon	119314679	119314746	1000	-	.	gene_id "MSTRG.36188"; transcript_id "MSTRG.36188.46"; exon_number "13";
chr11	StringTie	exon	119314833	119315040	1000	-	.	gene_id "MSTRG.36188"; transcript_id "MSTRG.36188.46"; exon_number "14";
chr11	StringTie	exon	119315139	119315263	1000	-	.	gene_id "MSTRG.36188"; transcript_id "MSTRG.36188.46"; exon_number "15";
chr11	StringTie	exon	119315983	119316099	1000	-	.	gene_id "MSTRG.36188"; transcript_id "MSTRG.36188.46"; exon_number "16";
chr11	StringTie	exon	119317035	119317190	1000	-	.	gene_id "MSTRG.36188"; transcript_id "MSTRG.36188.46"; exon_number "17";
chr11	StringTie	transcript	119308499	119314576	1000	-	.	gene_id "MSTRG.36188"; transcript_id "MSTRG.36188.47";
chr11	StringTie	exon	119308499	119309818	1000	-	.	gene_id "MSTRG.36188"; transcript_id "MSTRG.36188.47"; exon_number "1";
chr11	StringTie	exon	119310349	119310466	1000	-	.	gene_id "MSTRG.36188"; transcript_id "MSTRG.36188.47"; exon_number "2";
chr11	StringTie	exon	119310756	119310903	1000	-	.	gene_id "MSTRG.36188"; transcript_id "MSTRG.36188.47"; exon_number "3";
chr11	StringTie	exon	119311090	119311185	1000	-	.	gene_id "MSTRG.36188"; transcript_id "MSTRG.36188.47"; exon_number "4";
chr11	StringTie	exon	119311280	119311421	1000	-	.	gene_id "MSTRG.36188"; transcript_id "MSTRG.36188.47"; exon_number "5";
chr11	StringTie	exon	119311530	119311651	1000	-	.	gene_id "MSTRG.36188"; transcript_id "MSTRG.36188.47"; exon_number "6";
chr11	StringTie	exon	119311808	119311949	1000	-	.	gene_id "MSTRG.36188"; transcript_id "MSTRG.36188.47"; exon_number "7";
chr11	StringTie	exon	119312052	119312170	1000	-	.	gene_id "MSTRG.36188"; transcript_id "MSTRG.36188.47"; exon_number "8";
chr11	StringTie	exon	119312266	119312428	1000	-	.	gene_id "MSTRG.36188"; transcript_id "MSTRG.36188.47"; exon_number "9";
chr11	StringTie	exon	119312527	119312648	1000	-	.	gene_id "MSTRG.36188"; transcript_id "MSTRG.36188.47"; exon_number "10";
chr11	StringTie	exon	119312770	119312893	1000	-	.	gene_id "MSTRG.36188"; transcript_id "MSTRG.36188.47"; exon_number "11";
chr11	StringTie	exon	119314489	119314576	1000	-	.	gene_id "MSTRG.36188"; transcript_id "MSTRG.36188.47"; exon_number "12";
chr11	StringTie	transcript	119308503	119314576	1000	-	.	gene_id "MSTRG.36188"; transcript_id "MSTRG.36188.48";
chr11	StringTie	exon	119308503	119309915	1000	-	.	gene_id "MSTRG.36188"; transcript_id "MSTRG.36188.48"; exon_number "1";
chr11	StringTie	exon	119310349	119310466	1000	-	.	gene_id "MSTRG.36188"; transcript_id "MSTRG.36188.48"; exon_number "2";
chr11	StringTie	exon	119310756	119310903	1000	-	.	gene_id "MSTRG.36188"; transcript_id "MSTRG.36188.48"; exon_number "3";
chr11	StringTie	exon	119311090	119311185	1000	-	.	gene_id "MSTRG.36188"; transcript_id "MSTRG.36188.48"; exon_number "4";
chr11	StringTie	exon	119311280	119311421	1000	-	.	gene_id "MSTRG.36188"; transcript_id "MSTRG.36188.48"; exon_number "5";
chr11	StringTie	exon	119311530	119311651	1000	-	.	gene_id "MSTRG.36188"; transcript_id "MSTRG.36188.48"; exon_number "6";
chr11	StringTie	exon	119311808	119311949	1000	-	.	gene_id "MSTRG.36188"; transcript_id "MSTRG.36188.48"; exon_number "7";
chr11	StringTie	exon	119312052	119312170	1000	-	.	gene_id "MSTRG.36188"; transcript_id "MSTRG.36188.48"; exon_number "8";
chr11	StringTie	exon	119312266	119312428	1000	-	.	gene_id "MSTRG.36188"; transcript_id "MSTRG.36188.48"; exon_number "9";
chr11	StringTie	exon	119312531	119312648	1000	-	.	gene_id "MSTRG.36188"; transcript_id "MSTRG.36188.48"; exon_number "10";
chr11	StringTie	exon	119312770	119312949	1000	-	.	gene_id "MSTRG.36188"; transcript_id "MSTRG.36188.48"; exon_number "11";
chr11	StringTie	exon	119314489	119314576	1000	-	.	gene_id "MSTRG.36188"; transcript_id "MSTRG.36188.48"; exon_number "12";
chr11	StringTie	transcript	119308508	119317686	1000	-	.	gene_id "MSTRG.36188"; transcript_id "MSTRG.36188.49";
chr11	StringTie	exon	119308508	119309915	1000	-	.	gene_id "MSTRG.36188"; transcript_id "MSTRG.36188.49"; exon_number "1";
chr11	StringTie	exon	119310349	119310466	1000	-	.	gene_id "MSTRG.36188"; transcript_id "MSTRG.36188.49"; exon_number "2";
chr11	StringTie	exon	119310756	119310903	1000	-	.	gene_id "MSTRG.36188"; transcript_id "MSTRG.36188.49"; exon_number "3";
chr11	StringTie	exon	119311090	119311185	1000	-	.	gene_id "MSTRG.36188"; transcript_id "MSTRG.36188.49"; exon_number "4";
chr11	StringTie	exon	119311280	119311421	1000	-	.	gene_id "MSTRG.36188"; transcript_id "MSTRG.36188.49"; exon_number "5";
chr11	StringTie	exon	119311530	119311651	1000	-	.	gene_id "MSTRG.36188"; transcript_id "MSTRG.36188.49"; exon_number "6";
chr11	StringTie	exon	119311808	119311949	1000	-	.	gene_id "MSTRG.36188"; transcript_id "MSTRG.36188.49"; exon_number "7";
chr11	StringTie	exon	119312052	119312170	1000	-	.	gene_id "MSTRG.36188"; transcript_id "MSTRG.36188.49"; exon_number "8";
chr11	StringTie	exon	119312266	119312428	1000	-	.	gene_id "MSTRG.36188"; transcript_id "MSTRG.36188.49"; exon_number "9";
chr11	StringTie	exon	119312527	119312648	1000	-	.	gene_id "MSTRG.36188"; transcript_id "MSTRG.36188.49"; exon_number "10";
chr11	StringTie	exon	119312770	119312949	1000	-	.	gene_id "MSTRG.36188"; transcript_id "MSTRG.36188.49"; exon_number "11";
chr11	StringTie	exon	119314489	119314576	1000	-	.	gene_id "MSTRG.36188"; transcript_id "MSTRG.36188.49"; exon_number "12";
chr11	StringTie	exon	119314679	119314749	1000	-	.	gene_id "MSTRG.36188"; transcript_id "MSTRG.36188.49"; exon_number "13";
chr11	StringTie	exon	119314833	119315040	1000	-	.	gene_id "MSTRG.36188"; transcript_id "MSTRG.36188.49"; exon_number "14";
chr11	StringTie	exon	119315139	119315263	1000	-	.	gene_id "MSTRG.36188"; transcript_id "MSTRG.36188.49"; exon_number "15";
chr11	StringTie	exon	119315423	119316060	1000	-	.	gene_id "MSTRG.36188"; transcript_id "MSTRG.36188.49"; exon_number "16";
chr11	StringTie	exon	119317035	119317686	1000	-	.	gene_id "MSTRG.36188"; transcript_id "MSTRG.36188.49"; exon_number "17";
chr11	StringTie	transcript	119308146	119317658	1000	-	.	gene_id "MSTRG.36188"; transcript_id "MSTRG.36188.5";
chr11	StringTie	exon	119308146	119309915	1000	-	.	gene_id "MSTRG.36188"; transcript_id "MSTRG.36188.5"; exon_number "1";
chr11	StringTie	exon	119310349	119310466	1000	-	.	gene_id "MSTRG.36188"; transcript_id "MSTRG.36188.5"; exon_number "2";
chr11	StringTie	exon	119310756	119310903	1000	-	.	gene_id "MSTRG.36188"; transcript_id "MSTRG.36188.5"; exon_number "3";
chr11	StringTie	exon	119311090	119311185	1000	-	.	gene_id "MSTRG.36188"; transcript_id "MSTRG.36188.5"; exon_number "4";
chr11	StringTie	exon	119311280	119311421	1000	-	.	gene_id "MSTRG.36188"; transcript_id "MSTRG.36188.5"; exon_number "5";
chr11	StringTie	exon	119311530	119311651	1000	-	.	gene_id "MSTRG.36188"; transcript_id "MSTRG.36188.5"; exon_number "6";
chr11	StringTie	exon	119311808	119311949	1000	-	.	gene_id "MSTRG.36188"; transcript_id "MSTRG.36188.5"; exon_number "7";
chr11	StringTie	exon	119312052	119312170	1000	-	.	gene_id "MSTRG.36188"; transcript_id "MSTRG.36188.5"; exon_number "8";
chr11	StringTie	exon	119312266	119312428	1000	-	.	gene_id "MSTRG.36188"; transcript_id "MSTRG.36188.5"; exon_number "9";
chr11	StringTie	exon	119312527	119312648	1000	-	.	gene_id "MSTRG.36188"; transcript_id "MSTRG.36188.5"; exon_number "10";
chr11	StringTie	exon	119312770	119312949	1000	-	.	gene_id "MSTRG.36188"; transcript_id "MSTRG.36188.5"; exon_number "11";
chr11	StringTie	exon	119314489	119314576	1000	-	.	gene_id "MSTRG.36188"; transcript_id "MSTRG.36188.5"; exon_number "12";
chr11	StringTie	exon	119314679	119314749	1000	-	.	gene_id "MSTRG.36188"; transcript_id "MSTRG.36188.5"; exon_number "13";
chr11	StringTie	exon	119314833	119315040	1000	-	.	gene_id "MSTRG.36188"; transcript_id "MSTRG.36188.5"; exon_number "14";
chr11	StringTie	exon	119315139	119315263	1000	-	.	gene_id "MSTRG.36188"; transcript_id "MSTRG.36188.5"; exon_number "15";
chr11	StringTie	exon	119315983	119316060	1000	-	.	gene_id "MSTRG.36188"; transcript_id "MSTRG.36188.5"; exon_number "16";
chr11	StringTie	exon	119317035	119317658	1000	-	.	gene_id "MSTRG.36188"; transcript_id "MSTRG.36188.5"; exon_number "17";
chr11	StringTie	transcript	119308508	119316066	1000	-	.	gene_id "MSTRG.36188"; transcript_id "MSTRG.36188.50";
chr11	StringTie	exon	119308508	119310205	1000	-	.	gene_id "MSTRG.36188"; transcript_id "MSTRG.36188.50"; exon_number "1";
chr11	StringTie	exon	119310349	119310466	1000	-	.	gene_id "MSTRG.36188"; transcript_id "MSTRG.36188.50"; exon_number "2";
chr11	StringTie	exon	119310756	119310903	1000	-	.	gene_id "MSTRG.36188"; transcript_id "MSTRG.36188.50"; exon_number "3";
chr11	StringTie	exon	119311090	119311185	1000	-	.	gene_id "MSTRG.36188"; transcript_id "MSTRG.36188.50"; exon_number "4";
chr11	StringTie	exon	119311280	119311421	1000	-	.	gene_id "MSTRG.36188"; transcript_id "MSTRG.36188.50"; exon_number "5";
chr11	StringTie	exon	119311530	119311651	1000	-	.	gene_id "MSTRG.36188"; transcript_id "MSTRG.36188.50"; exon_number "6";
chr11	StringTie	exon	119311808	119311949	1000	-	.	gene_id "MSTRG.36188"; transcript_id "MSTRG.36188.50"; exon_number "7";
chr11	StringTie	exon	119312052	119312170	1000	-	.	gene_id "MSTRG.36188"; transcript_id "MSTRG.36188.50"; exon_number "8";
chr11	StringTie	exon	119312266	119312428	1000	-	.	gene_id "MSTRG.36188"; transcript_id "MSTRG.36188.50"; exon_number "9";
chr11	StringTie	exon	119312527	119312648	1000	-	.	gene_id "MSTRG.36188"; transcript_id "MSTRG.36188.50"; exon_number "10";
chr11	StringTie	exon	119312770	119312949	1000	-	.	gene_id "MSTRG.36188"; transcript_id "MSTRG.36188.50"; exon_number "11";
chr11	StringTie	exon	119314489	119314576	1000	-	.	gene_id "MSTRG.36188"; transcript_id "MSTRG.36188.50"; exon_number "12";
chr11	StringTie	exon	119314679	119314749	1000	-	.	gene_id "MSTRG.36188"; transcript_id "MSTRG.36188.50"; exon_number "13";
chr11	StringTie	exon	119314833	119315040	1000	-	.	gene_id "MSTRG.36188"; transcript_id "MSTRG.36188.50"; exon_number "14";
chr11	StringTie	exon	119315139	119315263	1000	-	.	gene_id "MSTRG.36188"; transcript_id "MSTRG.36188.50"; exon_number "15";
chr11	StringTie	exon	119315983	119316066	1000	-	.	gene_id "MSTRG.36188"; transcript_id "MSTRG.36188.50"; exon_number "16";
chr11	StringTie	transcript	119308520	119317130	1000	-	.	gene_id "MSTRG.36188"; transcript_id "MSTRG.36188.51";
chr11	StringTie	exon	119308520	119309915	1000	-	.	gene_id "MSTRG.36188"; transcript_id "MSTRG.36188.51"; exon_number "1";
chr11	StringTie	exon	119310756	119310903	1000	-	.	gene_id "MSTRG.36188"; transcript_id "MSTRG.36188.51"; exon_number "2";
chr11	StringTie	exon	119311090	119311185	1000	-	.	gene_id "MSTRG.36188"; transcript_id "MSTRG.36188.51"; exon_number "3";
chr11	StringTie	exon	119311280	119311421	1000	-	.	gene_id "MSTRG.36188"; transcript_id "MSTRG.36188.51"; exon_number "4";
chr11	StringTie	exon	119311530	119311651	1000	-	.	gene_id "MSTRG.36188"; transcript_id "MSTRG.36188.51"; exon_number "5";
chr11	StringTie	exon	119311808	119311949	1000	-	.	gene_id "MSTRG.36188"; transcript_id "MSTRG.36188.51"; exon_number "6";
chr11	StringTie	exon	119312052	119312170	1000	-	.	gene_id "MSTRG.36188"; transcript_id "MSTRG.36188.51"; exon_number "7";
chr11	StringTie	exon	119312266	119312428	1000	-	.	gene_id "MSTRG.36188"; transcript_id "MSTRG.36188.51"; exon_number "8";
chr11	StringTie	exon	119312527	119312648	1000	-	.	gene_id "MSTRG.36188"; transcript_id "MSTRG.36188.51"; exon_number "9";
chr11	StringTie	exon	119312770	119312949	1000	-	.	gene_id "MSTRG.36188"; transcript_id "MSTRG.36188.51"; exon_number "10";
chr11	StringTie	exon	119314489	119314576	1000	-	.	gene_id "MSTRG.36188"; transcript_id "MSTRG.36188.51"; exon_number "11";
chr11	StringTie	exon	119314679	119314746	1000	-	.	gene_id "MSTRG.36188"; transcript_id "MSTRG.36188.51"; exon_number "12";
chr11	StringTie	exon	119314833	119315040	1000	-	.	gene_id "MSTRG.36188"; transcript_id "MSTRG.36188.51"; exon_number "13";
chr11	StringTie	exon	119315139	119315263	1000	-	.	gene_id "MSTRG.36188"; transcript_id "MSTRG.36188.51"; exon_number "14";
chr11	StringTie	exon	119315983	119316157	1000	-	.	gene_id "MSTRG.36188"; transcript_id "MSTRG.36188.51"; exon_number "15";
chr11	StringTie	exon	119317035	119317130	1000	-	.	gene_id "MSTRG.36188"; transcript_id "MSTRG.36188.51"; exon_number "16";
chr11	StringTie	transcript	119308521	119317143	1000	-	.	gene_id "MSTRG.36188"; transcript_id "MSTRG.36188.52";
chr11	StringTie	exon	119308521	119309915	1000	-	.	gene_id "MSTRG.36188"; transcript_id "MSTRG.36188.52"; exon_number "1";
chr11	StringTie	exon	119310349	119310466	1000	-	.	gene_id "MSTRG.36188"; transcript_id "MSTRG.36188.52"; exon_number "2";
chr11	StringTie	exon	119310756	119310903	1000	-	.	gene_id "MSTRG.36188"; transcript_id "MSTRG.36188.52"; exon_number "3";
chr11	StringTie	exon	119311090	119311185	1000	-	.	gene_id "MSTRG.36188"; transcript_id "MSTRG.36188.52"; exon_number "4";
chr11	StringTie	exon	119311280	119311421	1000	-	.	gene_id "MSTRG.36188"; transcript_id "MSTRG.36188.52"; exon_number "5";
chr11	StringTie	exon	119311530	119311651	1000	-	.	gene_id "MSTRG.36188"; transcript_id "MSTRG.36188.52"; exon_number "6";
chr11	StringTie	exon	119311808	119311949	1000	-	.	gene_id "MSTRG.36188"; transcript_id "MSTRG.36188.52"; exon_number "7";
chr11	StringTie	exon	119312052	119312170	1000	-	.	gene_id "MSTRG.36188"; transcript_id "MSTRG.36188.52"; exon_number "8";
chr11	StringTie	exon	119312266	119312428	1000	-	.	gene_id "MSTRG.36188"; transcript_id "MSTRG.36188.52"; exon_number "9";
chr11	StringTie	exon	119312527	119312648	1000	-	.	gene_id "MSTRG.36188"; transcript_id "MSTRG.36188.52"; exon_number "10";
chr11	StringTie	exon	119312770	119312949	1000	-	.	gene_id "MSTRG.36188"; transcript_id "MSTRG.36188.52"; exon_number "11";
chr11	StringTie	exon	119314489	119314576	1000	-	.	gene_id "MSTRG.36188"; transcript_id "MSTRG.36188.52"; exon_number "12";
chr11	StringTie	exon	119314679	119314749	1000	-	.	gene_id "MSTRG.36188"; transcript_id "MSTRG.36188.52"; exon_number "13";
chr11	StringTie	exon	119314833	119315040	1000	-	.	gene_id "MSTRG.36188"; transcript_id "MSTRG.36188.52"; exon_number "14";
chr11	StringTie	exon	119315139	119315263	1000	-	.	gene_id "MSTRG.36188"; transcript_id "MSTRG.36188.52"; exon_number "15";
chr11	StringTie	exon	119316384	119317143	1000	-	.	gene_id "MSTRG.36188"; transcript_id "MSTRG.36188.52"; exon_number "16";
chr11	StringTie	transcript	119308521	119317155	1000	-	.	gene_id "MSTRG.36188"; transcript_id "MSTRG.36188.53";
chr11	StringTie	exon	119308521	119309915	1000	-	.	gene_id "MSTRG.36188"; transcript_id "MSTRG.36188.53"; exon_number "1";
chr11	StringTie	exon	119310349	119310527	1000	-	.	gene_id "MSTRG.36188"; transcript_id "MSTRG.36188.53"; exon_number "2";
chr11	StringTie	exon	119310756	119310903	1000	-	.	gene_id "MSTRG.36188"; transcript_id "MSTRG.36188.53"; exon_number "3";
chr11	StringTie	exon	119311090	119311185	1000	-	.	gene_id "MSTRG.36188"; transcript_id "MSTRG.36188.53"; exon_number "4";
chr11	StringTie	exon	119311280	119311421	1000	-	.	gene_id "MSTRG.36188"; transcript_id "MSTRG.36188.53"; exon_number "5";
chr11	StringTie	exon	119311530	119311651	1000	-	.	gene_id "MSTRG.36188"; transcript_id "MSTRG.36188.53"; exon_number "6";
chr11	StringTie	exon	119311808	119311949	1000	-	.	gene_id "MSTRG.36188"; transcript_id "MSTRG.36188.53"; exon_number "7";
chr11	StringTie	exon	119312052	119312170	1000	-	.	gene_id "MSTRG.36188"; transcript_id "MSTRG.36188.53"; exon_number "8";
chr11	StringTie	exon	119312266	119312428	1000	-	.	gene_id "MSTRG.36188"; transcript_id "MSTRG.36188.53"; exon_number "9";
chr11	StringTie	exon	119312527	119312648	1000	-	.	gene_id "MSTRG.36188"; transcript_id "MSTRG.36188.53"; exon_number "10";
chr11	StringTie	exon	119312770	119312949	1000	-	.	gene_id "MSTRG.36188"; transcript_id "MSTRG.36188.53"; exon_number "11";
chr11	StringTie	exon	119314489	119314576	1000	-	.	gene_id "MSTRG.36188"; transcript_id "MSTRG.36188.53"; exon_number "12";
chr11	StringTie	exon	119314679	119314749	1000	-	.	gene_id "MSTRG.36188"; transcript_id "MSTRG.36188.53"; exon_number "13";
chr11	StringTie	exon	119314833	119315040	1000	-	.	gene_id "MSTRG.36188"; transcript_id "MSTRG.36188.53"; exon_number "14";
chr11	StringTie	exon	119315139	119315263	1000	-	.	gene_id "MSTRG.36188"; transcript_id "MSTRG.36188.53"; exon_number "15";
chr11	StringTie	exon	119317035	119317155	1000	-	.	gene_id "MSTRG.36188"; transcript_id "MSTRG.36188.53"; exon_number "16";
chr11	StringTie	transcript	119308521	119317168	1000	-	.	gene_id "MSTRG.36188"; transcript_id "MSTRG.36188.54";
chr11	StringTie	exon	119308521	119308626	1000	-	.	gene_id "MSTRG.36188"; transcript_id "MSTRG.36188.54"; exon_number "1";
chr11	StringTie	exon	119308684	119309915	1000	-	.	gene_id "MSTRG.36188"; transcript_id "MSTRG.36188.54"; exon_number "2";
chr11	StringTie	exon	119310756	119310903	1000	-	.	gene_id "MSTRG.36188"; transcript_id "MSTRG.36188.54"; exon_number "3";
chr11	StringTie	exon	119311090	119311185	1000	-	.	gene_id "MSTRG.36188"; transcript_id "MSTRG.36188.54"; exon_number "4";
chr11	StringTie	exon	119311280	119311421	1000	-	.	gene_id "MSTRG.36188"; transcript_id "MSTRG.36188.54"; exon_number "5";
chr11	StringTie	exon	119311530	119311651	1000	-	.	gene_id "MSTRG.36188"; transcript_id "MSTRG.36188.54"; exon_number "6";
chr11	StringTie	exon	119311808	119311949	1000	-	.	gene_id "MSTRG.36188"; transcript_id "MSTRG.36188.54"; exon_number "7";
chr11	StringTie	exon	119312052	119312170	1000	-	.	gene_id "MSTRG.36188"; transcript_id "MSTRG.36188.54"; exon_number "8";
chr11	StringTie	exon	119312266	119312428	1000	-	.	gene_id "MSTRG.36188"; transcript_id "MSTRG.36188.54"; exon_number "9";
chr11	StringTie	exon	119312527	119312648	1000	-	.	gene_id "MSTRG.36188"; transcript_id "MSTRG.36188.54"; exon_number "10";
chr11	StringTie	exon	119312770	119312949	1000	-	.	gene_id "MSTRG.36188"; transcript_id "MSTRG.36188.54"; exon_number "11";
chr11	StringTie	exon	119314489	119314576	1000	-	.	gene_id "MSTRG.36188"; transcript_id "MSTRG.36188.54"; exon_number "12";
chr11	StringTie	exon	119314679	119314746	1000	-	.	gene_id "MSTRG.36188"; transcript_id "MSTRG.36188.54"; exon_number "13";
chr11	StringTie	exon	119314833	119315040	1000	-	.	gene_id "MSTRG.36188"; transcript_id "MSTRG.36188.54"; exon_number "14";
chr11	StringTie	exon	119315139	119315263	1000	-	.	gene_id "MSTRG.36188"; transcript_id "MSTRG.36188.54"; exon_number "15";
chr11	StringTie	exon	119315983	119316060	1000	-	.	gene_id "MSTRG.36188"; transcript_id "MSTRG.36188.54"; exon_number "16";
chr11	StringTie	exon	119317035	119317168	1000	-	.	gene_id "MSTRG.36188"; transcript_id "MSTRG.36188.54"; exon_number "17";
chr11	StringTie	transcript	119308521	119317211	1000	-	.	gene_id "MSTRG.36188"; transcript_id "MSTRG.36188.55";
chr11	StringTie	exon	119308521	119309915	1000	-	.	gene_id "MSTRG.36188"; transcript_id "MSTRG.36188.55"; exon_number "1";
chr11	StringTie	exon	119310349	119310466	1000	-	.	gene_id "MSTRG.36188"; transcript_id "MSTRG.36188.55"; exon_number "2";
chr11	StringTie	exon	119310756	119310903	1000	-	.	gene_id "MSTRG.36188"; transcript_id "MSTRG.36188.55"; exon_number "3";
chr11	StringTie	exon	119311090	119311185	1000	-	.	gene_id "MSTRG.36188"; transcript_id "MSTRG.36188.55"; exon_number "4";
chr11	StringTie	exon	119311280	119311421	1000	-	.	gene_id "MSTRG.36188"; transcript_id "MSTRG.36188.55"; exon_number "5";
chr11	StringTie	exon	119311530	119311628	1000	-	.	gene_id "MSTRG.36188"; transcript_id "MSTRG.36188.55"; exon_number "6";
chr11	StringTie	exon	119311808	119311949	1000	-	.	gene_id "MSTRG.36188"; transcript_id "MSTRG.36188.55"; exon_number "7";
chr11	StringTie	exon	119312052	119312170	1000	-	.	gene_id "MSTRG.36188"; transcript_id "MSTRG.36188.55"; exon_number "8";
chr11	StringTie	exon	119312266	119312428	1000	-	.	gene_id "MSTRG.36188"; transcript_id "MSTRG.36188.55"; exon_number "9";
chr11	StringTie	exon	119312527	119312648	1000	-	.	gene_id "MSTRG.36188"; transcript_id "MSTRG.36188.55"; exon_number "10";
chr11	StringTie	exon	119312770	119312949	1000	-	.	gene_id "MSTRG.36188"; transcript_id "MSTRG.36188.55"; exon_number "11";
chr11	StringTie	exon	119314489	119314576	1000	-	.	gene_id "MSTRG.36188"; transcript_id "MSTRG.36188.55"; exon_number "12";
chr11	StringTie	exon	119314679	119314746	1000	-	.	gene_id "MSTRG.36188"; transcript_id "MSTRG.36188.55"; exon_number "13";
chr11	StringTie	exon	119314833	119315040	1000	-	.	gene_id "MSTRG.36188"; transcript_id "MSTRG.36188.55"; exon_number "14";
chr11	StringTie	exon	119315139	119315263	1000	-	.	gene_id "MSTRG.36188"; transcript_id "MSTRG.36188.55"; exon_number "15";
chr11	StringTie	exon	119315983	119316060	1000	-	.	gene_id "MSTRG.36188"; transcript_id "MSTRG.36188.55"; exon_number "16";
chr11	StringTie	exon	119317035	119317211	1000	-	.	gene_id "MSTRG.36188"; transcript_id "MSTRG.36188.55"; exon_number "17";
chr11	StringTie	transcript	119308522	119317130	1000	-	.	gene_id "MSTRG.36188"; transcript_id "MSTRG.36188.56";
chr11	StringTie	exon	119308522	119310205	1000	-	.	gene_id "MSTRG.36188"; transcript_id "MSTRG.36188.56"; exon_number "1";
chr11	StringTie	exon	119310349	119310466	1000	-	.	gene_id "MSTRG.36188"; transcript_id "MSTRG.36188.56"; exon_number "2";
chr11	StringTie	exon	119310756	119310903	1000	-	.	gene_id "MSTRG.36188"; transcript_id "MSTRG.36188.56"; exon_number "3";
chr11	StringTie	exon	119311090	119311185	1000	-	.	gene_id "MSTRG.36188"; transcript_id "MSTRG.36188.56"; exon_number "4";
chr11	StringTie	exon	119311280	119311421	1000	-	.	gene_id "MSTRG.36188"; transcript_id "MSTRG.36188.56"; exon_number "5";
chr11	StringTie	exon	119311530	119311651	1000	-	.	gene_id "MSTRG.36188"; transcript_id "MSTRG.36188.56"; exon_number "6";
chr11	StringTie	exon	119311808	119311949	1000	-	.	gene_id "MSTRG.36188"; transcript_id "MSTRG.36188.56"; exon_number "7";
chr11	StringTie	exon	119312052	119312170	1000	-	.	gene_id "MSTRG.36188"; transcript_id "MSTRG.36188.56"; exon_number "8";
chr11	StringTie	exon	119312266	119312420	1000	-	.	gene_id "MSTRG.36188"; transcript_id "MSTRG.36188.56"; exon_number "9";
chr11	StringTie	exon	119312477	119312648	1000	-	.	gene_id "MSTRG.36188"; transcript_id "MSTRG.36188.56"; exon_number "10";
chr11	StringTie	exon	119312770	119312949	1000	-	.	gene_id "MSTRG.36188"; transcript_id "MSTRG.36188.56"; exon_number "11";
chr11	StringTie	exon	119314489	119314576	1000	-	.	gene_id "MSTRG.36188"; transcript_id "MSTRG.36188.56"; exon_number "12";
chr11	StringTie	exon	119314679	119314749	1000	-	.	gene_id "MSTRG.36188"; transcript_id "MSTRG.36188.56"; exon_number "13";
chr11	StringTie	exon	119314833	119315040	1000	-	.	gene_id "MSTRG.36188"; transcript_id "MSTRG.36188.56"; exon_number "14";
chr11	StringTie	exon	119317035	119317130	1000	-	.	gene_id "MSTRG.36188"; transcript_id "MSTRG.36188.56"; exon_number "15";
chr11	StringTie	transcript	119308524	119317134	1000	-	.	gene_id "MSTRG.36188"; transcript_id "MSTRG.36188.57";
chr11	StringTie	exon	119308524	119309915	1000	-	.	gene_id "MSTRG.36188"; transcript_id "MSTRG.36188.57"; exon_number "1";
chr11	StringTie	exon	119310756	119310903	1000	-	.	gene_id "MSTRG.36188"; transcript_id "MSTRG.36188.57"; exon_number "2";
chr11	StringTie	exon	119311090	119311185	1000	-	.	gene_id "MSTRG.36188"; transcript_id "MSTRG.36188.57"; exon_number "3";
chr11	StringTie	exon	119311280	119311421	1000	-	.	gene_id "MSTRG.36188"; transcript_id "MSTRG.36188.57"; exon_number "4";
chr11	StringTie	exon	119311530	119311651	1000	-	.	gene_id "MSTRG.36188"; transcript_id "MSTRG.36188.57"; exon_number "5";
chr11	StringTie	exon	119311808	119311949	1000	-	.	gene_id "MSTRG.36188"; transcript_id "MSTRG.36188.57"; exon_number "6";
chr11	StringTie	exon	119312052	119312170	1000	-	.	gene_id "MSTRG.36188"; transcript_id "MSTRG.36188.57"; exon_number "7";
chr11	StringTie	exon	119312273	119312428	1000	-	.	gene_id "MSTRG.36188"; transcript_id "MSTRG.36188.57"; exon_number "8";
chr11	StringTie	exon	119312527	119312648	1000	-	.	gene_id "MSTRG.36188"; transcript_id "MSTRG.36188.57"; exon_number "9";
chr11	StringTie	exon	119312770	119312949	1000	-	.	gene_id "MSTRG.36188"; transcript_id "MSTRG.36188.57"; exon_number "10";
chr11	StringTie	exon	119314489	119314576	1000	-	.	gene_id "MSTRG.36188"; transcript_id "MSTRG.36188.57"; exon_number "11";
chr11	StringTie	exon	119314679	119314749	1000	-	.	gene_id "MSTRG.36188"; transcript_id "MSTRG.36188.57"; exon_number "12";
chr11	StringTie	exon	119314833	119315040	1000	-	.	gene_id "MSTRG.36188"; transcript_id "MSTRG.36188.57"; exon_number "13";
chr11	StringTie	exon	119315139	119315263	1000	-	.	gene_id "MSTRG.36188"; transcript_id "MSTRG.36188.57"; exon_number "14";
chr11	StringTie	exon	119317035	119317134	1000	-	.	gene_id "MSTRG.36188"; transcript_id "MSTRG.36188.57"; exon_number "15";
chr11	StringTie	transcript	119308524	119317147	1000	-	.	gene_id "MSTRG.36188"; transcript_id "MSTRG.36188.58";
chr11	StringTie	exon	119308524	119309486	1000	-	.	gene_id "MSTRG.36188"; transcript_id "MSTRG.36188.58"; exon_number "1";
chr11	StringTie	exon	119309623	119309915	1000	-	.	gene_id "MSTRG.36188"; transcript_id "MSTRG.36188.58"; exon_number "2";
chr11	StringTie	exon	119310756	119310903	1000	-	.	gene_id "MSTRG.36188"; transcript_id "MSTRG.36188.58"; exon_number "3";
chr11	StringTie	exon	119311090	119311185	1000	-	.	gene_id "MSTRG.36188"; transcript_id "MSTRG.36188.58"; exon_number "4";
chr11	StringTie	exon	119311280	119311421	1000	-	.	gene_id "MSTRG.36188"; transcript_id "MSTRG.36188.58"; exon_number "5";
chr11	StringTie	exon	119311530	119311651	1000	-	.	gene_id "MSTRG.36188"; transcript_id "MSTRG.36188.58"; exon_number "6";
chr11	StringTie	exon	119311808	119311949	1000	-	.	gene_id "MSTRG.36188"; transcript_id "MSTRG.36188.58"; exon_number "7";
chr11	StringTie	exon	119312052	119312170	1000	-	.	gene_id "MSTRG.36188"; transcript_id "MSTRG.36188.58"; exon_number "8";
chr11	StringTie	exon	119312266	119312428	1000	-	.	gene_id "MSTRG.36188"; transcript_id "MSTRG.36188.58"; exon_number "9";
chr11	StringTie	exon	119312527	119312648	1000	-	.	gene_id "MSTRG.36188"; transcript_id "MSTRG.36188.58"; exon_number "10";
chr11	StringTie	exon	119312770	119312949	1000	-	.	gene_id "MSTRG.36188"; transcript_id "MSTRG.36188.58"; exon_number "11";
chr11	StringTie	exon	119314489	119314576	1000	-	.	gene_id "MSTRG.36188"; transcript_id "MSTRG.36188.58"; exon_number "12";
chr11	StringTie	exon	119314679	119314749	1000	-	.	gene_id "MSTRG.36188"; transcript_id "MSTRG.36188.58"; exon_number "13";
chr11	StringTie	exon	119314833	119315040	1000	-	.	gene_id "MSTRG.36188"; transcript_id "MSTRG.36188.58"; exon_number "14";
chr11	StringTie	exon	119315139	119315263	1000	-	.	gene_id "MSTRG.36188"; transcript_id "MSTRG.36188.58"; exon_number "15";
chr11	StringTie	exon	119315983	119316060	1000	-	.	gene_id "MSTRG.36188"; transcript_id "MSTRG.36188.58"; exon_number "16";
chr11	StringTie	exon	119317035	119317147	1000	-	.	gene_id "MSTRG.36188"; transcript_id "MSTRG.36188.58"; exon_number "17";
chr11	StringTie	transcript	119308525	119317203	1000	-	.	gene_id "MSTRG.36188"; transcript_id "MSTRG.36188.59";
chr11	StringTie	exon	119308525	119309486	1000	-	.	gene_id "MSTRG.36188"; transcript_id "MSTRG.36188.59"; exon_number "1";
chr11	StringTie	exon	119310349	119310466	1000	-	.	gene_id "MSTRG.36188"; transcript_id "MSTRG.36188.59"; exon_number "2";
chr11	StringTie	exon	119310756	119310903	1000	-	.	gene_id "MSTRG.36188"; transcript_id "MSTRG.36188.59"; exon_number "3";
chr11	StringTie	exon	119311090	119311185	1000	-	.	gene_id "MSTRG.36188"; transcript_id "MSTRG.36188.59"; exon_number "4";
chr11	StringTie	exon	119311280	119311421	1000	-	.	gene_id "MSTRG.36188"; transcript_id "MSTRG.36188.59"; exon_number "5";
chr11	StringTie	exon	119311530	119311651	1000	-	.	gene_id "MSTRG.36188"; transcript_id "MSTRG.36188.59"; exon_number "6";
chr11	StringTie	exon	119311808	119311949	1000	-	.	gene_id "MSTRG.36188"; transcript_id "MSTRG.36188.59"; exon_number "7";
chr11	StringTie	exon	119312052	119312170	1000	-	.	gene_id "MSTRG.36188"; transcript_id "MSTRG.36188.59"; exon_number "8";
chr11	StringTie	exon	119312266	119312428	1000	-	.	gene_id "MSTRG.36188"; transcript_id "MSTRG.36188.59"; exon_number "9";
chr11	StringTie	exon	119312527	119312648	1000	-	.	gene_id "MSTRG.36188"; transcript_id "MSTRG.36188.59"; exon_number "10";
chr11	StringTie	exon	119312770	119312949	1000	-	.	gene_id "MSTRG.36188"; transcript_id "MSTRG.36188.59"; exon_number "11";
chr11	StringTie	exon	119314489	119314576	1000	-	.	gene_id "MSTRG.36188"; transcript_id "MSTRG.36188.59"; exon_number "12";
chr11	StringTie	exon	119314679	119314749	1000	-	.	gene_id "MSTRG.36188"; transcript_id "MSTRG.36188.59"; exon_number "13";
chr11	StringTie	exon	119314833	119315040	1000	-	.	gene_id "MSTRG.36188"; transcript_id "MSTRG.36188.59"; exon_number "14";
chr11	StringTie	exon	119315139	119315263	1000	-	.	gene_id "MSTRG.36188"; transcript_id "MSTRG.36188.59"; exon_number "15";
chr11	StringTie	exon	119315983	119316060	1000	-	.	gene_id "MSTRG.36188"; transcript_id "MSTRG.36188.59"; exon_number "16";
chr11	StringTie	exon	119317035	119317203	1000	-	.	gene_id "MSTRG.36188"; transcript_id "MSTRG.36188.59"; exon_number "17";
chr11	StringTie	transcript	119308146	119317482	1000	-	.	gene_id "MSTRG.36188"; transcript_id "MSTRG.36188.6";
chr11	StringTie	exon	119308146	119309915	1000	-	.	gene_id "MSTRG.36188"; transcript_id "MSTRG.36188.6"; exon_number "1";
chr11	StringTie	exon	119310349	119310466	1000	-	.	gene_id "MSTRG.36188"; transcript_id "MSTRG.36188.6"; exon_number "2";
chr11	StringTie	exon	119310756	119310903	1000	-	.	gene_id "MSTRG.36188"; transcript_id "MSTRG.36188.6"; exon_number "3";
chr11	StringTie	exon	119311090	119311185	1000	-	.	gene_id "MSTRG.36188"; transcript_id "MSTRG.36188.6"; exon_number "4";
chr11	StringTie	exon	119311280	119311421	1000	-	.	gene_id "MSTRG.36188"; transcript_id "MSTRG.36188.6"; exon_number "5";
chr11	StringTie	exon	119311530	119311651	1000	-	.	gene_id "MSTRG.36188"; transcript_id "MSTRG.36188.6"; exon_number "6";
chr11	StringTie	exon	119311808	119311949	1000	-	.	gene_id "MSTRG.36188"; transcript_id "MSTRG.36188.6"; exon_number "7";
chr11	StringTie	exon	119312052	119312170	1000	-	.	gene_id "MSTRG.36188"; transcript_id "MSTRG.36188.6"; exon_number "8";
chr11	StringTie	exon	119312266	119312428	1000	-	.	gene_id "MSTRG.36188"; transcript_id "MSTRG.36188.6"; exon_number "9";
chr11	StringTie	exon	119312527	119312648	1000	-	.	gene_id "MSTRG.36188"; transcript_id "MSTRG.36188.6"; exon_number "10";
chr11	StringTie	exon	119312770	119312949	1000	-	.	gene_id "MSTRG.36188"; transcript_id "MSTRG.36188.6"; exon_number "11";
chr11	StringTie	exon	119314489	119314576	1000	-	.	gene_id "MSTRG.36188"; transcript_id "MSTRG.36188.6"; exon_number "12";
chr11	StringTie	exon	119314679	119314746	1000	-	.	gene_id "MSTRG.36188"; transcript_id "MSTRG.36188.6"; exon_number "13";
chr11	StringTie	exon	119314833	119315040	1000	-	.	gene_id "MSTRG.36188"; transcript_id "MSTRG.36188.6"; exon_number "14";
chr11	StringTie	exon	119315139	119315263	1000	-	.	gene_id "MSTRG.36188"; transcript_id "MSTRG.36188.6"; exon_number "15";
chr11	StringTie	exon	119315983	119316060	1000	-	.	gene_id "MSTRG.36188"; transcript_id "MSTRG.36188.6"; exon_number "16";
chr11	StringTie	exon	119317035	119317482	1000	-	.	gene_id "MSTRG.36188"; transcript_id "MSTRG.36188.6"; exon_number "17";
chr11	StringTie	transcript	119308526	119317134	1000	-	.	gene_id "MSTRG.36188"; transcript_id "MSTRG.36188.60";
chr11	StringTie	exon	119308526	119309461	1000	-	.	gene_id "MSTRG.36188"; transcript_id "MSTRG.36188.60"; exon_number "1";
chr11	StringTie	exon	119309582	119309915	1000	-	.	gene_id "MSTRG.36188"; transcript_id "MSTRG.36188.60"; exon_number "2";
chr11	StringTie	exon	119310756	119310903	1000	-	.	gene_id "MSTRG.36188"; transcript_id "MSTRG.36188.60"; exon_number "3";
chr11	StringTie	exon	119311090	119311185	1000	-	.	gene_id "MSTRG.36188"; transcript_id "MSTRG.36188.60"; exon_number "4";
chr11	StringTie	exon	119311280	119311421	1000	-	.	gene_id "MSTRG.36188"; transcript_id "MSTRG.36188.60"; exon_number "5";
chr11	StringTie	exon	119311530	119311651	1000	-	.	gene_id "MSTRG.36188"; transcript_id "MSTRG.36188.60"; exon_number "6";
chr11	StringTie	exon	119311808	119311949	1000	-	.	gene_id "MSTRG.36188"; transcript_id "MSTRG.36188.60"; exon_number "7";
chr11	StringTie	exon	119312052	119312170	1000	-	.	gene_id "MSTRG.36188"; transcript_id "MSTRG.36188.60"; exon_number "8";
chr11	StringTie	exon	119312266	119312428	1000	-	.	gene_id "MSTRG.36188"; transcript_id "MSTRG.36188.60"; exon_number "9";
chr11	StringTie	exon	119312527	119312648	1000	-	.	gene_id "MSTRG.36188"; transcript_id "MSTRG.36188.60"; exon_number "10";
chr11	StringTie	exon	119312770	119312949	1000	-	.	gene_id "MSTRG.36188"; transcript_id "MSTRG.36188.60"; exon_number "11";
chr11	StringTie	exon	119314489	119314576	1000	-	.	gene_id "MSTRG.36188"; transcript_id "MSTRG.36188.60"; exon_number "12";
chr11	StringTie	exon	119314679	119314749	1000	-	.	gene_id "MSTRG.36188"; transcript_id "MSTRG.36188.60"; exon_number "13";
chr11	StringTie	exon	119314833	119315040	1000	-	.	gene_id "MSTRG.36188"; transcript_id "MSTRG.36188.60"; exon_number "14";
chr11	StringTie	exon	119315139	119315263	1000	-	.	gene_id "MSTRG.36188"; transcript_id "MSTRG.36188.60"; exon_number "15";
chr11	StringTie	exon	119317035	119317134	1000	-	.	gene_id "MSTRG.36188"; transcript_id "MSTRG.36188.60"; exon_number "16";
chr11	StringTie	transcript	119308530	119317176	1000	-	.	gene_id "MSTRG.36188"; transcript_id "MSTRG.36188.62";
chr11	StringTie	exon	119308530	119309915	1000	-	.	gene_id "MSTRG.36188"; transcript_id "MSTRG.36188.62"; exon_number "1";
chr11	StringTie	exon	119310349	119310466	1000	-	.	gene_id "MSTRG.36188"; transcript_id "MSTRG.36188.62"; exon_number "2";
chr11	StringTie	exon	119310756	119310903	1000	-	.	gene_id "MSTRG.36188"; transcript_id "MSTRG.36188.62"; exon_number "3";
chr11	StringTie	exon	119311090	119311185	1000	-	.	gene_id "MSTRG.36188"; transcript_id "MSTRG.36188.62"; exon_number "4";
chr11	StringTie	exon	119311280	119311421	1000	-	.	gene_id "MSTRG.36188"; transcript_id "MSTRG.36188.62"; exon_number "5";
chr11	StringTie	exon	119311530	119311651	1000	-	.	gene_id "MSTRG.36188"; transcript_id "MSTRG.36188.62"; exon_number "6";
chr11	StringTie	exon	119311808	119311949	1000	-	.	gene_id "MSTRG.36188"; transcript_id "MSTRG.36188.62"; exon_number "7";
chr11	StringTie	exon	119312052	119312170	1000	-	.	gene_id "MSTRG.36188"; transcript_id "MSTRG.36188.62"; exon_number "8";
chr11	StringTie	exon	119312266	119312420	1000	-	.	gene_id "MSTRG.36188"; transcript_id "MSTRG.36188.62"; exon_number "9";
chr11	StringTie	exon	119312477	119312648	1000	-	.	gene_id "MSTRG.36188"; transcript_id "MSTRG.36188.62"; exon_number "10";
chr11	StringTie	exon	119312770	119312949	1000	-	.	gene_id "MSTRG.36188"; transcript_id "MSTRG.36188.62"; exon_number "11";
chr11	StringTie	exon	119314489	119314576	1000	-	.	gene_id "MSTRG.36188"; transcript_id "MSTRG.36188.62"; exon_number "12";
chr11	StringTie	exon	119314679	119314749	1000	-	.	gene_id "MSTRG.36188"; transcript_id "MSTRG.36188.62"; exon_number "13";
chr11	StringTie	exon	119314833	119315040	1000	-	.	gene_id "MSTRG.36188"; transcript_id "MSTRG.36188.62"; exon_number "14";
chr11	StringTie	exon	119315139	119315263	1000	-	.	gene_id "MSTRG.36188"; transcript_id "MSTRG.36188.62"; exon_number "15";
chr11	StringTie	exon	119317035	119317176	1000	-	.	gene_id "MSTRG.36188"; transcript_id "MSTRG.36188.62"; exon_number "16";
chr11	StringTie	transcript	119308532	119317195	1000	-	.	gene_id "MSTRG.36188"; transcript_id "MSTRG.36188.63";
chr11	StringTie	exon	119308532	119309915	1000	-	.	gene_id "MSTRG.36188"; transcript_id "MSTRG.36188.63"; exon_number "1";
chr11	StringTie	exon	119310349	119310466	1000	-	.	gene_id "MSTRG.36188"; transcript_id "MSTRG.36188.63"; exon_number "2";
chr11	StringTie	exon	119310756	119310903	1000	-	.	gene_id "MSTRG.36188"; transcript_id "MSTRG.36188.63"; exon_number "3";
chr11	StringTie	exon	119311090	119311185	1000	-	.	gene_id "MSTRG.36188"; transcript_id "MSTRG.36188.63"; exon_number "4";
chr11	StringTie	exon	119311280	119311421	1000	-	.	gene_id "MSTRG.36188"; transcript_id "MSTRG.36188.63"; exon_number "5";
chr11	StringTie	exon	119311530	119311651	1000	-	.	gene_id "MSTRG.36188"; transcript_id "MSTRG.36188.63"; exon_number "6";
chr11	StringTie	exon	119311808	119311949	1000	-	.	gene_id "MSTRG.36188"; transcript_id "MSTRG.36188.63"; exon_number "7";
chr11	StringTie	exon	119312052	119312170	1000	-	.	gene_id "MSTRG.36188"; transcript_id "MSTRG.36188.63"; exon_number "8";
chr11	StringTie	exon	119312266	119312428	1000	-	.	gene_id "MSTRG.36188"; transcript_id "MSTRG.36188.63"; exon_number "9";
chr11	StringTie	exon	119312527	119312648	1000	-	.	gene_id "MSTRG.36188"; transcript_id "MSTRG.36188.63"; exon_number "10";
chr11	StringTie	exon	119312770	119312949	1000	-	.	gene_id "MSTRG.36188"; transcript_id "MSTRG.36188.63"; exon_number "11";
chr11	StringTie	exon	119314489	119314576	1000	-	.	gene_id "MSTRG.36188"; transcript_id "MSTRG.36188.63"; exon_number "12";
chr11	StringTie	exon	119314679	119314746	1000	-	.	gene_id "MSTRG.36188"; transcript_id "MSTRG.36188.63"; exon_number "13";
chr11	StringTie	exon	119314833	119315040	1000	-	.	gene_id "MSTRG.36188"; transcript_id "MSTRG.36188.63"; exon_number "14";
chr11	StringTie	exon	119315139	119315263	1000	-	.	gene_id "MSTRG.36188"; transcript_id "MSTRG.36188.63"; exon_number "15";
chr11	StringTie	exon	119315423	119315516	1000	-	.	gene_id "MSTRG.36188"; transcript_id "MSTRG.36188.63"; exon_number "16";
chr11	StringTie	exon	119317035	119317195	1000	-	.	gene_id "MSTRG.36188"; transcript_id "MSTRG.36188.63"; exon_number "17";
chr11	StringTie	transcript	119308536	119317201	1000	-	.	gene_id "MSTRG.36188"; transcript_id "MSTRG.36188.64";
chr11	StringTie	exon	119308536	119309915	1000	-	.	gene_id "MSTRG.36188"; transcript_id "MSTRG.36188.64"; exon_number "1";
chr11	StringTie	exon	119310349	119310466	1000	-	.	gene_id "MSTRG.36188"; transcript_id "MSTRG.36188.64"; exon_number "2";
chr11	StringTie	exon	119310756	119310903	1000	-	.	gene_id "MSTRG.36188"; transcript_id "MSTRG.36188.64"; exon_number "3";
chr11	StringTie	exon	119311090	119311185	1000	-	.	gene_id "MSTRG.36188"; transcript_id "MSTRG.36188.64"; exon_number "4";
chr11	StringTie	exon	119311280	119311421	1000	-	.	gene_id "MSTRG.36188"; transcript_id "MSTRG.36188.64"; exon_number "5";
chr11	StringTie	exon	119311530	119311651	1000	-	.	gene_id "MSTRG.36188"; transcript_id "MSTRG.36188.64"; exon_number "6";
chr11	StringTie	exon	119311808	119311949	1000	-	.	gene_id "MSTRG.36188"; transcript_id "MSTRG.36188.64"; exon_number "7";
chr11	StringTie	exon	119312052	119312170	1000	-	.	gene_id "MSTRG.36188"; transcript_id "MSTRG.36188.64"; exon_number "8";
chr11	StringTie	exon	119312266	119312420	1000	-	.	gene_id "MSTRG.36188"; transcript_id "MSTRG.36188.64"; exon_number "9";
chr11	StringTie	exon	119312527	119312648	1000	-	.	gene_id "MSTRG.36188"; transcript_id "MSTRG.36188.64"; exon_number "10";
chr11	StringTie	exon	119312770	119312949	1000	-	.	gene_id "MSTRG.36188"; transcript_id "MSTRG.36188.64"; exon_number "11";
chr11	StringTie	exon	119314489	119314576	1000	-	.	gene_id "MSTRG.36188"; transcript_id "MSTRG.36188.64"; exon_number "12";
chr11	StringTie	exon	119314679	119314749	1000	-	.	gene_id "MSTRG.36188"; transcript_id "MSTRG.36188.64"; exon_number "13";
chr11	StringTie	exon	119314833	119315040	1000	-	.	gene_id "MSTRG.36188"; transcript_id "MSTRG.36188.64"; exon_number "14";
chr11	StringTie	exon	119315139	119315263	1000	-	.	gene_id "MSTRG.36188"; transcript_id "MSTRG.36188.64"; exon_number "15";
chr11	StringTie	exon	119315423	119315516	1000	-	.	gene_id "MSTRG.36188"; transcript_id "MSTRG.36188.64"; exon_number "16";
chr11	StringTie	exon	119317035	119317201	1000	-	.	gene_id "MSTRG.36188"; transcript_id "MSTRG.36188.64"; exon_number "17";
chr11	StringTie	transcript	119308537	119317158	1000	-	.	gene_id "MSTRG.36188"; transcript_id "MSTRG.36188.65";
chr11	StringTie	exon	119308537	119310205	1000	-	.	gene_id "MSTRG.36188"; transcript_id "MSTRG.36188.65"; exon_number "1";
chr11	StringTie	exon	119310349	119310466	1000	-	.	gene_id "MSTRG.36188"; transcript_id "MSTRG.36188.65"; exon_number "2";
chr11	StringTie	exon	119310756	119310903	1000	-	.	gene_id "MSTRG.36188"; transcript_id "MSTRG.36188.65"; exon_number "3";
chr11	StringTie	exon	119311090	119311185	1000	-	.	gene_id "MSTRG.36188"; transcript_id "MSTRG.36188.65"; exon_number "4";
chr11	StringTie	exon	119311280	119311421	1000	-	.	gene_id "MSTRG.36188"; transcript_id "MSTRG.36188.65"; exon_number "5";
chr11	StringTie	exon	119311530	119311651	1000	-	.	gene_id "MSTRG.36188"; transcript_id "MSTRG.36188.65"; exon_number "6";
chr11	StringTie	exon	119311808	119311949	1000	-	.	gene_id "MSTRG.36188"; transcript_id "MSTRG.36188.65"; exon_number "7";
chr11	StringTie	exon	119312052	119312170	1000	-	.	gene_id "MSTRG.36188"; transcript_id "MSTRG.36188.65"; exon_number "8";
chr11	StringTie	exon	119312266	119312428	1000	-	.	gene_id "MSTRG.36188"; transcript_id "MSTRG.36188.65"; exon_number "9";
chr11	StringTie	exon	119312527	119312648	1000	-	.	gene_id "MSTRG.36188"; transcript_id "MSTRG.36188.65"; exon_number "10";
chr11	StringTie	exon	119312770	119312949	1000	-	.	gene_id "MSTRG.36188"; transcript_id "MSTRG.36188.65"; exon_number "11";
chr11	StringTie	exon	119314489	119314576	1000	-	.	gene_id "MSTRG.36188"; transcript_id "MSTRG.36188.65"; exon_number "12";
chr11	StringTie	exon	119314679	119314746	1000	-	.	gene_id "MSTRG.36188"; transcript_id "MSTRG.36188.65"; exon_number "13";
chr11	StringTie	exon	119314833	119315040	1000	-	.	gene_id "MSTRG.36188"; transcript_id "MSTRG.36188.65"; exon_number "14";
chr11	StringTie	exon	119315139	119315263	1000	-	.	gene_id "MSTRG.36188"; transcript_id "MSTRG.36188.65"; exon_number "15";
chr11	StringTie	exon	119317035	119317158	1000	-	.	gene_id "MSTRG.36188"; transcript_id "MSTRG.36188.65"; exon_number "16";
chr11	StringTie	transcript	119308538	119317177	1000	-	.	gene_id "MSTRG.36188"; transcript_id "MSTRG.36188.66";
chr11	StringTie	exon	119308538	119309915	1000	-	.	gene_id "MSTRG.36188"; transcript_id "MSTRG.36188.66"; exon_number "1";
chr11	StringTie	exon	119310349	119310466	1000	-	.	gene_id "MSTRG.36188"; transcript_id "MSTRG.36188.66"; exon_number "2";
chr11	StringTie	exon	119310756	119310903	1000	-	.	gene_id "MSTRG.36188"; transcript_id "MSTRG.36188.66"; exon_number "3";
chr11	StringTie	exon	119311090	119311185	1000	-	.	gene_id "MSTRG.36188"; transcript_id "MSTRG.36188.66"; exon_number "4";
chr11	StringTie	exon	119311280	119311421	1000	-	.	gene_id "MSTRG.36188"; transcript_id "MSTRG.36188.66"; exon_number "5";
chr11	StringTie	exon	119311530	119311651	1000	-	.	gene_id "MSTRG.36188"; transcript_id "MSTRG.36188.66"; exon_number "6";
chr11	StringTie	exon	119311808	119311949	1000	-	.	gene_id "MSTRG.36188"; transcript_id "MSTRG.36188.66"; exon_number "7";
chr11	StringTie	exon	119312052	119312170	1000	-	.	gene_id "MSTRG.36188"; transcript_id "MSTRG.36188.66"; exon_number "8";
chr11	StringTie	exon	119312266	119312420	1000	-	.	gene_id "MSTRG.36188"; transcript_id "MSTRG.36188.66"; exon_number "9";
chr11	StringTie	exon	119312477	119312648	1000	-	.	gene_id "MSTRG.36188"; transcript_id "MSTRG.36188.66"; exon_number "10";
chr11	StringTie	exon	119312770	119312949	1000	-	.	gene_id "MSTRG.36188"; transcript_id "MSTRG.36188.66"; exon_number "11";
chr11	StringTie	exon	119314489	119314576	1000	-	.	gene_id "MSTRG.36188"; transcript_id "MSTRG.36188.66"; exon_number "12";
chr11	StringTie	exon	119314679	119314746	1000	-	.	gene_id "MSTRG.36188"; transcript_id "MSTRG.36188.66"; exon_number "13";
chr11	StringTie	exon	119314833	119315040	1000	-	.	gene_id "MSTRG.36188"; transcript_id "MSTRG.36188.66"; exon_number "14";
chr11	StringTie	exon	119315139	119315263	1000	-	.	gene_id "MSTRG.36188"; transcript_id "MSTRG.36188.66"; exon_number "15";
chr11	StringTie	exon	119315423	119317177	1000	-	.	gene_id "MSTRG.36188"; transcript_id "MSTRG.36188.66"; exon_number "16";
chr11	StringTie	transcript	119308539	119317170	1000	-	.	gene_id "MSTRG.36188"; transcript_id "MSTRG.36188.67";
chr11	StringTie	exon	119308539	119309915	1000	-	.	gene_id "MSTRG.36188"; transcript_id "MSTRG.36188.67"; exon_number "1";
chr11	StringTie	exon	119310349	119310466	1000	-	.	gene_id "MSTRG.36188"; transcript_id "MSTRG.36188.67"; exon_number "2";
chr11	StringTie	exon	119310756	119310903	1000	-	.	gene_id "MSTRG.36188"; transcript_id "MSTRG.36188.67"; exon_number "3";
chr11	StringTie	exon	119311090	119311185	1000	-	.	gene_id "MSTRG.36188"; transcript_id "MSTRG.36188.67"; exon_number "4";
chr11	StringTie	exon	119311280	119311421	1000	-	.	gene_id "MSTRG.36188"; transcript_id "MSTRG.36188.67"; exon_number "5";
chr11	StringTie	exon	119311530	119311650	1000	-	.	gene_id "MSTRG.36188"; transcript_id "MSTRG.36188.67"; exon_number "6";
chr11	StringTie	exon	119311808	119311949	1000	-	.	gene_id "MSTRG.36188"; transcript_id "MSTRG.36188.67"; exon_number "7";
chr11	StringTie	exon	119312052	119312170	1000	-	.	gene_id "MSTRG.36188"; transcript_id "MSTRG.36188.67"; exon_number "8";
chr11	StringTie	exon	119312266	119312420	1000	-	.	gene_id "MSTRG.36188"; transcript_id "MSTRG.36188.67"; exon_number "9";
chr11	StringTie	exon	119312477	119312648	1000	-	.	gene_id "MSTRG.36188"; transcript_id "MSTRG.36188.67"; exon_number "10";
chr11	StringTie	exon	119312770	119312949	1000	-	.	gene_id "MSTRG.36188"; transcript_id "MSTRG.36188.67"; exon_number "11";
chr11	StringTie	exon	119314489	119314576	1000	-	.	gene_id "MSTRG.36188"; transcript_id "MSTRG.36188.67"; exon_number "12";
chr11	StringTie	exon	119314679	119314749	1000	-	.	gene_id "MSTRG.36188"; transcript_id "MSTRG.36188.67"; exon_number "13";
chr11	StringTie	exon	119314833	119315040	1000	-	.	gene_id "MSTRG.36188"; transcript_id "MSTRG.36188.67"; exon_number "14";
chr11	StringTie	exon	119315139	119315263	1000	-	.	gene_id "MSTRG.36188"; transcript_id "MSTRG.36188.67"; exon_number "15";
chr11	StringTie	exon	119317035	119317170	1000	-	.	gene_id "MSTRG.36188"; transcript_id "MSTRG.36188.67"; exon_number "16";
chr11	StringTie	transcript	119308545	119317144	1000	-	.	gene_id "MSTRG.36188"; transcript_id "MSTRG.36188.68";
chr11	StringTie	exon	119308545	119309915	1000	-	.	gene_id "MSTRG.36188"; transcript_id "MSTRG.36188.68"; exon_number "1";
chr11	StringTie	exon	119310349	119310466	1000	-	.	gene_id "MSTRG.36188"; transcript_id "MSTRG.36188.68"; exon_number "2";
chr11	StringTie	exon	119310756	119310903	1000	-	.	gene_id "MSTRG.36188"; transcript_id "MSTRG.36188.68"; exon_number "3";
chr11	StringTie	exon	119311090	119311185	1000	-	.	gene_id "MSTRG.36188"; transcript_id "MSTRG.36188.68"; exon_number "4";
chr11	StringTie	exon	119311280	119311421	1000	-	.	gene_id "MSTRG.36188"; transcript_id "MSTRG.36188.68"; exon_number "5";
chr11	StringTie	exon	119311530	119311651	1000	-	.	gene_id "MSTRG.36188"; transcript_id "MSTRG.36188.68"; exon_number "6";
chr11	StringTie	exon	119311808	119311949	1000	-	.	gene_id "MSTRG.36188"; transcript_id "MSTRG.36188.68"; exon_number "7";
chr11	StringTie	exon	119312052	119312170	1000	-	.	gene_id "MSTRG.36188"; transcript_id "MSTRG.36188.68"; exon_number "8";
chr11	StringTie	exon	119312273	119312428	1000	-	.	gene_id "MSTRG.36188"; transcript_id "MSTRG.36188.68"; exon_number "9";
chr11	StringTie	exon	119312527	119312648	1000	-	.	gene_id "MSTRG.36188"; transcript_id "MSTRG.36188.68"; exon_number "10";
chr11	StringTie	exon	119312770	119312949	1000	-	.	gene_id "MSTRG.36188"; transcript_id "MSTRG.36188.68"; exon_number "11";
chr11	StringTie	exon	119314489	119314576	1000	-	.	gene_id "MSTRG.36188"; transcript_id "MSTRG.36188.68"; exon_number "12";
chr11	StringTie	exon	119314679	119314746	1000	-	.	gene_id "MSTRG.36188"; transcript_id "MSTRG.36188.68"; exon_number "13";
chr11	StringTie	exon	119314833	119315040	1000	-	.	gene_id "MSTRG.36188"; transcript_id "MSTRG.36188.68"; exon_number "14";
chr11	StringTie	exon	119315139	119315263	1000	-	.	gene_id "MSTRG.36188"; transcript_id "MSTRG.36188.68"; exon_number "15";
chr11	StringTie	exon	119317035	119317144	1000	-	.	gene_id "MSTRG.36188"; transcript_id "MSTRG.36188.68"; exon_number "16";
chr11	StringTie	transcript	119308553	119317178	1000	-	.	gene_id "MSTRG.36188"; transcript_id "MSTRG.36188.69";
chr11	StringTie	exon	119308553	119309915	1000	-	.	gene_id "MSTRG.36188"; transcript_id "MSTRG.36188.69"; exon_number "1";
chr11	StringTie	exon	119310349	119310466	1000	-	.	gene_id "MSTRG.36188"; transcript_id "MSTRG.36188.69"; exon_number "2";
chr11	StringTie	exon	119310756	119310903	1000	-	.	gene_id "MSTRG.36188"; transcript_id "MSTRG.36188.69"; exon_number "3";
chr11	StringTie	exon	119311090	119311185	1000	-	.	gene_id "MSTRG.36188"; transcript_id "MSTRG.36188.69"; exon_number "4";
chr11	StringTie	exon	119311280	119311421	1000	-	.	gene_id "MSTRG.36188"; transcript_id "MSTRG.36188.69"; exon_number "5";
chr11	StringTie	exon	119311530	119311651	1000	-	.	gene_id "MSTRG.36188"; transcript_id "MSTRG.36188.69"; exon_number "6";
chr11	StringTie	exon	119311808	119311949	1000	-	.	gene_id "MSTRG.36188"; transcript_id "MSTRG.36188.69"; exon_number "7";
chr11	StringTie	exon	119312052	119312170	1000	-	.	gene_id "MSTRG.36188"; transcript_id "MSTRG.36188.69"; exon_number "8";
chr11	StringTie	exon	119312266	119312428	1000	-	.	gene_id "MSTRG.36188"; transcript_id "MSTRG.36188.69"; exon_number "9";
chr11	StringTie	exon	119312527	119312648	1000	-	.	gene_id "MSTRG.36188"; transcript_id "MSTRG.36188.69"; exon_number "10";
chr11	StringTie	exon	119312770	119312949	1000	-	.	gene_id "MSTRG.36188"; transcript_id "MSTRG.36188.69"; exon_number "11";
chr11	StringTie	exon	119314489	119314576	1000	-	.	gene_id "MSTRG.36188"; transcript_id "MSTRG.36188.69"; exon_number "12";
chr11	StringTie	exon	119314679	119314749	1000	-	.	gene_id "MSTRG.36188"; transcript_id "MSTRG.36188.69"; exon_number "13";
chr11	StringTie	exon	119314833	119315040	1000	-	.	gene_id "MSTRG.36188"; transcript_id "MSTRG.36188.69"; exon_number "14";
chr11	StringTie	exon	119315139	119315263	1000	-	.	gene_id "MSTRG.36188"; transcript_id "MSTRG.36188.69"; exon_number "15";
chr11	StringTie	exon	119315423	119315516	1000	-	.	gene_id "MSTRG.36188"; transcript_id "MSTRG.36188.69"; exon_number "16";
chr11	StringTie	exon	119317035	119317178	1000	-	.	gene_id "MSTRG.36188"; transcript_id "MSTRG.36188.69"; exon_number "17";
chr11	StringTie	transcript	119308146	119317257	1000	-	.	gene_id "MSTRG.36188"; transcript_id "MSTRG.36188.7";
chr11	StringTie	exon	119308146	119309486	1000	-	.	gene_id "MSTRG.36188"; transcript_id "MSTRG.36188.7"; exon_number "1";
chr11	StringTie	exon	119310349	119310466	1000	-	.	gene_id "MSTRG.36188"; transcript_id "MSTRG.36188.7"; exon_number "2";
chr11	StringTie	exon	119310756	119310903	1000	-	.	gene_id "MSTRG.36188"; transcript_id "MSTRG.36188.7"; exon_number "3";
chr11	StringTie	exon	119311090	119311185	1000	-	.	gene_id "MSTRG.36188"; transcript_id "MSTRG.36188.7"; exon_number "4";
chr11	StringTie	exon	119311280	119311421	1000	-	.	gene_id "MSTRG.36188"; transcript_id "MSTRG.36188.7"; exon_number "5";
chr11	StringTie	exon	119311530	119311651	1000	-	.	gene_id "MSTRG.36188"; transcript_id "MSTRG.36188.7"; exon_number "6";
chr11	StringTie	exon	119311808	119311949	1000	-	.	gene_id "MSTRG.36188"; transcript_id "MSTRG.36188.7"; exon_number "7";
chr11	StringTie	exon	119312052	119312170	1000	-	.	gene_id "MSTRG.36188"; transcript_id "MSTRG.36188.7"; exon_number "8";
chr11	StringTie	exon	119312266	119312428	1000	-	.	gene_id "MSTRG.36188"; transcript_id "MSTRG.36188.7"; exon_number "9";
chr11	StringTie	exon	119312527	119312648	1000	-	.	gene_id "MSTRG.36188"; transcript_id "MSTRG.36188.7"; exon_number "10";
chr11	StringTie	exon	119312770	119312949	1000	-	.	gene_id "MSTRG.36188"; transcript_id "MSTRG.36188.7"; exon_number "11";
chr11	StringTie	exon	119314489	119314576	1000	-	.	gene_id "MSTRG.36188"; transcript_id "MSTRG.36188.7"; exon_number "12";
chr11	StringTie	exon	119314679	119314749	1000	-	.	gene_id "MSTRG.36188"; transcript_id "MSTRG.36188.7"; exon_number "13";
chr11	StringTie	exon	119314833	119315040	1000	-	.	gene_id "MSTRG.36188"; transcript_id "MSTRG.36188.7"; exon_number "14";
chr11	StringTie	exon	119315139	119315263	1000	-	.	gene_id "MSTRG.36188"; transcript_id "MSTRG.36188.7"; exon_number "15";
chr11	StringTie	exon	119317035	119317257	1000	-	.	gene_id "MSTRG.36188"; transcript_id "MSTRG.36188.7"; exon_number "16";
chr11	StringTie	transcript	119308586	119317196	1000	-	.	gene_id "MSTRG.36188"; transcript_id "MSTRG.36188.70";
chr11	StringTie	exon	119308586	119309486	1000	-	.	gene_id "MSTRG.36188"; transcript_id "MSTRG.36188.70"; exon_number "1";
chr11	StringTie	exon	119310349	119310466	1000	-	.	gene_id "MSTRG.36188"; transcript_id "MSTRG.36188.70"; exon_number "2";
chr11	StringTie	exon	119310756	119310903	1000	-	.	gene_id "MSTRG.36188"; transcript_id "MSTRG.36188.70"; exon_number "3";
chr11	StringTie	exon	119311090	119311185	1000	-	.	gene_id "MSTRG.36188"; transcript_id "MSTRG.36188.70"; exon_number "4";
chr11	StringTie	exon	119311280	119311421	1000	-	.	gene_id "MSTRG.36188"; transcript_id "MSTRG.36188.70"; exon_number "5";
chr11	StringTie	exon	119311530	119311651	1000	-	.	gene_id "MSTRG.36188"; transcript_id "MSTRG.36188.70"; exon_number "6";
chr11	StringTie	exon	119311808	119311949	1000	-	.	gene_id "MSTRG.36188"; transcript_id "MSTRG.36188.70"; exon_number "7";
chr11	StringTie	exon	119312052	119312170	1000	-	.	gene_id "MSTRG.36188"; transcript_id "MSTRG.36188.70"; exon_number "8";
chr11	StringTie	exon	119312266	119312428	1000	-	.	gene_id "MSTRG.36188"; transcript_id "MSTRG.36188.70"; exon_number "9";
chr11	StringTie	exon	119312527	119312648	1000	-	.	gene_id "MSTRG.36188"; transcript_id "MSTRG.36188.70"; exon_number "10";
chr11	StringTie	exon	119312770	119312949	1000	-	.	gene_id "MSTRG.36188"; transcript_id "MSTRG.36188.70"; exon_number "11";
chr11	StringTie	exon	119314489	119314576	1000	-	.	gene_id "MSTRG.36188"; transcript_id "MSTRG.36188.70"; exon_number "12";
chr11	StringTie	exon	119314679	119314746	1000	-	.	gene_id "MSTRG.36188"; transcript_id "MSTRG.36188.70"; exon_number "13";
chr11	StringTie	exon	119314833	119315040	1000	-	.	gene_id "MSTRG.36188"; transcript_id "MSTRG.36188.70"; exon_number "14";
chr11	StringTie	exon	119315139	119315263	1000	-	.	gene_id "MSTRG.36188"; transcript_id "MSTRG.36188.70"; exon_number "15";
chr11	StringTie	exon	119315423	119316060	1000	-	.	gene_id "MSTRG.36188"; transcript_id "MSTRG.36188.70"; exon_number "16";
chr11	StringTie	exon	119317035	119317196	1000	-	.	gene_id "MSTRG.36188"; transcript_id "MSTRG.36188.70"; exon_number "17";
chr11	StringTie	transcript	119308595	119317157	1000	-	.	gene_id "MSTRG.36188"; transcript_id "MSTRG.36188.71";
chr11	StringTie	exon	119308595	119309915	1000	-	.	gene_id "MSTRG.36188"; transcript_id "MSTRG.36188.71"; exon_number "1";
chr11	StringTie	exon	119310756	119310903	1000	-	.	gene_id "MSTRG.36188"; transcript_id "MSTRG.36188.71"; exon_number "2";
chr11	StringTie	exon	119311090	119311185	1000	-	.	gene_id "MSTRG.36188"; transcript_id "MSTRG.36188.71"; exon_number "3";
chr11	StringTie	exon	119311280	119311421	1000	-	.	gene_id "MSTRG.36188"; transcript_id "MSTRG.36188.71"; exon_number "4";
chr11	StringTie	exon	119311530	119311651	1000	-	.	gene_id "MSTRG.36188"; transcript_id "MSTRG.36188.71"; exon_number "5";
chr11	StringTie	exon	119311808	119311949	1000	-	.	gene_id "MSTRG.36188"; transcript_id "MSTRG.36188.71"; exon_number "6";
chr11	StringTie	exon	119312052	119312170	1000	-	.	gene_id "MSTRG.36188"; transcript_id "MSTRG.36188.71"; exon_number "7";
chr11	StringTie	exon	119312266	119312420	1000	-	.	gene_id "MSTRG.36188"; transcript_id "MSTRG.36188.71"; exon_number "8";
chr11	StringTie	exon	119312477	119312648	1000	-	.	gene_id "MSTRG.36188"; transcript_id "MSTRG.36188.71"; exon_number "9";
chr11	StringTie	exon	119312770	119312949	1000	-	.	gene_id "MSTRG.36188"; transcript_id "MSTRG.36188.71"; exon_number "10";
chr11	StringTie	exon	119314489	119314576	1000	-	.	gene_id "MSTRG.36188"; transcript_id "MSTRG.36188.71"; exon_number "11";
chr11	StringTie	exon	119314679	119314749	1000	-	.	gene_id "MSTRG.36188"; transcript_id "MSTRG.36188.71"; exon_number "12";
chr11	StringTie	exon	119314833	119315040	1000	-	.	gene_id "MSTRG.36188"; transcript_id "MSTRG.36188.71"; exon_number "13";
chr11	StringTie	exon	119315139	119315263	1000	-	.	gene_id "MSTRG.36188"; transcript_id "MSTRG.36188.71"; exon_number "14";
chr11	StringTie	exon	119315983	119316060	1000	-	.	gene_id "MSTRG.36188"; transcript_id "MSTRG.36188.71"; exon_number "15";
chr11	StringTie	exon	119317035	119317157	1000	-	.	gene_id "MSTRG.36188"; transcript_id "MSTRG.36188.71"; exon_number "16";
chr11	StringTie	transcript	119308146	119317228	1000	-	.	gene_id "MSTRG.36188"; transcript_id "MSTRG.36188.8";
chr11	StringTie	exon	119308146	119309915	1000	-	.	gene_id "MSTRG.36188"; transcript_id "MSTRG.36188.8"; exon_number "1";
chr11	StringTie	exon	119310756	119310903	1000	-	.	gene_id "MSTRG.36188"; transcript_id "MSTRG.36188.8"; exon_number "2";
chr11	StringTie	exon	119311090	119311185	1000	-	.	gene_id "MSTRG.36188"; transcript_id "MSTRG.36188.8"; exon_number "3";
chr11	StringTie	exon	119311280	119311421	1000	-	.	gene_id "MSTRG.36188"; transcript_id "MSTRG.36188.8"; exon_number "4";
chr11	StringTie	exon	119311530	119311651	1000	-	.	gene_id "MSTRG.36188"; transcript_id "MSTRG.36188.8"; exon_number "5";
chr11	StringTie	exon	119311808	119311949	1000	-	.	gene_id "MSTRG.36188"; transcript_id "MSTRG.36188.8"; exon_number "6";
chr11	StringTie	exon	119312052	119312170	1000	-	.	gene_id "MSTRG.36188"; transcript_id "MSTRG.36188.8"; exon_number "7";
chr11	StringTie	exon	119312266	119312428	1000	-	.	gene_id "MSTRG.36188"; transcript_id "MSTRG.36188.8"; exon_number "8";
chr11	StringTie	exon	119312527	119312648	1000	-	.	gene_id "MSTRG.36188"; transcript_id "MSTRG.36188.8"; exon_number "9";
chr11	StringTie	exon	119312770	119312949	1000	-	.	gene_id "MSTRG.36188"; transcript_id "MSTRG.36188.8"; exon_number "10";
chr11	StringTie	exon	119314489	119314576	1000	-	.	gene_id "MSTRG.36188"; transcript_id "MSTRG.36188.8"; exon_number "11";
chr11	StringTie	exon	119314679	119314749	1000	-	.	gene_id "MSTRG.36188"; transcript_id "MSTRG.36188.8"; exon_number "12";
chr11	StringTie	exon	119314833	119315040	1000	-	.	gene_id "MSTRG.36188"; transcript_id "MSTRG.36188.8"; exon_number "13";
chr11	StringTie	exon	119315139	119315263	1000	-	.	gene_id "MSTRG.36188"; transcript_id "MSTRG.36188.8"; exon_number "14";
chr11	StringTie	exon	119315983	119316060	1000	-	.	gene_id "MSTRG.36188"; transcript_id "MSTRG.36188.8"; exon_number "15";
chr11	StringTie	exon	119317035	119317228	1000	-	.	gene_id "MSTRG.36188"; transcript_id "MSTRG.36188.8"; exon_number "16";
chr11	StringTie	transcript	119319338	119321036	1000	-	.	gene_id "MSTRG.36188"; transcript_id "MSTRG.36188.89";
chr11	StringTie	exon	119319338	119320695	1000	-	.	gene_id "MSTRG.36188"; transcript_id "MSTRG.36188.89"; exon_number "1";
chr11	StringTie	exon	119320929	119321036	1000	-	.	gene_id "MSTRG.36188"; transcript_id "MSTRG.36188.89"; exon_number "2";
chr11	StringTie	transcript	119308146	119317140	1000	-	.	gene_id "MSTRG.36188"; transcript_id "MSTRG.36188.9";
chr11	StringTie	exon	119308146	119309957	1000	-	.	gene_id "MSTRG.36188"; transcript_id "MSTRG.36188.9"; exon_number "1";
chr11	StringTie	exon	119310349	119310466	1000	-	.	gene_id "MSTRG.36188"; transcript_id "MSTRG.36188.9"; exon_number "2";
chr11	StringTie	exon	119310756	119310903	1000	-	.	gene_id "MSTRG.36188"; transcript_id "MSTRG.36188.9"; exon_number "3";
chr11	StringTie	exon	119311090	119311185	1000	-	.	gene_id "MSTRG.36188"; transcript_id "MSTRG.36188.9"; exon_number "4";
chr11	StringTie	exon	119311280	119311421	1000	-	.	gene_id "MSTRG.36188"; transcript_id "MSTRG.36188.9"; exon_number "5";
chr11	StringTie	exon	119311530	119311651	1000	-	.	gene_id "MSTRG.36188"; transcript_id "MSTRG.36188.9"; exon_number "6";
chr11	StringTie	exon	119311808	119311949	1000	-	.	gene_id "MSTRG.36188"; transcript_id "MSTRG.36188.9"; exon_number "7";
chr11	StringTie	exon	119312052	119312170	1000	-	.	gene_id "MSTRG.36188"; transcript_id "MSTRG.36188.9"; exon_number "8";
chr11	StringTie	exon	119312266	119312428	1000	-	.	gene_id "MSTRG.36188"; transcript_id "MSTRG.36188.9"; exon_number "9";
chr11	StringTie	exon	119312527	119312648	1000	-	.	gene_id "MSTRG.36188"; transcript_id "MSTRG.36188.9"; exon_number "10";
chr11	StringTie	exon	119312770	119312949	1000	-	.	gene_id "MSTRG.36188"; transcript_id "MSTRG.36188.9"; exon_number "11";
chr11	StringTie	exon	119314489	119314576	1000	-	.	gene_id "MSTRG.36188"; transcript_id "MSTRG.36188.9"; exon_number "12";
chr11	StringTie	exon	119314679	119314746	1000	-	.	gene_id "MSTRG.36188"; transcript_id "MSTRG.36188.9"; exon_number "13";
chr11	StringTie	exon	119314833	119315040	1000	-	.	gene_id "MSTRG.36188"; transcript_id "MSTRG.36188.9"; exon_number "14";
chr11	StringTie	exon	119315139	119315263	1000	-	.	gene_id "MSTRG.36188"; transcript_id "MSTRG.36188.9"; exon_number "15";
chr11	StringTie	exon	119317035	119317140	1000	-	.	gene_id "MSTRG.36188"; transcript_id "MSTRG.36188.9"; exon_number "16";
chr11	StringTie	transcript	119319411	119321036	1000	-	.	gene_id "MSTRG.36188"; transcript_id "MSTRG.36188.90";
chr11	StringTie	exon	119319411	119320695	1000	-	.	gene_id "MSTRG.36188"; transcript_id "MSTRG.36188.90"; exon_number "1";
chr11	StringTie	exon	119320890	119321036	1000	-	.	gene_id "MSTRG.36188"; transcript_id "MSTRG.36188.90"; exon_number "2";
chr11	StringTie	transcript	119319411	119321997	1000	-	.	gene_id "MSTRG.36188"; transcript_id "MSTRG.36188.91";
chr11	StringTie	exon	119319411	119320695	1000	-	.	gene_id "MSTRG.36188"; transcript_id "MSTRG.36188.91"; exon_number "1";
chr11	StringTie	exon	119321089	119321997	1000	-	.	gene_id "MSTRG.36188"; transcript_id "MSTRG.36188.91"; exon_number "2";
chr11	StringTie	transcript	119323293	119323409	1000	-	.	gene_id "MSTRG.36189"; transcript_id "ENST00000516310"; gene_name "ACA64"; ref_gene_id "ENSG00000252119";
chr11	StringTie	exon	119323293	119323409	1000	-	.	gene_id "MSTRG.36189"; transcript_id "ENST00000516310"; exon_number "1"; gene_name "ACA64"; ref_gene_id "ENSG00000252119";
chr1	StringTie	transcript	46737015	46737258	1000	.	.	gene_id "MSTRG.3619"; transcript_id "MSTRG.3619.1";
chr1	StringTie	exon	46737015	46737258	1000	.	.	gene_id "MSTRG.3619"; transcript_id "MSTRG.3619.1"; exon_number "1";
chr11	StringTie	transcript	119328251	119329072	1000	.	.	gene_id "MSTRG.36190"; transcript_id "MSTRG.36190.1";
chr11	StringTie	exon	119328251	119329072	1000	.	.	gene_id "MSTRG.36190"; transcript_id "MSTRG.36190.1"; exon_number "1";
chr11	StringTie	transcript	119329789	119330079	1000	.	.	gene_id "MSTRG.36191"; transcript_id "MSTRG.36191.1";
chr11	StringTie	exon	119329789	119330079	1000	.	.	gene_id "MSTRG.36191"; transcript_id "MSTRG.36191.1"; exon_number "1";
chr11	StringTie	transcript	119331449	119332092	1000	.	.	gene_id "MSTRG.36192"; transcript_id "MSTRG.36192.1";
chr11	StringTie	exon	119331449	119332092	1000	.	.	gene_id "MSTRG.36192"; transcript_id "MSTRG.36192.1"; exon_number "1";
chr11	StringTie	transcript	119336249	119337309	1000	-	.	gene_id "MSTRG.36193"; transcript_id "ENST00000501918"; gene_name "RP11-334E6.10"; ref_gene_id "ENSG00000245385";
chr11	StringTie	exon	119336249	119336493	1000	-	.	gene_id "MSTRG.36193"; transcript_id "ENST00000501918"; exon_number "1"; gene_name "RP11-334E6.10"; ref_gene_id "ENSG00000245385";
chr11	StringTie	exon	119337048	119337309	1000	-	.	gene_id "MSTRG.36193"; transcript_id "ENST00000501918"; exon_number "2"; gene_name "RP11-334E6.10"; ref_gene_id "ENSG00000245385";
chr11	StringTie	transcript	119334325	119337309	1000	-	.	gene_id "MSTRG.36193"; transcript_id "MSTRG.36193.1";
chr11	StringTie	exon	119334325	119334659	1000	-	.	gene_id "MSTRG.36193"; transcript_id "MSTRG.36193.1"; exon_number "1";
chr11	StringTie	exon	119334928	119335137	1000	-	.	gene_id "MSTRG.36193"; transcript_id "MSTRG.36193.1"; exon_number "2";
chr11	StringTie	exon	119335233	119335401	1000	-	.	gene_id "MSTRG.36193"; transcript_id "MSTRG.36193.1"; exon_number "3";
chr11	StringTie	exon	119337241	119337309	1000	-	.	gene_id "MSTRG.36193"; transcript_id "MSTRG.36193.1"; exon_number "4";
chr11	StringTie	transcript	119334699	119337314	1000	-	.	gene_id "MSTRG.36193"; transcript_id "MSTRG.36193.10";
chr11	StringTie	exon	119334699	119334853	1000	-	.	gene_id "MSTRG.36193"; transcript_id "MSTRG.36193.10"; exon_number "1";
chr11	StringTie	exon	119334936	119335244	1000	-	.	gene_id "MSTRG.36193"; transcript_id "MSTRG.36193.10"; exon_number "2";
chr11	StringTie	exon	119335323	119335433	1000	-	.	gene_id "MSTRG.36193"; transcript_id "MSTRG.36193.10"; exon_number "3";
chr11	StringTie	exon	119335960	119336358	1000	-	.	gene_id "MSTRG.36193"; transcript_id "MSTRG.36193.10"; exon_number "4";
chr11	StringTie	exon	119336413	119337314	1000	-	.	gene_id "MSTRG.36193"; transcript_id "MSTRG.36193.10"; exon_number "5";
chr11	StringTie	transcript	119334699	119337310	1000	-	.	gene_id "MSTRG.36193"; transcript_id "MSTRG.36193.11";
chr11	StringTie	exon	119334699	119334853	1000	-	.	gene_id "MSTRG.36193"; transcript_id "MSTRG.36193.11"; exon_number "1";
chr11	StringTie	exon	119334936	119335178	1000	-	.	gene_id "MSTRG.36193"; transcript_id "MSTRG.36193.11"; exon_number "2";
chr11	StringTie	exon	119335245	119335433	1000	-	.	gene_id "MSTRG.36193"; transcript_id "MSTRG.36193.11"; exon_number "3";
chr11	StringTie	exon	119335960	119336379	1000	-	.	gene_id "MSTRG.36193"; transcript_id "MSTRG.36193.11"; exon_number "4";
chr11	StringTie	exon	119336724	119337310	1000	-	.	gene_id "MSTRG.36193"; transcript_id "MSTRG.36193.11"; exon_number "5";
chr11	StringTie	transcript	119334700	119337314	1000	-	.	gene_id "MSTRG.36193"; transcript_id "MSTRG.36193.12";
chr11	StringTie	exon	119334700	119334898	1000	-	.	gene_id "MSTRG.36193"; transcript_id "MSTRG.36193.12"; exon_number "1";
chr11	StringTie	exon	119334936	119335061	1000	-	.	gene_id "MSTRG.36193"; transcript_id "MSTRG.36193.12"; exon_number "2";
chr11	StringTie	exon	119335179	119335428	1000	-	.	gene_id "MSTRG.36193"; transcript_id "MSTRG.36193.12"; exon_number "3";
chr11	StringTie	exon	119336168	119336626	1000	-	.	gene_id "MSTRG.36193"; transcript_id "MSTRG.36193.12"; exon_number "4";
chr11	StringTie	exon	119336863	119337314	1000	-	.	gene_id "MSTRG.36193"; transcript_id "MSTRG.36193.12"; exon_number "5";
chr11	StringTie	transcript	119334701	119337312	1000	-	.	gene_id "MSTRG.36193"; transcript_id "MSTRG.36193.13";
chr11	StringTie	exon	119334701	119334875	1000	-	.	gene_id "MSTRG.36193"; transcript_id "MSTRG.36193.13"; exon_number "1";
chr11	StringTie	exon	119334933	119335317	1000	-	.	gene_id "MSTRG.36193"; transcript_id "MSTRG.36193.13"; exon_number "2";
chr11	StringTie	exon	119335429	119335587	1000	-	.	gene_id "MSTRG.36193"; transcript_id "MSTRG.36193.13"; exon_number "3";
chr11	StringTie	exon	119336386	119336744	1000	-	.	gene_id "MSTRG.36193"; transcript_id "MSTRG.36193.13"; exon_number "4";
chr11	StringTie	exon	119336863	119337312	1000	-	.	gene_id "MSTRG.36193"; transcript_id "MSTRG.36193.13"; exon_number "5";
chr11	StringTie	transcript	119334704	119337310	1000	-	.	gene_id "MSTRG.36193"; transcript_id "MSTRG.36193.14";
chr11	StringTie	exon	119334704	119334987	1000	-	.	gene_id "MSTRG.36193"; transcript_id "MSTRG.36193.14"; exon_number "1";
chr11	StringTie	exon	119335062	119335433	1000	-	.	gene_id "MSTRG.36193"; transcript_id "MSTRG.36193.14"; exon_number "2";
chr11	StringTie	exon	119335719	119336041	1000	-	.	gene_id "MSTRG.36193"; transcript_id "MSTRG.36193.14"; exon_number "3";
chr11	StringTie	exon	119336103	119336439	1000	-	.	gene_id "MSTRG.36193"; transcript_id "MSTRG.36193.14"; exon_number "4";
chr11	StringTie	exon	119336787	119337310	1000	-	.	gene_id "MSTRG.36193"; transcript_id "MSTRG.36193.14"; exon_number "5";
chr11	StringTie	transcript	119334708	119337314	1000	-	.	gene_id "MSTRG.36193"; transcript_id "MSTRG.36193.15";
chr11	StringTie	exon	119334708	119335200	1000	-	.	gene_id "MSTRG.36193"; transcript_id "MSTRG.36193.15"; exon_number "1";
chr11	StringTie	exon	119336331	119337314	1000	-	.	gene_id "MSTRG.36193"; transcript_id "MSTRG.36193.15"; exon_number "2";
chr11	StringTie	transcript	119334712	119337314	1000	-	.	gene_id "MSTRG.36193"; transcript_id "MSTRG.36193.16";
chr11	StringTie	exon	119334712	119334927	1000	-	.	gene_id "MSTRG.36193"; transcript_id "MSTRG.36193.16"; exon_number "1";
chr11	StringTie	exon	119335429	119335614	1000	-	.	gene_id "MSTRG.36193"; transcript_id "MSTRG.36193.16"; exon_number "2";
chr11	StringTie	exon	119335980	119336167	1000	-	.	gene_id "MSTRG.36193"; transcript_id "MSTRG.36193.16"; exon_number "3";
chr11	StringTie	exon	119336992	119337314	1000	-	.	gene_id "MSTRG.36193"; transcript_id "MSTRG.36193.16"; exon_number "4";
chr11	StringTie	transcript	119334715	119337417	1000	-	.	gene_id "MSTRG.36193"; transcript_id "MSTRG.36193.17";
chr11	StringTie	exon	119334715	119334927	1000	-	.	gene_id "MSTRG.36193"; transcript_id "MSTRG.36193.17"; exon_number "1";
chr11	StringTie	exon	119335429	119335878	1000	-	.	gene_id "MSTRG.36193"; transcript_id "MSTRG.36193.17"; exon_number "2";
chr11	StringTie	exon	119335980	119336427	1000	-	.	gene_id "MSTRG.36193"; transcript_id "MSTRG.36193.17"; exon_number "3";
chr11	StringTie	exon	119336787	119337023	1000	-	.	gene_id "MSTRG.36193"; transcript_id "MSTRG.36193.17"; exon_number "4";
chr11	StringTie	exon	119337110	119337417	1000	-	.	gene_id "MSTRG.36193"; transcript_id "MSTRG.36193.17"; exon_number "5";
chr11	StringTie	transcript	119334719	119335688	1000	-	.	gene_id "MSTRG.36193"; transcript_id "MSTRG.36193.18";
chr11	StringTie	exon	119334719	119334875	1000	-	.	gene_id "MSTRG.36193"; transcript_id "MSTRG.36193.18"; exon_number "1";
chr11	StringTie	exon	119334933	119335137	1000	-	.	gene_id "MSTRG.36193"; transcript_id "MSTRG.36193.18"; exon_number "2";
chr11	StringTie	exon	119335549	119335688	1000	-	.	gene_id "MSTRG.36193"; transcript_id "MSTRG.36193.18"; exon_number "3";
chr11	StringTie	transcript	119334729	119337312	1000	-	.	gene_id "MSTRG.36193"; transcript_id "MSTRG.36193.19";
chr11	StringTie	exon	119334729	119334927	1000	-	.	gene_id "MSTRG.36193"; transcript_id "MSTRG.36193.19"; exon_number "1";
chr11	StringTie	exon	119335429	119335722	1000	-	.	gene_id "MSTRG.36193"; transcript_id "MSTRG.36193.19"; exon_number "2";
chr11	StringTie	exon	119335777	119336203	1000	-	.	gene_id "MSTRG.36193"; transcript_id "MSTRG.36193.19"; exon_number "3";
chr11	StringTie	exon	119336419	119336991	1000	-	.	gene_id "MSTRG.36193"; transcript_id "MSTRG.36193.19"; exon_number "4";
chr11	StringTie	exon	119337048	119337312	1000	-	.	gene_id "MSTRG.36193"; transcript_id "MSTRG.36193.19"; exon_number "5";
chr11	StringTie	transcript	119334375	119337309	1000	-	.	gene_id "MSTRG.36193"; transcript_id "MSTRG.36193.2";
chr11	StringTie	exon	119334375	119335158	1000	-	.	gene_id "MSTRG.36193"; transcript_id "MSTRG.36193.2"; exon_number "1";
chr11	StringTie	exon	119335233	119335322	1000	-	.	gene_id "MSTRG.36193"; transcript_id "MSTRG.36193.2"; exon_number "2";
chr11	StringTie	exon	119335764	119336203	1000	-	.	gene_id "MSTRG.36193"; transcript_id "MSTRG.36193.2"; exon_number "3";
chr11	StringTie	exon	119336252	119336493	1000	-	.	gene_id "MSTRG.36193"; transcript_id "MSTRG.36193.2"; exon_number "4";
chr11	StringTie	exon	119337048	119337309	1000	-	.	gene_id "MSTRG.36193"; transcript_id "MSTRG.36193.2"; exon_number "5";
chr11	StringTie	transcript	119334732	119335677	1000	-	.	gene_id "MSTRG.36193"; transcript_id "MSTRG.36193.20";
chr11	StringTie	exon	119334732	119334920	1000	-	.	gene_id "MSTRG.36193"; transcript_id "MSTRG.36193.20"; exon_number "1";
chr11	StringTie	exon	119335233	119335322	1000	-	.	gene_id "MSTRG.36193"; transcript_id "MSTRG.36193.20"; exon_number "2";
chr11	StringTie	exon	119335501	119335677	1000	-	.	gene_id "MSTRG.36193"; transcript_id "MSTRG.36193.20"; exon_number "3";
chr11	StringTie	transcript	119334732	119335739	1000	-	.	gene_id "MSTRG.36193"; transcript_id "MSTRG.36193.21";
chr11	StringTie	exon	119334732	119334941	1000	-	.	gene_id "MSTRG.36193"; transcript_id "MSTRG.36193.21"; exon_number "1";
chr11	StringTie	exon	119335192	119335401	1000	-	.	gene_id "MSTRG.36193"; transcript_id "MSTRG.36193.21"; exon_number "2";
chr11	StringTie	exon	119335557	119335739	1000	-	.	gene_id "MSTRG.36193"; transcript_id "MSTRG.36193.21"; exon_number "3";
chr11	StringTie	transcript	119334735	119337313	1000	-	.	gene_id "MSTRG.36193"; transcript_id "MSTRG.36193.22";
chr11	StringTie	exon	119334735	119334927	1000	-	.	gene_id "MSTRG.36193"; transcript_id "MSTRG.36193.22"; exon_number "1";
chr11	StringTie	exon	119335429	119335722	1000	-	.	gene_id "MSTRG.36193"; transcript_id "MSTRG.36193.22"; exon_number "2";
chr11	StringTie	exon	119335777	119335787	1000	-	.	gene_id "MSTRG.36193"; transcript_id "MSTRG.36193.22"; exon_number "3";
chr11	StringTie	exon	119336062	119336167	1000	-	.	gene_id "MSTRG.36193"; transcript_id "MSTRG.36193.22"; exon_number "4";
chr11	StringTie	exon	119336955	119337313	1000	-	.	gene_id "MSTRG.36193"; transcript_id "MSTRG.36193.22"; exon_number "5";
chr11	StringTie	transcript	119334743	119337374	1000	-	.	gene_id "MSTRG.36193"; transcript_id "MSTRG.36193.23";
chr11	StringTie	exon	119334743	119335191	1000	-	.	gene_id "MSTRG.36193"; transcript_id "MSTRG.36193.23"; exon_number "1";
chr11	StringTie	exon	119335606	119335749	1000	-	.	gene_id "MSTRG.36193"; transcript_id "MSTRG.36193.23"; exon_number "2";
chr11	StringTie	exon	119336042	119337023	1000	-	.	gene_id "MSTRG.36193"; transcript_id "MSTRG.36193.23"; exon_number "3";
chr11	StringTie	exon	119337110	119337374	1000	-	.	gene_id "MSTRG.36193"; transcript_id "MSTRG.36193.23"; exon_number "4";
chr11	StringTie	transcript	119334759	119335782	1000	-	.	gene_id "MSTRG.36193"; transcript_id "MSTRG.36193.24";
chr11	StringTie	exon	119334759	119334975	1000	-	.	gene_id "MSTRG.36193"; transcript_id "MSTRG.36193.24"; exon_number "1";
chr11	StringTie	exon	119335680	119335782	1000	-	.	gene_id "MSTRG.36193"; transcript_id "MSTRG.36193.24"; exon_number "2";
chr11	StringTie	transcript	119334768	119337311	1000	-	.	gene_id "MSTRG.36193"; transcript_id "MSTRG.36193.25";
chr11	StringTie	exon	119334768	119334941	1000	-	.	gene_id "MSTRG.36193"; transcript_id "MSTRG.36193.25"; exon_number "1";
chr11	StringTie	exon	119335192	119335218	1000	-	.	gene_id "MSTRG.36193"; transcript_id "MSTRG.36193.25"; exon_number "2";
chr11	StringTie	exon	119335980	119336107	1000	-	.	gene_id "MSTRG.36193"; transcript_id "MSTRG.36193.25"; exon_number "3";
chr11	StringTie	exon	119336320	119337047	1000	-	.	gene_id "MSTRG.36193"; transcript_id "MSTRG.36193.25"; exon_number "4";
chr11	StringTie	exon	119337078	119337311	1000	-	.	gene_id "MSTRG.36193"; transcript_id "MSTRG.36193.25"; exon_number "5";
chr11	StringTie	transcript	119334792	119335474	1000	-	.	gene_id "MSTRG.36193"; transcript_id "MSTRG.36193.26";
chr11	StringTie	exon	119334792	119335061	1000	-	.	gene_id "MSTRG.36193"; transcript_id "MSTRG.36193.26"; exon_number "1";
chr11	StringTie	exon	119335179	119335396	1000	-	.	gene_id "MSTRG.36193"; transcript_id "MSTRG.36193.26"; exon_number "2";
chr11	StringTie	exon	119335429	119335474	1000	-	.	gene_id "MSTRG.36193"; transcript_id "MSTRG.36193.26"; exon_number "3";
chr11	StringTie	transcript	119334826	119337312	1000	-	.	gene_id "MSTRG.36193"; transcript_id "MSTRG.36193.27";
chr11	StringTie	exon	119334826	119334875	1000	-	.	gene_id "MSTRG.36193"; transcript_id "MSTRG.36193.27"; exon_number "1";
chr11	StringTie	exon	119334974	119335322	1000	-	.	gene_id "MSTRG.36193"; transcript_id "MSTRG.36193.27"; exon_number "2";
chr11	StringTie	exon	119335402	119335433	1000	-	.	gene_id "MSTRG.36193"; transcript_id "MSTRG.36193.27"; exon_number "3";
chr11	StringTie	exon	119335626	119335991	1000	-	.	gene_id "MSTRG.36193"; transcript_id "MSTRG.36193.27"; exon_number "4";
chr11	StringTie	exon	119336042	119336298	1000	-	.	gene_id "MSTRG.36193"; transcript_id "MSTRG.36193.27"; exon_number "5";
chr11	StringTie	exon	119336331	119337312	1000	-	.	gene_id "MSTRG.36193"; transcript_id "MSTRG.36193.27"; exon_number "6";
chr11	StringTie	transcript	119334826	119337314	1000	-	.	gene_id "MSTRG.36193"; transcript_id "MSTRG.36193.28";
chr11	StringTie	exon	119334826	119334875	1000	-	.	gene_id "MSTRG.36193"; transcript_id "MSTRG.36193.28"; exon_number "1";
chr11	StringTie	exon	119334974	119335322	1000	-	.	gene_id "MSTRG.36193"; transcript_id "MSTRG.36193.28"; exon_number "2";
chr11	StringTie	exon	119335402	119335722	1000	-	.	gene_id "MSTRG.36193"; transcript_id "MSTRG.36193.28"; exon_number "3";
chr11	StringTie	exon	119336204	119336493	1000	-	.	gene_id "MSTRG.36193"; transcript_id "MSTRG.36193.28"; exon_number "4";
chr11	StringTie	exon	119336955	119337314	1000	-	.	gene_id "MSTRG.36193"; transcript_id "MSTRG.36193.28"; exon_number "5";
chr11	StringTie	transcript	119334837	119337311	1000	-	.	gene_id "MSTRG.36193"; transcript_id "MSTRG.36193.29";
chr11	StringTie	exon	119334837	119334987	1000	-	.	gene_id "MSTRG.36193"; transcript_id "MSTRG.36193.29"; exon_number "1";
chr11	StringTie	exon	119335606	119336047	1000	-	.	gene_id "MSTRG.36193"; transcript_id "MSTRG.36193.29"; exon_number "2";
chr11	StringTie	exon	119336204	119336358	1000	-	.	gene_id "MSTRG.36193"; transcript_id "MSTRG.36193.29"; exon_number "3";
chr11	StringTie	exon	119336413	119337311	1000	-	.	gene_id "MSTRG.36193"; transcript_id "MSTRG.36193.29"; exon_number "4";
chr11	StringTie	transcript	119334504	119337309	1000	-	.	gene_id "MSTRG.36193"; transcript_id "MSTRG.36193.3";
chr11	StringTie	exon	119334504	119334659	1000	-	.	gene_id "MSTRG.36193"; transcript_id "MSTRG.36193.3"; exon_number "1";
chr11	StringTie	exon	119334681	119334907	1000	-	.	gene_id "MSTRG.36193"; transcript_id "MSTRG.36193.3"; exon_number "2";
chr11	StringTie	exon	119335138	119335335	1000	-	.	gene_id "MSTRG.36193"; transcript_id "MSTRG.36193.3"; exon_number "3";
chr11	StringTie	exon	119335486	119335587	1000	-	.	gene_id "MSTRG.36193"; transcript_id "MSTRG.36193.3"; exon_number "4";
chr11	StringTie	exon	119336272	119336493	1000	-	.	gene_id "MSTRG.36193"; transcript_id "MSTRG.36193.3"; exon_number "5";
chr11	StringTie	exon	119337048	119337309	1000	-	.	gene_id "MSTRG.36193"; transcript_id "MSTRG.36193.3"; exon_number "6";
chr11	StringTie	transcript	119334849	119335725	1000	-	.	gene_id "MSTRG.36193"; transcript_id "MSTRG.36193.30";
chr11	StringTie	exon	119334849	119335061	1000	-	.	gene_id "MSTRG.36193"; transcript_id "MSTRG.36193.30"; exon_number "1";
chr11	StringTie	exon	119335323	119335433	1000	-	.	gene_id "MSTRG.36193"; transcript_id "MSTRG.36193.30"; exon_number "2";
chr11	StringTie	exon	119335588	119335725	1000	-	.	gene_id "MSTRG.36193"; transcript_id "MSTRG.36193.30"; exon_number "3";
chr11	StringTie	transcript	119334860	119335881	1000	-	.	gene_id "MSTRG.36193"; transcript_id "MSTRG.36193.31";
chr11	StringTie	exon	119334860	119335158	1000	-	.	gene_id "MSTRG.36193"; transcript_id "MSTRG.36193.31"; exon_number "1";
chr11	StringTie	exon	119335233	119335548	1000	-	.	gene_id "MSTRG.36193"; transcript_id "MSTRG.36193.31"; exon_number "2";
chr11	StringTie	exon	119335573	119335881	1000	-	.	gene_id "MSTRG.36193"; transcript_id "MSTRG.36193.31"; exon_number "3";
chr11	StringTie	transcript	119334866	119337314	1000	-	.	gene_id "MSTRG.36193"; transcript_id "MSTRG.36193.32";
chr11	StringTie	exon	119334866	119335061	1000	-	.	gene_id "MSTRG.36193"; transcript_id "MSTRG.36193.32"; exon_number "1";
chr11	StringTie	exon	119336992	119337314	1000	-	.	gene_id "MSTRG.36193"; transcript_id "MSTRG.36193.32"; exon_number "2";
chr11	StringTie	transcript	119334877	119337380	1000	-	.	gene_id "MSTRG.36193"; transcript_id "MSTRG.36193.33";
chr11	StringTie	exon	119334877	119335045	1000	-	.	gene_id "MSTRG.36193"; transcript_id "MSTRG.36193.33"; exon_number "1";
chr11	StringTie	exon	119337068	119337380	1000	-	.	gene_id "MSTRG.36193"; transcript_id "MSTRG.36193.33"; exon_number "2";
chr11	StringTie	transcript	119334878	119336067	1000	-	.	gene_id "MSTRG.36193"; transcript_id "MSTRG.36193.34";
chr11	StringTie	exon	119334878	119335158	1000	-	.	gene_id "MSTRG.36193"; transcript_id "MSTRG.36193.34"; exon_number "1";
chr11	StringTie	exon	119335233	119335433	1000	-	.	gene_id "MSTRG.36193"; transcript_id "MSTRG.36193.34"; exon_number "2";
chr11	StringTie	exon	119335827	119336067	1000	-	.	gene_id "MSTRG.36193"; transcript_id "MSTRG.36193.34"; exon_number "3";
chr11	StringTie	transcript	119334913	119335877	1000	-	.	gene_id "MSTRG.36193"; transcript_id "MSTRG.36193.35";
chr11	StringTie	exon	119334913	119335061	1000	-	.	gene_id "MSTRG.36193"; transcript_id "MSTRG.36193.35"; exon_number "1";
chr11	StringTie	exon	119335258	119335433	1000	-	.	gene_id "MSTRG.36193"; transcript_id "MSTRG.36193.35"; exon_number "2";
chr11	StringTie	exon	119335713	119335877	1000	-	.	gene_id "MSTRG.36193"; transcript_id "MSTRG.36193.35"; exon_number "3";
chr11	StringTie	transcript	119334957	119336151	1000	-	.	gene_id "MSTRG.36193"; transcript_id "MSTRG.36193.36";
chr11	StringTie	exon	119334957	119335191	1000	-	.	gene_id "MSTRG.36193"; transcript_id "MSTRG.36193.36"; exon_number "1";
chr11	StringTie	exon	119335734	119335979	1000	-	.	gene_id "MSTRG.36193"; transcript_id "MSTRG.36193.36"; exon_number "2";
chr11	StringTie	exon	119336024	119336151	1000	-	.	gene_id "MSTRG.36193"; transcript_id "MSTRG.36193.36"; exon_number "3";
chr11	StringTie	transcript	119335010	119337314	1000	-	.	gene_id "MSTRG.36193"; transcript_id "MSTRG.36193.37";
chr11	StringTie	exon	119335010	119335227	1000	-	.	gene_id "MSTRG.36193"; transcript_id "MSTRG.36193.37"; exon_number "1";
chr11	StringTie	exon	119335429	119335462	1000	-	.	gene_id "MSTRG.36193"; transcript_id "MSTRG.36193.37"; exon_number "2";
chr11	StringTie	exon	119337040	119337314	1000	-	.	gene_id "MSTRG.36193"; transcript_id "MSTRG.36193.37"; exon_number "3";
chr11	StringTie	transcript	119335038	119336181	1000	-	.	gene_id "MSTRG.36193"; transcript_id "MSTRG.36193.38";
chr11	StringTie	exon	119335038	119335200	1000	-	.	gene_id "MSTRG.36193"; transcript_id "MSTRG.36193.38"; exon_number "1";
chr11	StringTie	exon	119335258	119335428	1000	-	.	gene_id "MSTRG.36193"; transcript_id "MSTRG.36193.38"; exon_number "2";
chr11	StringTie	exon	119336042	119336181	1000	-	.	gene_id "MSTRG.36193"; transcript_id "MSTRG.36193.38"; exon_number "3";
chr11	StringTie	transcript	119335048	119335722	1000	-	.	gene_id "MSTRG.36193"; transcript_id "MSTRG.36193.39";
chr11	StringTie	exon	119335048	119335158	1000	-	.	gene_id "MSTRG.36193"; transcript_id "MSTRG.36193.39"; exon_number "1";
chr11	StringTie	exon	119335402	119335614	1000	-	.	gene_id "MSTRG.36193"; transcript_id "MSTRG.36193.39"; exon_number "2";
chr11	StringTie	exon	119335649	119335722	1000	-	.	gene_id "MSTRG.36193"; transcript_id "MSTRG.36193.39"; exon_number "3";
chr11	StringTie	transcript	119334528	119337311	1000	-	.	gene_id "MSTRG.36193"; transcript_id "MSTRG.36193.4";
chr11	StringTie	exon	119334528	119334690	1000	-	.	gene_id "MSTRG.36193"; transcript_id "MSTRG.36193.4"; exon_number "1";
chr11	StringTie	exon	119334936	119335045	1000	-	.	gene_id "MSTRG.36193"; transcript_id "MSTRG.36193.4"; exon_number "2";
chr11	StringTie	exon	119335521	119335587	1000	-	.	gene_id "MSTRG.36193"; transcript_id "MSTRG.36193.4"; exon_number "3";
chr11	StringTie	exon	119335764	119336041	1000	-	.	gene_id "MSTRG.36193"; transcript_id "MSTRG.36193.4"; exon_number "4";
chr11	StringTie	exon	119336168	119336493	1000	-	.	gene_id "MSTRG.36193"; transcript_id "MSTRG.36193.4"; exon_number "5";
chr11	StringTie	exon	119336955	119337311	1000	-	.	gene_id "MSTRG.36193"; transcript_id "MSTRG.36193.4"; exon_number "6";
chr11	StringTie	transcript	119335054	119336532	1000	-	.	gene_id "MSTRG.36193"; transcript_id "MSTRG.36193.40";
chr11	StringTie	exon	119335054	119335191	1000	-	.	gene_id "MSTRG.36193"; transcript_id "MSTRG.36193.40"; exon_number "1";
chr11	StringTie	exon	119335734	119336010	1000	-	.	gene_id "MSTRG.36193"; transcript_id "MSTRG.36193.40"; exon_number "2";
chr11	StringTie	exon	119336042	119336532	1000	-	.	gene_id "MSTRG.36193"; transcript_id "MSTRG.36193.40"; exon_number "3";
chr11	StringTie	transcript	119335060	119335707	1000	-	.	gene_id "MSTRG.36193"; transcript_id "MSTRG.36193.41";
chr11	StringTie	exon	119335060	119335178	1000	-	.	gene_id "MSTRG.36193"; transcript_id "MSTRG.36193.41"; exon_number "1";
chr11	StringTie	exon	119335278	119335322	1000	-	.	gene_id "MSTRG.36193"; transcript_id "MSTRG.36193.41"; exon_number "2";
chr11	StringTie	exon	119335557	119335707	1000	-	.	gene_id "MSTRG.36193"; transcript_id "MSTRG.36193.41"; exon_number "3";
chr11	StringTie	transcript	119335071	119335522	1000	-	.	gene_id "MSTRG.36193"; transcript_id "MSTRG.36193.42";
chr11	StringTie	exon	119335071	119335239	1000	-	.	gene_id "MSTRG.36193"; transcript_id "MSTRG.36193.42"; exon_number "1";
chr11	StringTie	exon	119335429	119335522	1000	-	.	gene_id "MSTRG.36193"; transcript_id "MSTRG.36193.42"; exon_number "2";
chr11	StringTie	transcript	119335091	119335863	1000	-	.	gene_id "MSTRG.36193"; transcript_id "MSTRG.36193.43";
chr11	StringTie	exon	119335091	119335137	1000	-	.	gene_id "MSTRG.36193"; transcript_id "MSTRG.36193.43"; exon_number "1";
chr11	StringTie	exon	119335159	119335410	1000	-	.	gene_id "MSTRG.36193"; transcript_id "MSTRG.36193.43"; exon_number "2";
chr11	StringTie	exon	119335456	119335722	1000	-	.	gene_id "MSTRG.36193"; transcript_id "MSTRG.36193.43"; exon_number "3";
chr11	StringTie	exon	119335777	119335863	1000	-	.	gene_id "MSTRG.36193"; transcript_id "MSTRG.36193.43"; exon_number "4";
chr11	StringTie	transcript	119335110	119335645	1000	-	.	gene_id "MSTRG.36193"; transcript_id "MSTRG.36193.44";
chr11	StringTie	exon	119335110	119335317	1000	-	.	gene_id "MSTRG.36193"; transcript_id "MSTRG.36193.44"; exon_number "1";
chr11	StringTie	exon	119335429	119335433	1000	-	.	gene_id "MSTRG.36193"; transcript_id "MSTRG.36193.44"; exon_number "2";
chr11	StringTie	exon	119335501	119335645	1000	-	.	gene_id "MSTRG.36193"; transcript_id "MSTRG.36193.44"; exon_number "3";
chr11	StringTie	transcript	119335124	119335733	1000	-	.	gene_id "MSTRG.36193"; transcript_id "MSTRG.36193.45";
chr11	StringTie	exon	119335124	119335401	1000	-	.	gene_id "MSTRG.36193"; transcript_id "MSTRG.36193.45"; exon_number "1";
chr11	StringTie	exon	119335429	119335548	1000	-	.	gene_id "MSTRG.36193"; transcript_id "MSTRG.36193.45"; exon_number "2";
chr11	StringTie	exon	119335573	119335733	1000	-	.	gene_id "MSTRG.36193"; transcript_id "MSTRG.36193.45"; exon_number "3";
chr11	StringTie	transcript	119335155	119335786	1000	-	.	gene_id "MSTRG.36193"; transcript_id "MSTRG.36193.46";
chr11	StringTie	exon	119335155	119335322	1000	-	.	gene_id "MSTRG.36193"; transcript_id "MSTRG.36193.46"; exon_number "1";
chr11	StringTie	exon	119335626	119335786	1000	-	.	gene_id "MSTRG.36193"; transcript_id "MSTRG.36193.46"; exon_number "2";
chr11	StringTie	transcript	119336183	119336553	1000	-	.	gene_id "MSTRG.36193"; transcript_id "MSTRG.36193.47";
chr11	StringTie	exon	119336183	119336418	1000	-	.	gene_id "MSTRG.36193"; transcript_id "MSTRG.36193.47"; exon_number "1";
chr11	StringTie	exon	119336448	119336553	1000	-	.	gene_id "MSTRG.36193"; transcript_id "MSTRG.36193.47"; exon_number "2";
chr11	StringTie	transcript	119336307	119336593	1000	-	.	gene_id "MSTRG.36193"; transcript_id "MSTRG.36193.49";
chr11	StringTie	exon	119336307	119336406	1000	-	.	gene_id "MSTRG.36193"; transcript_id "MSTRG.36193.49"; exon_number "1";
chr11	StringTie	exon	119336494	119336593	1000	-	.	gene_id "MSTRG.36193"; transcript_id "MSTRG.36193.49"; exon_number "2";
chr11	StringTie	transcript	119334537	119335593	1000	-	.	gene_id "MSTRG.36193"; transcript_id "MSTRG.36193.5";
chr11	StringTie	exon	119334537	119334659	1000	-	.	gene_id "MSTRG.36193"; transcript_id "MSTRG.36193.5"; exon_number "1";
chr11	StringTie	exon	119335429	119335593	1000	-	.	gene_id "MSTRG.36193"; transcript_id "MSTRG.36193.5"; exon_number "2";
chr11	StringTie	transcript	119336615	119337314	1000	-	.	gene_id "MSTRG.36193"; transcript_id "MSTRG.36193.50";
chr11	StringTie	exon	119336615	119336786	1000	-	.	gene_id "MSTRG.36193"; transcript_id "MSTRG.36193.50"; exon_number "1";
chr11	StringTie	exon	119336961	119337314	1000	-	.	gene_id "MSTRG.36193"; transcript_id "MSTRG.36193.50"; exon_number "2";
chr11	StringTie	transcript	119334557	119337309	1000	-	.	gene_id "MSTRG.36193"; transcript_id "MSTRG.36193.6";
chr11	StringTie	exon	119334557	119334763	1000	-	.	gene_id "MSTRG.36193"; transcript_id "MSTRG.36193.6"; exon_number "1";
chr11	StringTie	exon	119334876	119334941	1000	-	.	gene_id "MSTRG.36193"; transcript_id "MSTRG.36193.6"; exon_number "2";
chr11	StringTie	exon	119335192	119335433	1000	-	.	gene_id "MSTRG.36193"; transcript_id "MSTRG.36193.6"; exon_number "3";
chr11	StringTie	exon	119335501	119335763	1000	-	.	gene_id "MSTRG.36193"; transcript_id "MSTRG.36193.6"; exon_number "4";
chr11	StringTie	exon	119335839	119336107	1000	-	.	gene_id "MSTRG.36193"; transcript_id "MSTRG.36193.6"; exon_number "5";
chr11	StringTie	exon	119336320	119336493	1000	-	.	gene_id "MSTRG.36193"; transcript_id "MSTRG.36193.6"; exon_number "6";
chr11	StringTie	exon	119337048	119337309	1000	-	.	gene_id "MSTRG.36193"; transcript_id "MSTRG.36193.6"; exon_number "7";
chr11	StringTie	transcript	119334588	119335801	1000	-	.	gene_id "MSTRG.36193"; transcript_id "MSTRG.36193.7";
chr11	StringTie	exon	119334588	119334763	1000	-	.	gene_id "MSTRG.36193"; transcript_id "MSTRG.36193.7"; exon_number "1";
chr11	StringTie	exon	119334876	119335137	1000	-	.	gene_id "MSTRG.36193"; transcript_id "MSTRG.36193.7"; exon_number "2";
chr11	StringTie	exon	119335233	119335396	1000	-	.	gene_id "MSTRG.36193"; transcript_id "MSTRG.36193.7"; exon_number "3";
chr11	StringTie	exon	119335429	119335587	1000	-	.	gene_id "MSTRG.36193"; transcript_id "MSTRG.36193.7"; exon_number "4";
chr11	StringTie	exon	119335680	119335801	1000	-	.	gene_id "MSTRG.36193"; transcript_id "MSTRG.36193.7"; exon_number "5";
chr11	StringTie	transcript	119334603	119337337	1000	-	.	gene_id "MSTRG.36193"; transcript_id "MSTRG.36193.8";
chr11	StringTie	exon	119334603	119334875	1000	-	.	gene_id "MSTRG.36193"; transcript_id "MSTRG.36193.8"; exon_number "1";
chr11	StringTie	exon	119334933	119335317	1000	-	.	gene_id "MSTRG.36193"; transcript_id "MSTRG.36193.8"; exon_number "2";
chr11	StringTie	exon	119335429	119335435	1000	-	.	gene_id "MSTRG.36193"; transcript_id "MSTRG.36193.8"; exon_number "3";
chr11	StringTie	exon	119335562	119335679	1000	-	.	gene_id "MSTRG.36193"; transcript_id "MSTRG.36193.8"; exon_number "4";
chr11	StringTie	exon	119335773	119336107	1000	-	.	gene_id "MSTRG.36193"; transcript_id "MSTRG.36193.8"; exon_number "5";
chr11	StringTie	exon	119336320	119336521	1000	-	.	gene_id "MSTRG.36193"; transcript_id "MSTRG.36193.8"; exon_number "6";
chr11	StringTie	exon	119336955	119337337	1000	-	.	gene_id "MSTRG.36193"; transcript_id "MSTRG.36193.8"; exon_number "7";
chr11	StringTie	transcript	119334634	119337310	1000	-	.	gene_id "MSTRG.36193"; transcript_id "MSTRG.36193.9";
chr11	StringTie	exon	119334634	119334907	1000	-	.	gene_id "MSTRG.36193"; transcript_id "MSTRG.36193.9"; exon_number "1";
chr11	StringTie	exon	119335159	119335232	1000	-	.	gene_id "MSTRG.36193"; transcript_id "MSTRG.36193.9"; exon_number "2";
chr11	StringTie	exon	119335323	119335401	1000	-	.	gene_id "MSTRG.36193"; transcript_id "MSTRG.36193.9"; exon_number "3";
chr11	StringTie	exon	119335785	119336041	1000	-	.	gene_id "MSTRG.36193"; transcript_id "MSTRG.36193.9"; exon_number "4";
chr11	StringTie	exon	119336103	119337047	1000	-	.	gene_id "MSTRG.36193"; transcript_id "MSTRG.36193.9"; exon_number "5";
chr11	StringTie	exon	119337078	119337310	1000	-	.	gene_id "MSTRG.36193"; transcript_id "MSTRG.36193.9"; exon_number "6";
chr11	StringTie	transcript	119334527	119337313	1000	+	.	gene_id "MSTRG.36194"; transcript_id "ENST00000311413"; gene_name "RNF26"; ref_gene_id "ENSG00000173456";
chr11	StringTie	exon	119334527	119337313	1000	+	.	gene_id "MSTRG.36194"; transcript_id "ENST00000311413"; exon_number "1"; gene_name "RNF26"; ref_gene_id "ENSG00000173456";
chr11	StringTie	transcript	119334390	119337309	1000	+	.	gene_id "MSTRG.36194"; transcript_id "MSTRG.36194.1";
chr11	StringTie	exon	119334390	119335957	1000	+	.	gene_id "MSTRG.36194"; transcript_id "MSTRG.36194.1"; exon_number "1";
chr11	StringTie	exon	119336329	119337309	1000	+	.	gene_id "MSTRG.36194"; transcript_id "MSTRG.36194.1"; exon_number "2";
chr11	StringTie	transcript	119334477	119337314	1000	+	.	gene_id "MSTRG.36194"; transcript_id "MSTRG.36194.10";
chr11	StringTie	exon	119334477	119336070	1000	+	.	gene_id "MSTRG.36194"; transcript_id "MSTRG.36194.10"; exon_number "1";
chr11	StringTie	exon	119336175	119337314	1000	+	.	gene_id "MSTRG.36194"; transcript_id "MSTRG.36194.10"; exon_number "2";
chr11	StringTie	transcript	119334477	119337314	1000	+	.	gene_id "MSTRG.36194"; transcript_id "MSTRG.36194.11";
chr11	StringTie	exon	119334477	119335570	1000	+	.	gene_id "MSTRG.36194"; transcript_id "MSTRG.36194.11"; exon_number "1";
chr11	StringTie	exon	119335978	119336130	1000	+	.	gene_id "MSTRG.36194"; transcript_id "MSTRG.36194.11"; exon_number "2";
chr11	StringTie	exon	119336187	119337314	1000	+	.	gene_id "MSTRG.36194"; transcript_id "MSTRG.36194.11"; exon_number "3";
chr11	StringTie	transcript	119334478	119337314	1000	+	.	gene_id "MSTRG.36194"; transcript_id "MSTRG.36194.12";
chr11	StringTie	exon	119334478	119335320	1000	+	.	gene_id "MSTRG.36194"; transcript_id "MSTRG.36194.12"; exon_number "1";
chr11	StringTie	exon	119336187	119337314	1000	+	.	gene_id "MSTRG.36194"; transcript_id "MSTRG.36194.12"; exon_number "2";
chr11	StringTie	transcript	119334479	119337312	1000	+	.	gene_id "MSTRG.36194"; transcript_id "MSTRG.36194.13";
chr11	StringTie	exon	119334479	119335913	1000	+	.	gene_id "MSTRG.36194"; transcript_id "MSTRG.36194.13"; exon_number "1";
chr11	StringTie	exon	119336146	119337312	1000	+	.	gene_id "MSTRG.36194"; transcript_id "MSTRG.36194.13"; exon_number "2";
chr11	StringTie	transcript	119334479	119337314	1000	+	.	gene_id "MSTRG.36194"; transcript_id "MSTRG.36194.14";
chr11	StringTie	exon	119334479	119335969	1000	+	.	gene_id "MSTRG.36194"; transcript_id "MSTRG.36194.14"; exon_number "1";
chr11	StringTie	exon	119336146	119337314	1000	+	.	gene_id "MSTRG.36194"; transcript_id "MSTRG.36194.14"; exon_number "2";
chr11	StringTie	transcript	119334484	119337314	1000	+	.	gene_id "MSTRG.36194"; transcript_id "MSTRG.36194.15";
chr11	StringTie	exon	119334484	119336145	1000	+	.	gene_id "MSTRG.36194"; transcript_id "MSTRG.36194.15"; exon_number "1";
chr11	StringTie	exon	119336187	119337314	1000	+	.	gene_id "MSTRG.36194"; transcript_id "MSTRG.36194.15"; exon_number "2";
chr11	StringTie	transcript	119334485	119337414	1000	+	.	gene_id "MSTRG.36194"; transcript_id "MSTRG.36194.16";
chr11	StringTie	exon	119334485	119336145	1000	+	.	gene_id "MSTRG.36194"; transcript_id "MSTRG.36194.16"; exon_number "1";
chr11	StringTie	exon	119336251	119337414	1000	+	.	gene_id "MSTRG.36194"; transcript_id "MSTRG.36194.16"; exon_number "2";
chr11	StringTie	transcript	119334485	119337414	1000	+	.	gene_id "MSTRG.36194"; transcript_id "MSTRG.36194.17";
chr11	StringTie	exon	119334485	119335977	1000	+	.	gene_id "MSTRG.36194"; transcript_id "MSTRG.36194.17"; exon_number "1";
chr11	StringTie	exon	119336329	119337414	1000	+	.	gene_id "MSTRG.36194"; transcript_id "MSTRG.36194.17"; exon_number "2";
chr11	StringTie	transcript	119334488	119337314	1000	+	.	gene_id "MSTRG.36194"; transcript_id "MSTRG.36194.18";
chr11	StringTie	exon	119334488	119336021	1000	+	.	gene_id "MSTRG.36194"; transcript_id "MSTRG.36194.18"; exon_number "1";
chr11	StringTie	exon	119336146	119337314	1000	+	.	gene_id "MSTRG.36194"; transcript_id "MSTRG.36194.18"; exon_number "2";
chr11	StringTie	transcript	119334489	119337354	1000	+	.	gene_id "MSTRG.36194"; transcript_id "MSTRG.36194.19";
chr11	StringTie	exon	119334489	119335890	1000	+	.	gene_id "MSTRG.36194"; transcript_id "MSTRG.36194.19"; exon_number "1";
chr11	StringTie	exon	119336467	119337354	1000	+	.	gene_id "MSTRG.36194"; transcript_id "MSTRG.36194.19"; exon_number "2";
chr11	StringTie	transcript	119334431	119337314	1000	+	.	gene_id "MSTRG.36194"; transcript_id "MSTRG.36194.2";
chr11	StringTie	exon	119334431	119335365	1000	+	.	gene_id "MSTRG.36194"; transcript_id "MSTRG.36194.2"; exon_number "1";
chr11	StringTie	exon	119335519	119336021	1000	+	.	gene_id "MSTRG.36194"; transcript_id "MSTRG.36194.2"; exon_number "2";
chr11	StringTie	exon	119336146	119337314	1000	+	.	gene_id "MSTRG.36194"; transcript_id "MSTRG.36194.2"; exon_number "3";
chr11	StringTie	transcript	119334489	119337313	1000	+	.	gene_id "MSTRG.36194"; transcript_id "MSTRG.36194.20";
chr11	StringTie	exon	119334489	119336130	1000	+	.	gene_id "MSTRG.36194"; transcript_id "MSTRG.36194.20"; exon_number "1";
chr11	StringTie	exon	119336951	119337313	1000	+	.	gene_id "MSTRG.36194"; transcript_id "MSTRG.36194.20"; exon_number "2";
chr11	StringTie	transcript	119334491	119337310	1000	+	.	gene_id "MSTRG.36194"; transcript_id "MSTRG.36194.21";
chr11	StringTie	exon	119334491	119335890	1000	+	.	gene_id "MSTRG.36194"; transcript_id "MSTRG.36194.21"; exon_number "1";
chr11	StringTie	exon	119336135	119336455	1000	+	.	gene_id "MSTRG.36194"; transcript_id "MSTRG.36194.21"; exon_number "2";
chr11	StringTie	exon	119336979	119337310	1000	+	.	gene_id "MSTRG.36194"; transcript_id "MSTRG.36194.21"; exon_number "3";
chr11	StringTie	transcript	119334500	119337312	1000	+	.	gene_id "MSTRG.36194"; transcript_id "MSTRG.36194.22";
chr11	StringTie	exon	119334500	119335969	1000	+	.	gene_id "MSTRG.36194"; transcript_id "MSTRG.36194.22"; exon_number "1";
chr11	StringTie	exon	119336329	119337312	1000	+	.	gene_id "MSTRG.36194"; transcript_id "MSTRG.36194.22"; exon_number "2";
chr11	StringTie	transcript	119334502	119337389	1000	+	.	gene_id "MSTRG.36194"; transcript_id "MSTRG.36194.23";
chr11	StringTie	exon	119334502	119336130	1000	+	.	gene_id "MSTRG.36194"; transcript_id "MSTRG.36194.23"; exon_number "1";
chr11	StringTie	exon	119336329	119337389	1000	+	.	gene_id "MSTRG.36194"; transcript_id "MSTRG.36194.23"; exon_number "2";
chr11	StringTie	transcript	119334502	119337389	1000	+	.	gene_id "MSTRG.36194"; transcript_id "MSTRG.36194.24";
chr11	StringTie	exon	119334502	119335877	1000	+	.	gene_id "MSTRG.36194"; transcript_id "MSTRG.36194.24"; exon_number "1";
chr11	StringTie	exon	119336674	119337389	1000	+	.	gene_id "MSTRG.36194"; transcript_id "MSTRG.36194.24"; exon_number "2";
chr11	StringTie	transcript	119334502	119337313	1000	+	.	gene_id "MSTRG.36194"; transcript_id "MSTRG.36194.25";
chr11	StringTie	exon	119334502	119335320	1000	+	.	gene_id "MSTRG.36194"; transcript_id "MSTRG.36194.25"; exon_number "1";
chr11	StringTie	exon	119335366	119336130	1000	+	.	gene_id "MSTRG.36194"; transcript_id "MSTRG.36194.25"; exon_number "2";
chr11	StringTie	exon	119336283	119337313	1000	+	.	gene_id "MSTRG.36194"; transcript_id "MSTRG.36194.25"; exon_number "3";
chr11	StringTie	transcript	119334504	119337367	1000	+	.	gene_id "MSTRG.36194"; transcript_id "MSTRG.36194.26";
chr11	StringTie	exon	119334504	119335365	1000	+	.	gene_id "MSTRG.36194"; transcript_id "MSTRG.36194.26"; exon_number "1";
chr11	StringTie	exon	119335519	119336130	1000	+	.	gene_id "MSTRG.36194"; transcript_id "MSTRG.36194.26"; exon_number "2";
chr11	StringTie	exon	119336187	119337367	1000	+	.	gene_id "MSTRG.36194"; transcript_id "MSTRG.36194.26"; exon_number "3";
chr11	StringTie	transcript	119334504	119337361	1000	+	.	gene_id "MSTRG.36194"; transcript_id "MSTRG.36194.27";
chr11	StringTie	exon	119334504	119335969	1000	+	.	gene_id "MSTRG.36194"; transcript_id "MSTRG.36194.27"; exon_number "1";
chr11	StringTie	exon	119336187	119337361	1000	+	.	gene_id "MSTRG.36194"; transcript_id "MSTRG.36194.27"; exon_number "2";
chr11	StringTie	transcript	119334509	119337314	1000	+	.	gene_id "MSTRG.36194"; transcript_id "MSTRG.36194.28";
chr11	StringTie	exon	119334509	119335890	1000	+	.	gene_id "MSTRG.36194"; transcript_id "MSTRG.36194.28"; exon_number "1";
chr11	StringTie	exon	119336056	119337314	1000	+	.	gene_id "MSTRG.36194"; transcript_id "MSTRG.36194.28"; exon_number "2";
chr11	StringTie	transcript	119334509	119337314	1000	+	.	gene_id "MSTRG.36194"; transcript_id "MSTRG.36194.29";
chr11	StringTie	exon	119334509	119335594	1000	+	.	gene_id "MSTRG.36194"; transcript_id "MSTRG.36194.29"; exon_number "1";
chr11	StringTie	exon	119335891	119337314	1000	+	.	gene_id "MSTRG.36194"; transcript_id "MSTRG.36194.29"; exon_number "2";
chr11	StringTie	transcript	119334434	119337315	1000	+	.	gene_id "MSTRG.36194"; transcript_id "MSTRG.36194.3";
chr11	StringTie	exon	119334434	119336145	1000	+	.	gene_id "MSTRG.36194"; transcript_id "MSTRG.36194.3"; exon_number "1";
chr11	StringTie	exon	119336203	119337315	1000	+	.	gene_id "MSTRG.36194"; transcript_id "MSTRG.36194.3"; exon_number "2";
chr11	StringTie	transcript	119334509	119337314	1000	+	.	gene_id "MSTRG.36194"; transcript_id "MSTRG.36194.30";
chr11	StringTie	exon	119334509	119335594	1000	+	.	gene_id "MSTRG.36194"; transcript_id "MSTRG.36194.30"; exon_number "1";
chr11	StringTie	exon	119335891	119336117	1000	+	.	gene_id "MSTRG.36194"; transcript_id "MSTRG.36194.30"; exon_number "2";
chr11	StringTie	exon	119336248	119337314	1000	+	.	gene_id "MSTRG.36194"; transcript_id "MSTRG.36194.30"; exon_number "3";
chr11	StringTie	transcript	119334510	119337314	1000	+	.	gene_id "MSTRG.36194"; transcript_id "MSTRG.36194.31";
chr11	StringTie	exon	119334510	119336145	1000	+	.	gene_id "MSTRG.36194"; transcript_id "MSTRG.36194.31"; exon_number "1";
chr11	StringTie	exon	119336283	119337314	1000	+	.	gene_id "MSTRG.36194"; transcript_id "MSTRG.36194.31"; exon_number "2";
chr11	StringTie	transcript	119334511	119337310	1000	+	.	gene_id "MSTRG.36194"; transcript_id "MSTRG.36194.32";
chr11	StringTie	exon	119334511	119336938	1000	+	.	gene_id "MSTRG.36194"; transcript_id "MSTRG.36194.32"; exon_number "1";
chr11	StringTie	exon	119337100	119337310	1000	+	.	gene_id "MSTRG.36194"; transcript_id "MSTRG.36194.32"; exon_number "2";
chr11	StringTie	transcript	119334515	119337312	1000	+	.	gene_id "MSTRG.36194"; transcript_id "MSTRG.36194.33";
chr11	StringTie	exon	119334515	119336130	1000	+	.	gene_id "MSTRG.36194"; transcript_id "MSTRG.36194.33"; exon_number "1";
chr11	StringTie	exon	119336185	119337312	1000	+	.	gene_id "MSTRG.36194"; transcript_id "MSTRG.36194.33"; exon_number "2";
chr11	StringTie	transcript	119334515	119337310	1000	+	.	gene_id "MSTRG.36194"; transcript_id "MSTRG.36194.34";
chr11	StringTie	exon	119334515	119335294	1000	+	.	gene_id "MSTRG.36194"; transcript_id "MSTRG.36194.34"; exon_number "1";
chr11	StringTie	exon	119335366	119337310	1000	+	.	gene_id "MSTRG.36194"; transcript_id "MSTRG.36194.34"; exon_number "2";
chr11	StringTie	transcript	119334515	119337314	1000	+	.	gene_id "MSTRG.36194"; transcript_id "MSTRG.36194.35";
chr11	StringTie	exon	119334515	119334814	1000	+	.	gene_id "MSTRG.36194"; transcript_id "MSTRG.36194.35"; exon_number "1";
chr11	StringTie	exon	119335090	119337314	1000	+	.	gene_id "MSTRG.36194"; transcript_id "MSTRG.36194.35"; exon_number "2";
chr11	StringTie	transcript	119334515	119337314	1000	+	.	gene_id "MSTRG.36194"; transcript_id "MSTRG.36194.36";
chr11	StringTie	exon	119334515	119335365	1000	+	.	gene_id "MSTRG.36194"; transcript_id "MSTRG.36194.36"; exon_number "1";
chr11	StringTie	exon	119335458	119337314	1000	+	.	gene_id "MSTRG.36194"; transcript_id "MSTRG.36194.36"; exon_number "2";
chr11	StringTie	transcript	119334515	119337312	1000	+	.	gene_id "MSTRG.36194"; transcript_id "MSTRG.36194.37";
chr11	StringTie	exon	119334515	119336130	1000	+	.	gene_id "MSTRG.36194"; transcript_id "MSTRG.36194.37"; exon_number "1";
chr11	StringTie	exon	119336467	119337312	1000	+	.	gene_id "MSTRG.36194"; transcript_id "MSTRG.36194.37"; exon_number "2";
chr11	StringTie	transcript	119334515	119337314	1000	+	.	gene_id "MSTRG.36194"; transcript_id "MSTRG.36194.38";
chr11	StringTie	exon	119334515	119334814	1000	+	.	gene_id "MSTRG.36194"; transcript_id "MSTRG.36194.38"; exon_number "1";
chr11	StringTie	exon	119335090	119335890	1000	+	.	gene_id "MSTRG.36194"; transcript_id "MSTRG.36194.38"; exon_number "2";
chr11	StringTie	exon	119336329	119337314	1000	+	.	gene_id "MSTRG.36194"; transcript_id "MSTRG.36194.38"; exon_number "3";
chr11	StringTie	transcript	119334516	119337314	1000	+	.	gene_id "MSTRG.36194"; transcript_id "MSTRG.36194.39";
chr11	StringTie	exon	119334516	119336130	1000	+	.	gene_id "MSTRG.36194"; transcript_id "MSTRG.36194.39"; exon_number "1";
chr11	StringTie	exon	119336162	119337314	1000	+	.	gene_id "MSTRG.36194"; transcript_id "MSTRG.36194.39"; exon_number "2";
chr11	StringTie	transcript	119334442	119337346	1000	+	.	gene_id "MSTRG.36194"; transcript_id "MSTRG.36194.4";
chr11	StringTie	exon	119334442	119336145	1000	+	.	gene_id "MSTRG.36194"; transcript_id "MSTRG.36194.4"; exon_number "1";
chr11	StringTie	exon	119336329	119337346	1000	+	.	gene_id "MSTRG.36194"; transcript_id "MSTRG.36194.4"; exon_number "2";
chr11	StringTie	transcript	119334516	119337314	1000	+	.	gene_id "MSTRG.36194"; transcript_id "MSTRG.36194.40";
chr11	StringTie	exon	119334516	119335757	1000	+	.	gene_id "MSTRG.36194"; transcript_id "MSTRG.36194.40"; exon_number "1";
chr11	StringTie	exon	119335878	119337314	1000	+	.	gene_id "MSTRG.36194"; transcript_id "MSTRG.36194.40"; exon_number "2";
chr11	StringTie	transcript	119334516	119337314	1000	+	.	gene_id "MSTRG.36194"; transcript_id "MSTRG.36194.41";
chr11	StringTie	exon	119334516	119335518	1000	+	.	gene_id "MSTRG.36194"; transcript_id "MSTRG.36194.41"; exon_number "1";
chr11	StringTie	exon	119335978	119337314	1000	+	.	gene_id "MSTRG.36194"; transcript_id "MSTRG.36194.41"; exon_number "2";
chr11	StringTie	transcript	119334516	119337312	1000	+	.	gene_id "MSTRG.36194"; transcript_id "MSTRG.36194.42";
chr11	StringTie	exon	119334516	119335877	1000	+	.	gene_id "MSTRG.36194"; transcript_id "MSTRG.36194.42"; exon_number "1";
chr11	StringTie	exon	119336187	119337312	1000	+	.	gene_id "MSTRG.36194"; transcript_id "MSTRG.36194.42"; exon_number "2";
chr11	StringTie	transcript	119334516	119337312	1000	+	.	gene_id "MSTRG.36194"; transcript_id "MSTRG.36194.43";
chr11	StringTie	exon	119334516	119335365	1000	+	.	gene_id "MSTRG.36194"; transcript_id "MSTRG.36194.43"; exon_number "1";
chr11	StringTie	exon	119335519	119335890	1000	+	.	gene_id "MSTRG.36194"; transcript_id "MSTRG.36194.43"; exon_number "2";
chr11	StringTie	exon	119336329	119337312	1000	+	.	gene_id "MSTRG.36194"; transcript_id "MSTRG.36194.43"; exon_number "3";
chr11	StringTie	transcript	119334518	119337314	1000	+	.	gene_id "MSTRG.36194"; transcript_id "MSTRG.36194.44";
chr11	StringTie	exon	119334518	119335518	1000	+	.	gene_id "MSTRG.36194"; transcript_id "MSTRG.36194.44"; exon_number "1";
chr11	StringTie	exon	119336329	119337314	1000	+	.	gene_id "MSTRG.36194"; transcript_id "MSTRG.36194.44"; exon_number "2";
chr11	StringTie	transcript	119334518	119337314	1000	+	.	gene_id "MSTRG.36194"; transcript_id "MSTRG.36194.45";
chr11	StringTie	exon	119334518	119335977	1000	+	.	gene_id "MSTRG.36194"; transcript_id "MSTRG.36194.45"; exon_number "1";
chr11	StringTie	exon	119336146	119337314	1000	+	.	gene_id "MSTRG.36194"; transcript_id "MSTRG.36194.45"; exon_number "2";
chr11	StringTie	transcript	119334518	119337315	1000	+	.	gene_id "MSTRG.36194"; transcript_id "MSTRG.36194.46";
chr11	StringTie	exon	119334518	119335977	1000	+	.	gene_id "MSTRG.36194"; transcript_id "MSTRG.36194.46"; exon_number "1";
chr11	StringTie	exon	119336162	119337315	1000	+	.	gene_id "MSTRG.36194"; transcript_id "MSTRG.36194.46"; exon_number "2";
chr11	StringTie	transcript	119334518	119337314	1000	+	.	gene_id "MSTRG.36194"; transcript_id "MSTRG.36194.47";
chr11	StringTie	exon	119334518	119335977	1000	+	.	gene_id "MSTRG.36194"; transcript_id "MSTRG.36194.47"; exon_number "1";
chr11	StringTie	exon	119336187	119337314	1000	+	.	gene_id "MSTRG.36194"; transcript_id "MSTRG.36194.47"; exon_number "2";
chr11	StringTie	transcript	119334518	119337314	1000	+	.	gene_id "MSTRG.36194"; transcript_id "MSTRG.36194.48";
chr11	StringTie	exon	119334518	119335881	1000	+	.	gene_id "MSTRG.36194"; transcript_id "MSTRG.36194.48"; exon_number "1";
chr11	StringTie	exon	119336187	119337314	1000	+	.	gene_id "MSTRG.36194"; transcript_id "MSTRG.36194.48"; exon_number "2";
chr11	StringTie	transcript	119334518	119337314	1000	+	.	gene_id "MSTRG.36194"; transcript_id "MSTRG.36194.49";
chr11	StringTie	exon	119334518	119335128	1000	+	.	gene_id "MSTRG.36194"; transcript_id "MSTRG.36194.49"; exon_number "1";
chr11	StringTie	exon	119336329	119337314	1000	+	.	gene_id "MSTRG.36194"; transcript_id "MSTRG.36194.49"; exon_number "2";
chr11	StringTie	transcript	119334448	119337314	1000	+	.	gene_id "MSTRG.36194"; transcript_id "MSTRG.36194.5";
chr11	StringTie	exon	119334448	119335890	1000	+	.	gene_id "MSTRG.36194"; transcript_id "MSTRG.36194.5"; exon_number "1";
chr11	StringTie	exon	119336329	119337314	1000	+	.	gene_id "MSTRG.36194"; transcript_id "MSTRG.36194.5"; exon_number "2";
chr11	StringTie	transcript	119334518	119337314	1000	+	.	gene_id "MSTRG.36194"; transcript_id "MSTRG.36194.50";
chr11	StringTie	exon	119334518	119336466	1000	+	.	gene_id "MSTRG.36194"; transcript_id "MSTRG.36194.50"; exon_number "1";
chr11	StringTie	exon	119336595	119337314	1000	+	.	gene_id "MSTRG.36194"; transcript_id "MSTRG.36194.50"; exon_number "2";
chr11	StringTie	transcript	119334518	119337311	1000	+	.	gene_id "MSTRG.36194"; transcript_id "MSTRG.36194.51";
chr11	StringTie	exon	119334518	119335570	1000	+	.	gene_id "MSTRG.36194"; transcript_id "MSTRG.36194.51"; exon_number "1";
chr11	StringTie	exon	119336329	119337311	1000	+	.	gene_id "MSTRG.36194"; transcript_id "MSTRG.36194.51"; exon_number "2";
chr11	StringTie	transcript	119334518	119337313	1000	+	.	gene_id "MSTRG.36194"; transcript_id "MSTRG.36194.52";
chr11	StringTie	exon	119334518	119336392	1000	+	.	gene_id "MSTRG.36194"; transcript_id "MSTRG.36194.52"; exon_number "1";
chr11	StringTie	exon	119336467	119337313	1000	+	.	gene_id "MSTRG.36194"; transcript_id "MSTRG.36194.52"; exon_number "2";
chr11	StringTie	transcript	119334518	119337348	1000	+	.	gene_id "MSTRG.36194"; transcript_id "MSTRG.36194.53";
chr11	StringTie	exon	119334518	119335518	1000	+	.	gene_id "MSTRG.36194"; transcript_id "MSTRG.36194.53"; exon_number "1";
chr11	StringTie	exon	119335788	119335977	1000	+	.	gene_id "MSTRG.36194"; transcript_id "MSTRG.36194.53"; exon_number "2";
chr11	StringTie	exon	119336131	119337348	1000	+	.	gene_id "MSTRG.36194"; transcript_id "MSTRG.36194.53"; exon_number "3";
chr11	StringTie	transcript	119334519	119337312	1000	+	.	gene_id "MSTRG.36194"; transcript_id "MSTRG.36194.54";
chr11	StringTie	exon	119334519	119335365	1000	+	.	gene_id "MSTRG.36194"; transcript_id "MSTRG.36194.54"; exon_number "1";
chr11	StringTie	exon	119335519	119336130	1000	+	.	gene_id "MSTRG.36194"; transcript_id "MSTRG.36194.54"; exon_number "2";
chr11	StringTie	exon	119336951	119337312	1000	+	.	gene_id "MSTRG.36194"; transcript_id "MSTRG.36194.54"; exon_number "3";
chr11	StringTie	transcript	119334519	119337313	1000	+	.	gene_id "MSTRG.36194"; transcript_id "MSTRG.36194.55";
chr11	StringTie	exon	119334519	119335913	1000	+	.	gene_id "MSTRG.36194"; transcript_id "MSTRG.36194.55"; exon_number "1";
chr11	StringTie	exon	119335978	119336130	1000	+	.	gene_id "MSTRG.36194"; transcript_id "MSTRG.36194.55"; exon_number "2";
chr11	StringTie	exon	119336185	119337313	1000	+	.	gene_id "MSTRG.36194"; transcript_id "MSTRG.36194.55"; exon_number "3";
chr11	StringTie	transcript	119334520	119337314	1000	+	.	gene_id "MSTRG.36194"; transcript_id "MSTRG.36194.56";
chr11	StringTie	exon	119334520	119335949	1000	+	.	gene_id "MSTRG.36194"; transcript_id "MSTRG.36194.56"; exon_number "1";
chr11	StringTie	exon	119336187	119337314	1000	+	.	gene_id "MSTRG.36194"; transcript_id "MSTRG.36194.56"; exon_number "2";
chr11	StringTie	transcript	119334520	119337314	1000	+	.	gene_id "MSTRG.36194"; transcript_id "MSTRG.36194.57";
chr11	StringTie	exon	119334520	119335161	1000	+	.	gene_id "MSTRG.36194"; transcript_id "MSTRG.36194.57"; exon_number "1";
chr11	StringTie	exon	119336210	119337314	1000	+	.	gene_id "MSTRG.36194"; transcript_id "MSTRG.36194.57"; exon_number "2";
chr11	StringTie	transcript	119334521	119337314	1000	+	.	gene_id "MSTRG.36194"; transcript_id "MSTRG.36194.58";
chr11	StringTie	exon	119334521	119335269	1000	+	.	gene_id "MSTRG.36194"; transcript_id "MSTRG.36194.58"; exon_number "1";
chr11	StringTie	exon	119336081	119337314	1000	+	.	gene_id "MSTRG.36194"; transcript_id "MSTRG.36194.58"; exon_number "2";
chr11	StringTie	transcript	119334521	119337309	1000	+	.	gene_id "MSTRG.36194"; transcript_id "MSTRG.36194.59";
chr11	StringTie	exon	119334521	119336130	1000	+	.	gene_id "MSTRG.36194"; transcript_id "MSTRG.36194.59"; exon_number "1";
chr11	StringTie	exon	119336200	119337309	1000	+	.	gene_id "MSTRG.36194"; transcript_id "MSTRG.36194.59"; exon_number "2";
chr11	StringTie	transcript	119334449	119337313	1000	+	.	gene_id "MSTRG.36194"; transcript_id "MSTRG.36194.6";
chr11	StringTie	exon	119334449	119336117	1000	+	.	gene_id "MSTRG.36194"; transcript_id "MSTRG.36194.6"; exon_number "1";
chr11	StringTie	exon	119336187	119337313	1000	+	.	gene_id "MSTRG.36194"; transcript_id "MSTRG.36194.6"; exon_number "2";
chr11	StringTie	transcript	119334521	119337314	1000	+	.	gene_id "MSTRG.36194"; transcript_id "MSTRG.36194.60";
chr11	StringTie	exon	119334521	119335443	1000	+	.	gene_id "MSTRG.36194"; transcript_id "MSTRG.36194.60"; exon_number "1";
chr11	StringTie	exon	119336131	119337314	1000	+	.	gene_id "MSTRG.36194"; transcript_id "MSTRG.36194.60"; exon_number "2";
chr11	StringTie	transcript	119334521	119337310	1000	+	.	gene_id "MSTRG.36194"; transcript_id "MSTRG.36194.61";
chr11	StringTie	exon	119334521	119335230	1000	+	.	gene_id "MSTRG.36194"; transcript_id "MSTRG.36194.61"; exon_number "1";
chr11	StringTie	exon	119335978	119337310	1000	+	.	gene_id "MSTRG.36194"; transcript_id "MSTRG.36194.61"; exon_number "2";
chr11	StringTie	transcript	119334521	119337310	1000	+	.	gene_id "MSTRG.36194"; transcript_id "MSTRG.36194.62";
chr11	StringTie	exon	119334521	119336328	1000	+	.	gene_id "MSTRG.36194"; transcript_id "MSTRG.36194.62"; exon_number "1";
chr11	StringTie	exon	119336467	119337310	1000	+	.	gene_id "MSTRG.36194"; transcript_id "MSTRG.36194.62"; exon_number "2";
chr11	StringTie	transcript	119334522	119337310	1000	+	.	gene_id "MSTRG.36194"; transcript_id "MSTRG.36194.63";
chr11	StringTie	exon	119334522	119335242	1000	+	.	gene_id "MSTRG.36194"; transcript_id "MSTRG.36194.63"; exon_number "1";
chr11	StringTie	exon	119335366	119336130	1000	+	.	gene_id "MSTRG.36194"; transcript_id "MSTRG.36194.63"; exon_number "2";
chr11	StringTie	exon	119336187	119337310	1000	+	.	gene_id "MSTRG.36194"; transcript_id "MSTRG.36194.63"; exon_number "3";
chr11	StringTie	transcript	119334523	119337362	1000	+	.	gene_id "MSTRG.36194"; transcript_id "MSTRG.36194.64";
chr11	StringTie	exon	119334523	119335286	1000	+	.	gene_id "MSTRG.36194"; transcript_id "MSTRG.36194.64"; exon_number "1";
chr11	StringTie	exon	119335891	119337362	1000	+	.	gene_id "MSTRG.36194"; transcript_id "MSTRG.36194.64"; exon_number "2";
chr11	StringTie	transcript	119334523	119337312	1000	+	.	gene_id "MSTRG.36194"; transcript_id "MSTRG.36194.65";
chr11	StringTie	exon	119334523	119335782	1000	+	.	gene_id "MSTRG.36194"; transcript_id "MSTRG.36194.65"; exon_number "1";
chr11	StringTie	exon	119336146	119337312	1000	+	.	gene_id "MSTRG.36194"; transcript_id "MSTRG.36194.65"; exon_number "2";
chr11	StringTie	transcript	119334524	119337312	1000	+	.	gene_id "MSTRG.36194"; transcript_id "MSTRG.36194.66";
chr11	StringTie	exon	119334524	119335832	1000	+	.	gene_id "MSTRG.36194"; transcript_id "MSTRG.36194.66"; exon_number "1";
chr11	StringTie	exon	119335878	119337312	1000	+	.	gene_id "MSTRG.36194"; transcript_id "MSTRG.36194.66"; exon_number "2";
chr11	StringTie	transcript	119334524	119337311	1000	+	.	gene_id "MSTRG.36194"; transcript_id "MSTRG.36194.67";
chr11	StringTie	exon	119334524	119336209	1000	+	.	gene_id "MSTRG.36194"; transcript_id "MSTRG.36194.67"; exon_number "1";
chr11	StringTie	exon	119336275	119337311	1000	+	.	gene_id "MSTRG.36194"; transcript_id "MSTRG.36194.67"; exon_number "2";
chr11	StringTie	transcript	119334525	119337329	1000	+	.	gene_id "MSTRG.36194"; transcript_id "MSTRG.36194.68";
chr11	StringTie	exon	119334525	119335699	1000	+	.	gene_id "MSTRG.36194"; transcript_id "MSTRG.36194.68"; exon_number "1";
chr11	StringTie	exon	119336131	119337329	1000	+	.	gene_id "MSTRG.36194"; transcript_id "MSTRG.36194.68"; exon_number "2";
chr11	StringTie	transcript	119334525	119337314	1000	+	.	gene_id "MSTRG.36194"; transcript_id "MSTRG.36194.69";
chr11	StringTie	exon	119334525	119335365	1000	+	.	gene_id "MSTRG.36194"; transcript_id "MSTRG.36194.69"; exon_number "1";
chr11	StringTie	exon	119336210	119337314	1000	+	.	gene_id "MSTRG.36194"; transcript_id "MSTRG.36194.69"; exon_number "2";
chr11	StringTie	transcript	119334453	119337312	1000	+	.	gene_id "MSTRG.36194"; transcript_id "MSTRG.36194.7";
chr11	StringTie	exon	119334453	119335594	1000	+	.	gene_id "MSTRG.36194"; transcript_id "MSTRG.36194.7"; exon_number "1";
chr11	StringTie	exon	119336467	119337312	1000	+	.	gene_id "MSTRG.36194"; transcript_id "MSTRG.36194.7"; exon_number "2";
chr11	StringTie	transcript	119334525	119337314	1000	+	.	gene_id "MSTRG.36194"; transcript_id "MSTRG.36194.70";
chr11	StringTie	exon	119334525	119335890	1000	+	.	gene_id "MSTRG.36194"; transcript_id "MSTRG.36194.70"; exon_number "1";
chr11	StringTie	exon	119336131	119337314	1000	+	.	gene_id "MSTRG.36194"; transcript_id "MSTRG.36194.70"; exon_number "2";
chr11	StringTie	transcript	119334525	119337310	1000	+	.	gene_id "MSTRG.36194"; transcript_id "MSTRG.36194.71";
chr11	StringTie	exon	119334525	119335890	1000	+	.	gene_id "MSTRG.36194"; transcript_id "MSTRG.36194.71"; exon_number "1";
chr11	StringTie	exon	119336620	119337310	1000	+	.	gene_id "MSTRG.36194"; transcript_id "MSTRG.36194.71"; exon_number "2";
chr11	StringTie	transcript	119334525	119337312	1000	+	.	gene_id "MSTRG.36194"; transcript_id "MSTRG.36194.72";
chr11	StringTie	exon	119334525	119336021	1000	+	.	gene_id "MSTRG.36194"; transcript_id "MSTRG.36194.72"; exon_number "1";
chr11	StringTie	exon	119336187	119337312	1000	+	.	gene_id "MSTRG.36194"; transcript_id "MSTRG.36194.72"; exon_number "2";
chr11	StringTie	transcript	119334525	119337314	1000	+	.	gene_id "MSTRG.36194"; transcript_id "MSTRG.36194.73";
chr11	StringTie	exon	119334525	119336145	1000	+	.	gene_id "MSTRG.36194"; transcript_id "MSTRG.36194.73"; exon_number "1";
chr11	StringTie	exon	119336219	119337314	1000	+	.	gene_id "MSTRG.36194"; transcript_id "MSTRG.36194.73"; exon_number "2";
chr11	StringTie	transcript	119334525	119337314	1000	+	.	gene_id "MSTRG.36194"; transcript_id "MSTRG.36194.74";
chr11	StringTie	exon	119334525	119335320	1000	+	.	gene_id "MSTRG.36194"; transcript_id "MSTRG.36194.74"; exon_number "1";
chr11	StringTie	exon	119335366	119335890	1000	+	.	gene_id "MSTRG.36194"; transcript_id "MSTRG.36194.74"; exon_number "2";
chr11	StringTie	exon	119336329	119337314	1000	+	.	gene_id "MSTRG.36194"; transcript_id "MSTRG.36194.74"; exon_number "3";
chr11	StringTie	transcript	119334526	119337310	1000	+	.	gene_id "MSTRG.36194"; transcript_id "MSTRG.36194.75";
chr11	StringTie	exon	119334526	119335518	1000	+	.	gene_id "MSTRG.36194"; transcript_id "MSTRG.36194.75"; exon_number "1";
chr11	StringTie	exon	119336275	119337310	1000	+	.	gene_id "MSTRG.36194"; transcript_id "MSTRG.36194.75"; exon_number "2";
chr11	StringTie	transcript	119334526	119337309	1000	+	.	gene_id "MSTRG.36194"; transcript_id "MSTRG.36194.76";
chr11	StringTie	exon	119334526	119336117	1000	+	.	gene_id "MSTRG.36194"; transcript_id "MSTRG.36194.76"; exon_number "1";
chr11	StringTie	exon	119336175	119337309	1000	+	.	gene_id "MSTRG.36194"; transcript_id "MSTRG.36194.76"; exon_number "2";
chr11	StringTie	transcript	119334527	119337314	1000	+	.	gene_id "MSTRG.36194"; transcript_id "MSTRG.36194.77";
chr11	StringTie	exon	119334527	119336145	1000	+	.	gene_id "MSTRG.36194"; transcript_id "MSTRG.36194.77"; exon_number "1";
chr11	StringTie	exon	119336257	119337314	1000	+	.	gene_id "MSTRG.36194"; transcript_id "MSTRG.36194.77"; exon_number "2";
chr11	StringTie	transcript	119334527	119337312	1000	+	.	gene_id "MSTRG.36194"; transcript_id "MSTRG.36194.78";
chr11	StringTie	exon	119334527	119335570	1000	+	.	gene_id "MSTRG.36194"; transcript_id "MSTRG.36194.78"; exon_number "1";
chr11	StringTie	exon	119335978	119336130	1000	+	.	gene_id "MSTRG.36194"; transcript_id "MSTRG.36194.78"; exon_number "2";
chr11	StringTie	exon	119336162	119337312	1000	+	.	gene_id "MSTRG.36194"; transcript_id "MSTRG.36194.78"; exon_number "3";
chr11	StringTie	transcript	119334460	119337310	1000	+	.	gene_id "MSTRG.36194"; transcript_id "MSTRG.36194.8";
chr11	StringTie	exon	119334460	119335913	1000	+	.	gene_id "MSTRG.36194"; transcript_id "MSTRG.36194.8"; exon_number "1";
chr11	StringTie	exon	119336557	119337310	1000	+	.	gene_id "MSTRG.36194"; transcript_id "MSTRG.36194.8"; exon_number "2";
chr11	StringTie	transcript	119334531	119337314	1000	+	.	gene_id "MSTRG.36194"; transcript_id "MSTRG.36194.80";
chr11	StringTie	exon	119334531	119336145	1000	+	.	gene_id "MSTRG.36194"; transcript_id "MSTRG.36194.80"; exon_number "1";
chr11	StringTie	exon	119336200	119337314	1000	+	.	gene_id "MSTRG.36194"; transcript_id "MSTRG.36194.80"; exon_number "2";
chr11	StringTie	transcript	119334536	119337312	1000	+	.	gene_id "MSTRG.36194"; transcript_id "MSTRG.36194.81";
chr11	StringTie	exon	119334536	119335161	1000	+	.	gene_id "MSTRG.36194"; transcript_id "MSTRG.36194.81"; exon_number "1";
chr11	StringTie	exon	119336151	119337312	1000	+	.	gene_id "MSTRG.36194"; transcript_id "MSTRG.36194.81"; exon_number "2";
chr11	StringTie	transcript	119334464	119337319	1000	+	.	gene_id "MSTRG.36194"; transcript_id "MSTRG.36194.9";
chr11	StringTie	exon	119334464	119335320	1000	+	.	gene_id "MSTRG.36194"; transcript_id "MSTRG.36194.9"; exon_number "1";
chr11	StringTie	exon	119335366	119337319	1000	+	.	gene_id "MSTRG.36194"; transcript_id "MSTRG.36194.9"; exon_number "2";
chr11	StringTie	transcript	119341423	119346665	1000	-	.	gene_id "MSTRG.36195"; transcript_id "ENST00000360167"; gene_name "MFRP"; ref_gene_id "ENSG00000235718";
chr11	StringTie	exon	119341423	119341772	1000	-	.	gene_id "MSTRG.36195"; transcript_id "ENST00000360167"; exon_number "1"; gene_name "MFRP"; ref_gene_id "ENSG00000235718";
chr11	StringTie	exon	119342596	119342727	1000	-	.	gene_id "MSTRG.36195"; transcript_id "ENST00000360167"; exon_number "2"; gene_name "MFRP"; ref_gene_id "ENSG00000235718";
chr11	StringTie	exon	119342873	119343003	1000	-	.	gene_id "MSTRG.36195"; transcript_id "ENST00000360167"; exon_number "3"; gene_name "MFRP"; ref_gene_id "ENSG00000235718";
chr11	StringTie	exon	119344632	119344757	1000	-	.	gene_id "MSTRG.36195"; transcript_id "ENST00000360167"; exon_number "4"; gene_name "MFRP"; ref_gene_id "ENSG00000235718";
chr11	StringTie	exon	119344874	119345004	1000	-	.	gene_id "MSTRG.36195"; transcript_id "ENST00000360167"; exon_number "5"; gene_name "MFRP"; ref_gene_id "ENSG00000235718";
chr11	StringTie	exon	119345420	119345633	1000	-	.	gene_id "MSTRG.36195"; transcript_id "ENST00000360167"; exon_number "6"; gene_name "MFRP"; ref_gene_id "ENSG00000235718";
chr11	StringTie	exon	119345773	119345928	1000	-	.	gene_id "MSTRG.36195"; transcript_id "ENST00000360167"; exon_number "7"; gene_name "MFRP"; ref_gene_id "ENSG00000235718";
chr11	StringTie	exon	119346046	119346159	1000	-	.	gene_id "MSTRG.36195"; transcript_id "ENST00000360167"; exon_number "8"; gene_name "MFRP"; ref_gene_id "ENSG00000235718";
chr11	StringTie	exon	119346272	119346374	1000	-	.	gene_id "MSTRG.36195"; transcript_id "ENST00000360167"; exon_number "9"; gene_name "MFRP"; ref_gene_id "ENSG00000235718";
chr11	StringTie	exon	119346460	119346665	1000	-	.	gene_id "MSTRG.36195"; transcript_id "ENST00000360167"; exon_number "10"; gene_name "MFRP"; ref_gene_id "ENSG00000235718";
chr11	StringTie	transcript	119341594	119342980	1000	-	.	gene_id "MSTRG.36195"; transcript_id "ENST00000449574"; gene_name "MFRP"; ref_gene_id "ENSG00000235718";
chr11	StringTie	exon	119341594	119341772	1000	-	.	gene_id "MSTRG.36195"; transcript_id "ENST00000449574"; exon_number "1"; gene_name "MFRP"; ref_gene_id "ENSG00000235718";
chr11	StringTie	exon	119341857	119341984	1000	-	.	gene_id "MSTRG.36195"; transcript_id "ENST00000449574"; exon_number "2"; gene_name "MFRP"; ref_gene_id "ENSG00000235718";
chr11	StringTie	exon	119342596	119342727	1000	-	.	gene_id "MSTRG.36195"; transcript_id "ENST00000449574"; exon_number "3"; gene_name "MFRP"; ref_gene_id "ENSG00000235718";
chr11	StringTie	exon	119342855	119342980	1000	-	.	gene_id "MSTRG.36195"; transcript_id "ENST00000449574"; exon_number "4"; gene_name "MFRP"; ref_gene_id "ENSG00000235718";
chr11	StringTie	transcript	119339370	119340798	1000	-	.	gene_id "MSTRG.36195"; transcript_id "ENST00000525657"; gene_name "C1QTNF5"; ref_gene_id "ENSG00000223953";
chr11	StringTie	exon	119339370	119339848	1000	-	.	gene_id "MSTRG.36195"; transcript_id "ENST00000525657"; exon_number "1"; gene_name "C1QTNF5"; ref_gene_id "ENSG00000223953";
chr11	StringTie	exon	119340695	119340798	1000	-	.	gene_id "MSTRG.36195"; transcript_id "ENST00000525657"; exon_number "2"; gene_name "C1QTNF5"; ref_gene_id "ENSG00000223953";
chr11	StringTie	transcript	119345777	119346617	1000	-	.	gene_id "MSTRG.36195"; transcript_id "ENST00000526059"; gene_name "MFRP"; ref_gene_id "ENSG00000235718";
chr11	StringTie	exon	119345777	119345928	1000	-	.	gene_id "MSTRG.36195"; transcript_id "ENST00000526059"; exon_number "1"; gene_name "MFRP"; ref_gene_id "ENSG00000235718";
chr11	StringTie	exon	119346046	119346316	1000	-	.	gene_id "MSTRG.36195"; transcript_id "ENST00000526059"; exon_number "2"; gene_name "MFRP"; ref_gene_id "ENSG00000235718";
chr11	StringTie	exon	119346460	119346617	1000	-	.	gene_id "MSTRG.36195"; transcript_id "ENST00000526059"; exon_number "3"; gene_name "MFRP"; ref_gene_id "ENSG00000235718";
chr11	StringTie	transcript	119338939	119340883	1000	-	.	gene_id "MSTRG.36195"; transcript_id "ENST00000528368"; gene_name "C1QTNF5"; ref_gene_id "ENSG00000223953";
chr11	StringTie	exon	119338939	119339848	1000	-	.	gene_id "MSTRG.36195"; transcript_id "ENST00000528368"; exon_number "1"; gene_name "C1QTNF5"; ref_gene_id "ENSG00000223953";
chr11	StringTie	exon	119340184	119340440	1000	-	.	gene_id "MSTRG.36195"; transcript_id "ENST00000528368"; exon_number "2"; gene_name "C1QTNF5"; ref_gene_id "ENSG00000223953";
chr11	StringTie	exon	119340695	119340883	1000	-	.	gene_id "MSTRG.36195"; transcript_id "ENST00000528368"; exon_number "3"; gene_name "C1QTNF5"; ref_gene_id "ENSG00000223953";
chr11	StringTie	transcript	119344632	119346391	1000	-	.	gene_id "MSTRG.36195"; transcript_id "ENST00000529147"; gene_name "MFRP"; ref_gene_id "ENSG00000235718";
chr11	StringTie	exon	119344632	119344757	1000	-	.	gene_id "MSTRG.36195"; transcript_id "ENST00000529147"; exon_number "1"; gene_name "MFRP"; ref_gene_id "ENSG00000235718";
chr11	StringTie	exon	119344874	119345004	1000	-	.	gene_id "MSTRG.36195"; transcript_id "ENST00000529147"; exon_number "2"; gene_name "MFRP"; ref_gene_id "ENSG00000235718";
chr11	StringTie	exon	119345420	119345633	1000	-	.	gene_id "MSTRG.36195"; transcript_id "ENST00000529147"; exon_number "3"; gene_name "MFRP"; ref_gene_id "ENSG00000235718";
chr11	StringTie	exon	119345773	119345928	1000	-	.	gene_id "MSTRG.36195"; transcript_id "ENST00000529147"; exon_number "4"; gene_name "MFRP"; ref_gene_id "ENSG00000235718";
chr11	StringTie	exon	119346046	119346159	1000	-	.	gene_id "MSTRG.36195"; transcript_id "ENST00000529147"; exon_number "5"; gene_name "MFRP"; ref_gene_id "ENSG00000235718";
chr11	StringTie	exon	119346272	119346391	1000	-	.	gene_id "MSTRG.36195"; transcript_id "ENST00000529147"; exon_number "6"; gene_name "MFRP"; ref_gene_id "ENSG00000235718";
chr11	StringTie	transcript	119339187	119340567	1000	-	.	gene_id "MSTRG.36195"; transcript_id "ENST00000530681"; gene_name "C1QTNF5"; ref_gene_id "ENSG00000223953";
chr11	StringTie	exon	119339187	119339848	1000	-	.	gene_id "MSTRG.36195"; transcript_id "ENST00000530681"; exon_number "1"; gene_name "C1QTNF5"; ref_gene_id "ENSG00000223953";
chr11	StringTie	exon	119340184	119340567	1000	-	.	gene_id "MSTRG.36195"; transcript_id "ENST00000530681"; exon_number "2"; gene_name "C1QTNF5"; ref_gene_id "ENSG00000223953";
chr11	StringTie	transcript	119338942	119346673	1000	-	.	gene_id "MSTRG.36195"; transcript_id "ENST00000619721"; gene_name "MFRP"; ref_gene_id "ENSG00000235718";
chr11	StringTie	exon	119338942	119339848	1000	-	.	gene_id "MSTRG.36195"; transcript_id "ENST00000619721"; exon_number "1"; gene_name "MFRP"; ref_gene_id "ENSG00000235718";
chr11	StringTie	exon	119340184	119340440	1000	-	.	gene_id "MSTRG.36195"; transcript_id "ENST00000619721"; exon_number "2"; gene_name "MFRP"; ref_gene_id "ENSG00000235718";
chr11	StringTie	exon	119340695	119341772	1000	-	.	gene_id "MSTRG.36195"; transcript_id "ENST00000619721"; exon_number "3"; gene_name "MFRP"; ref_gene_id "ENSG00000235718";
chr11	StringTie	exon	119341857	119341984	1000	-	.	gene_id "MSTRG.36195"; transcript_id "ENST00000619721"; exon_number "4"; gene_name "MFRP"; ref_gene_id "ENSG00000235718";
chr11	StringTie	exon	119342596	119342727	1000	-	.	gene_id "MSTRG.36195"; transcript_id "ENST00000619721"; exon_number "5"; gene_name "MFRP"; ref_gene_id "ENSG00000235718";
chr11	StringTie	exon	119342873	119343003	1000	-	.	gene_id "MSTRG.36195"; transcript_id "ENST00000619721"; exon_number "6"; gene_name "MFRP"; ref_gene_id "ENSG00000235718";
chr11	StringTie	exon	119343816	119343964	1000	-	.	gene_id "MSTRG.36195"; transcript_id "ENST00000619721"; exon_number "7"; gene_name "MFRP"; ref_gene_id "ENSG00000235718";
chr11	StringTie	exon	119344315	119344391	1000	-	.	gene_id "MSTRG.36195"; transcript_id "ENST00000619721"; exon_number "8"; gene_name "MFRP"; ref_gene_id "ENSG00000235718";
chr11	StringTie	exon	119344632	119344757	1000	-	.	gene_id "MSTRG.36195"; transcript_id "ENST00000619721"; exon_number "9"; gene_name "MFRP"; ref_gene_id "ENSG00000235718";
chr11	StringTie	exon	119344874	119345004	1000	-	.	gene_id "MSTRG.36195"; transcript_id "ENST00000619721"; exon_number "10"; gene_name "MFRP"; ref_gene_id "ENSG00000235718";
chr11	StringTie	exon	119345420	119345633	1000	-	.	gene_id "MSTRG.36195"; transcript_id "ENST00000619721"; exon_number "11"; gene_name "MFRP"; ref_gene_id "ENSG00000235718";
chr11	StringTie	exon	119345773	119345928	1000	-	.	gene_id "MSTRG.36195"; transcript_id "ENST00000619721"; exon_number "12"; gene_name "MFRP"; ref_gene_id "ENSG00000235718";
chr11	StringTie	exon	119346046	119346159	1000	-	.	gene_id "MSTRG.36195"; transcript_id "ENST00000619721"; exon_number "13"; gene_name "MFRP"; ref_gene_id "ENSG00000235718";
chr11	StringTie	exon	119346272	119346374	1000	-	.	gene_id "MSTRG.36195"; transcript_id "ENST00000619721"; exon_number "14"; gene_name "MFRP"; ref_gene_id "ENSG00000235718";
chr11	StringTie	exon	119346460	119346673	1000	-	.	gene_id "MSTRG.36195"; transcript_id "ENST00000619721"; exon_number "15"; gene_name "MFRP"; ref_gene_id "ENSG00000235718";
chr11	StringTie	transcript	119344924	119346617	1000	-	.	gene_id "MSTRG.36195"; transcript_id "ENST00000634542"; gene_name "MFRP"; ref_gene_id "ENSG00000235718";
chr11	StringTie	exon	119344924	119345004	1000	-	.	gene_id "MSTRG.36195"; transcript_id "ENST00000634542"; exon_number "1"; gene_name "MFRP"; ref_gene_id "ENSG00000235718";
chr11	StringTie	exon	119345420	119345633	1000	-	.	gene_id "MSTRG.36195"; transcript_id "ENST00000634542"; exon_number "2"; gene_name "MFRP"; ref_gene_id "ENSG00000235718";
chr11	StringTie	exon	119345773	119345928	1000	-	.	gene_id "MSTRG.36195"; transcript_id "ENST00000634542"; exon_number "3"; gene_name "MFRP"; ref_gene_id "ENSG00000235718";
chr11	StringTie	exon	119346046	119346159	1000	-	.	gene_id "MSTRG.36195"; transcript_id "ENST00000634542"; exon_number "4"; gene_name "MFRP"; ref_gene_id "ENSG00000235718";
chr11	StringTie	exon	119346460	119346617	1000	-	.	gene_id "MSTRG.36195"; transcript_id "ENST00000634542"; exon_number "5"; gene_name "MFRP"; ref_gene_id "ENSG00000235718";
chr11	StringTie	transcript	119339775	119340940	1000	-	.	gene_id "MSTRG.36195"; transcript_id "ENST00000634633"; gene_name "C1QTNF5"; ref_gene_id "ENSG00000223953";
chr11	StringTie	exon	119339775	119339848	1000	-	.	gene_id "MSTRG.36195"; transcript_id "ENST00000634633"; exon_number "1"; gene_name "C1QTNF5"; ref_gene_id "ENSG00000223953";
chr11	StringTie	exon	119340292	119340440	1000	-	.	gene_id "MSTRG.36195"; transcript_id "ENST00000634633"; exon_number "2"; gene_name "C1QTNF5"; ref_gene_id "ENSG00000223953";
chr11	StringTie	exon	119340695	119340940	1000	-	.	gene_id "MSTRG.36195"; transcript_id "ENST00000634633"; exon_number "3"; gene_name "C1QTNF5"; ref_gene_id "ENSG00000223953";
chr11	StringTie	transcript	119338793	119346665	1000	-	.	gene_id "MSTRG.36195"; transcript_id "MSTRG.36195.1";
chr11	StringTie	exon	119338793	119340440	1000	-	.	gene_id "MSTRG.36195"; transcript_id "MSTRG.36195.1"; exon_number "1";
chr11	StringTie	exon	119340695	119341772	1000	-	.	gene_id "MSTRG.36195"; transcript_id "MSTRG.36195.1"; exon_number "2";
chr11	StringTie	exon	119342596	119342727	1000	-	.	gene_id "MSTRG.36195"; transcript_id "MSTRG.36195.1"; exon_number "3";
chr11	StringTie	exon	119342873	119343003	1000	-	.	gene_id "MSTRG.36195"; transcript_id "MSTRG.36195.1"; exon_number "4";
chr11	StringTie	exon	119344632	119344757	1000	-	.	gene_id "MSTRG.36195"; transcript_id "MSTRG.36195.1"; exon_number "5";
chr11	StringTie	exon	119344874	119345004	1000	-	.	gene_id "MSTRG.36195"; transcript_id "MSTRG.36195.1"; exon_number "6";
chr11	StringTie	exon	119345420	119345633	1000	-	.	gene_id "MSTRG.36195"; transcript_id "MSTRG.36195.1"; exon_number "7";
chr11	StringTie	exon	119345773	119345928	1000	-	.	gene_id "MSTRG.36195"; transcript_id "MSTRG.36195.1"; exon_number "8";
chr11	StringTie	exon	119346046	119346159	1000	-	.	gene_id "MSTRG.36195"; transcript_id "MSTRG.36195.1"; exon_number "9";
chr11	StringTie	exon	119346272	119346374	1000	-	.	gene_id "MSTRG.36195"; transcript_id "MSTRG.36195.1"; exon_number "10";
chr11	StringTie	exon	119346460	119346665	1000	-	.	gene_id "MSTRG.36195"; transcript_id "MSTRG.36195.1"; exon_number "11";
chr11	StringTie	transcript	119338934	119341463	1000	-	.	gene_id "MSTRG.36195"; transcript_id "MSTRG.36195.10";
chr11	StringTie	exon	119338934	119339104	1000	-	.	gene_id "MSTRG.36195"; transcript_id "MSTRG.36195.10"; exon_number "1";
chr11	StringTie	exon	119339219	119339848	1000	-	.	gene_id "MSTRG.36195"; transcript_id "MSTRG.36195.10"; exon_number "2";
chr11	StringTie	exon	119340184	119340440	1000	-	.	gene_id "MSTRG.36195"; transcript_id "MSTRG.36195.10"; exon_number "3";
chr11	StringTie	exon	119340695	119341463	1000	-	.	gene_id "MSTRG.36195"; transcript_id "MSTRG.36195.10"; exon_number "4";
chr11	StringTie	transcript	119338934	119341093	1000	-	.	gene_id "MSTRG.36195"; transcript_id "MSTRG.36195.11";
chr11	StringTie	exon	119338934	119339153	1000	-	.	gene_id "MSTRG.36195"; transcript_id "MSTRG.36195.11"; exon_number "1";
chr11	StringTie	exon	119339625	119339848	1000	-	.	gene_id "MSTRG.36195"; transcript_id "MSTRG.36195.11"; exon_number "2";
chr11	StringTie	exon	119340184	119340440	1000	-	.	gene_id "MSTRG.36195"; transcript_id "MSTRG.36195.11"; exon_number "3";
chr11	StringTie	exon	119340695	119341093	1000	-	.	gene_id "MSTRG.36195"; transcript_id "MSTRG.36195.11"; exon_number "4";
chr11	StringTie	transcript	119338934	119341237	1000	-	.	gene_id "MSTRG.36195"; transcript_id "MSTRG.36195.12";
chr11	StringTie	exon	119338934	119339153	1000	-	.	gene_id "MSTRG.36195"; transcript_id "MSTRG.36195.12"; exon_number "1";
chr11	StringTie	exon	119339559	119339848	1000	-	.	gene_id "MSTRG.36195"; transcript_id "MSTRG.36195.12"; exon_number "2";
chr11	StringTie	exon	119340184	119340457	1000	-	.	gene_id "MSTRG.36195"; transcript_id "MSTRG.36195.12"; exon_number "3";
chr11	StringTie	exon	119340695	119341237	1000	-	.	gene_id "MSTRG.36195"; transcript_id "MSTRG.36195.12"; exon_number "4";
chr11	StringTie	transcript	119338934	119343234	1000	-	.	gene_id "MSTRG.36195"; transcript_id "MSTRG.36195.13";
chr11	StringTie	exon	119338934	119340440	1000	-	.	gene_id "MSTRG.36195"; transcript_id "MSTRG.36195.13"; exon_number "1";
chr11	StringTie	exon	119340528	119341772	1000	-	.	gene_id "MSTRG.36195"; transcript_id "MSTRG.36195.13"; exon_number "2";
chr11	StringTie	exon	119341857	119342727	1000	-	.	gene_id "MSTRG.36195"; transcript_id "MSTRG.36195.13"; exon_number "3";
chr11	StringTie	exon	119342873	119343234	1000	-	.	gene_id "MSTRG.36195"; transcript_id "MSTRG.36195.13"; exon_number "4";
chr11	StringTie	transcript	119338934	119340933	1000	-	.	gene_id "MSTRG.36195"; transcript_id "MSTRG.36195.14";
chr11	StringTie	exon	119338934	119339218	1000	-	.	gene_id "MSTRG.36195"; transcript_id "MSTRG.36195.14"; exon_number "1";
chr11	StringTie	exon	119339280	119340933	1000	-	.	gene_id "MSTRG.36195"; transcript_id "MSTRG.36195.14"; exon_number "2";
chr11	StringTie	transcript	119338934	119340613	1000	-	.	gene_id "MSTRG.36195"; transcript_id "MSTRG.36195.15";
chr11	StringTie	exon	119338934	119339153	1000	-	.	gene_id "MSTRG.36195"; transcript_id "MSTRG.36195.15"; exon_number "1";
chr11	StringTie	exon	119339625	119339848	1000	-	.	gene_id "MSTRG.36195"; transcript_id "MSTRG.36195.15"; exon_number "2";
chr11	StringTie	exon	119339981	119340613	1000	-	.	gene_id "MSTRG.36195"; transcript_id "MSTRG.36195.15"; exon_number "3";
chr11	StringTie	transcript	119338934	119340620	1000	-	.	gene_id "MSTRG.36195"; transcript_id "MSTRG.36195.16";
chr11	StringTie	exon	119338934	119339153	1000	-	.	gene_id "MSTRG.36195"; transcript_id "MSTRG.36195.16"; exon_number "1";
chr11	StringTie	exon	119339625	119340440	1000	-	.	gene_id "MSTRG.36195"; transcript_id "MSTRG.36195.16"; exon_number "2";
chr11	StringTie	exon	119340528	119340620	1000	-	.	gene_id "MSTRG.36195"; transcript_id "MSTRG.36195.16"; exon_number "3";
chr11	StringTie	transcript	119338934	119340916	1000	-	.	gene_id "MSTRG.36195"; transcript_id "MSTRG.36195.17";
chr11	StringTie	exon	119338934	119339724	1000	-	.	gene_id "MSTRG.36195"; transcript_id "MSTRG.36195.17"; exon_number "1";
chr11	StringTie	exon	119339808	119339848	1000	-	.	gene_id "MSTRG.36195"; transcript_id "MSTRG.36195.17"; exon_number "2";
chr11	StringTie	exon	119340184	119340440	1000	-	.	gene_id "MSTRG.36195"; transcript_id "MSTRG.36195.17"; exon_number "3";
chr11	StringTie	exon	119340695	119340916	1000	-	.	gene_id "MSTRG.36195"; transcript_id "MSTRG.36195.17"; exon_number "4";
chr11	StringTie	transcript	119338934	119340899	1000	-	.	gene_id "MSTRG.36195"; transcript_id "MSTRG.36195.18";
chr11	StringTie	exon	119338934	119339081	1000	-	.	gene_id "MSTRG.36195"; transcript_id "MSTRG.36195.18"; exon_number "1";
chr11	StringTie	exon	119339154	119339848	1000	-	.	gene_id "MSTRG.36195"; transcript_id "MSTRG.36195.18"; exon_number "2";
chr11	StringTie	exon	119340184	119340440	1000	-	.	gene_id "MSTRG.36195"; transcript_id "MSTRG.36195.18"; exon_number "3";
chr11	StringTie	exon	119340695	119340899	1000	-	.	gene_id "MSTRG.36195"; transcript_id "MSTRG.36195.18"; exon_number "4";
chr11	StringTie	transcript	119338934	119340916	1000	-	.	gene_id "MSTRG.36195"; transcript_id "MSTRG.36195.19";
chr11	StringTie	exon	119338934	119339059	1000	-	.	gene_id "MSTRG.36195"; transcript_id "MSTRG.36195.19"; exon_number "1";
chr11	StringTie	exon	119339154	119339848	1000	-	.	gene_id "MSTRG.36195"; transcript_id "MSTRG.36195.19"; exon_number "2";
chr11	StringTie	exon	119339981	119340440	1000	-	.	gene_id "MSTRG.36195"; transcript_id "MSTRG.36195.19"; exon_number "3";
chr11	StringTie	exon	119340695	119340916	1000	-	.	gene_id "MSTRG.36195"; transcript_id "MSTRG.36195.19"; exon_number "4";
chr11	StringTie	transcript	119338818	119342980	1000	-	.	gene_id "MSTRG.36195"; transcript_id "MSTRG.36195.2";
chr11	StringTie	exon	119338818	119339848	1000	-	.	gene_id "MSTRG.36195"; transcript_id "MSTRG.36195.2"; exon_number "1";
chr11	StringTie	exon	119340202	119340440	1000	-	.	gene_id "MSTRG.36195"; transcript_id "MSTRG.36195.2"; exon_number "2";
chr11	StringTie	exon	119340695	119341772	1000	-	.	gene_id "MSTRG.36195"; transcript_id "MSTRG.36195.2"; exon_number "3";
chr11	StringTie	exon	119341857	119341984	1000	-	.	gene_id "MSTRG.36195"; transcript_id "MSTRG.36195.2"; exon_number "4";
chr11	StringTie	exon	119342596	119342727	1000	-	.	gene_id "MSTRG.36195"; transcript_id "MSTRG.36195.2"; exon_number "5";
chr11	StringTie	exon	119342855	119342980	1000	-	.	gene_id "MSTRG.36195"; transcript_id "MSTRG.36195.2"; exon_number "6";
chr11	StringTie	transcript	119338934	119341732	1000	-	.	gene_id "MSTRG.36195"; transcript_id "MSTRG.36195.20";
chr11	StringTie	exon	119338934	119339059	1000	-	.	gene_id "MSTRG.36195"; transcript_id "MSTRG.36195.20"; exon_number "1";
chr11	StringTie	exon	119339154	119339848	1000	-	.	gene_id "MSTRG.36195"; transcript_id "MSTRG.36195.20"; exon_number "2";
chr11	StringTie	exon	119340184	119340440	1000	-	.	gene_id "MSTRG.36195"; transcript_id "MSTRG.36195.20"; exon_number "3";
chr11	StringTie	exon	119340695	119341732	1000	-	.	gene_id "MSTRG.36195"; transcript_id "MSTRG.36195.20"; exon_number "4";
chr11	StringTie	transcript	119338934	119340922	1000	-	.	gene_id "MSTRG.36195"; transcript_id "MSTRG.36195.21";
chr11	StringTie	exon	119338934	119339153	1000	-	.	gene_id "MSTRG.36195"; transcript_id "MSTRG.36195.21"; exon_number "1";
chr11	StringTie	exon	119339268	119339848	1000	-	.	gene_id "MSTRG.36195"; transcript_id "MSTRG.36195.21"; exon_number "2";
chr11	StringTie	exon	119340184	119340440	1000	-	.	gene_id "MSTRG.36195"; transcript_id "MSTRG.36195.21"; exon_number "3";
chr11	StringTie	exon	119340695	119340922	1000	-	.	gene_id "MSTRG.36195"; transcript_id "MSTRG.36195.21"; exon_number "4";
chr11	StringTie	transcript	119338934	119340940	1000	-	.	gene_id "MSTRG.36195"; transcript_id "MSTRG.36195.22";
chr11	StringTie	exon	119338934	119339104	1000	-	.	gene_id "MSTRG.36195"; transcript_id "MSTRG.36195.22"; exon_number "1";
chr11	StringTie	exon	119339219	119339848	1000	-	.	gene_id "MSTRG.36195"; transcript_id "MSTRG.36195.22"; exon_number "2";
chr11	StringTie	exon	119340292	119340440	1000	-	.	gene_id "MSTRG.36195"; transcript_id "MSTRG.36195.22"; exon_number "3";
chr11	StringTie	exon	119340695	119340940	1000	-	.	gene_id "MSTRG.36195"; transcript_id "MSTRG.36195.22"; exon_number "4";
chr11	StringTie	transcript	119338934	119342980	1000	-	.	gene_id "MSTRG.36195"; transcript_id "MSTRG.36195.23";
chr11	StringTie	exon	119338934	119339742	1000	-	.	gene_id "MSTRG.36195"; transcript_id "MSTRG.36195.23"; exon_number "1";
chr11	StringTie	exon	119340184	119341772	1000	-	.	gene_id "MSTRG.36195"; transcript_id "MSTRG.36195.23"; exon_number "2";
chr11	StringTie	exon	119341857	119341984	1000	-	.	gene_id "MSTRG.36195"; transcript_id "MSTRG.36195.23"; exon_number "3";
chr11	StringTie	exon	119342596	119342727	1000	-	.	gene_id "MSTRG.36195"; transcript_id "MSTRG.36195.23"; exon_number "4";
chr11	StringTie	exon	119342855	119342980	1000	-	.	gene_id "MSTRG.36195"; transcript_id "MSTRG.36195.23"; exon_number "5";
chr11	StringTie	transcript	119338934	119340922	1000	-	.	gene_id "MSTRG.36195"; transcript_id "MSTRG.36195.24";
chr11	StringTie	exon	119338934	119339153	1000	-	.	gene_id "MSTRG.36195"; transcript_id "MSTRG.36195.24"; exon_number "1";
chr11	StringTie	exon	119339268	119339848	1000	-	.	gene_id "MSTRG.36195"; transcript_id "MSTRG.36195.24"; exon_number "2";
chr11	StringTie	exon	119340184	119340201	1000	-	.	gene_id "MSTRG.36195"; transcript_id "MSTRG.36195.24"; exon_number "3";
chr11	StringTie	exon	119340292	119340440	1000	-	.	gene_id "MSTRG.36195"; transcript_id "MSTRG.36195.24"; exon_number "4";
chr11	StringTie	exon	119340695	119340922	1000	-	.	gene_id "MSTRG.36195"; transcript_id "MSTRG.36195.24"; exon_number "5";
chr11	StringTie	transcript	119338934	119346725	1000	-	.	gene_id "MSTRG.36195"; transcript_id "MSTRG.36195.25";
chr11	StringTie	exon	119338934	119340440	1000	-	.	gene_id "MSTRG.36195"; transcript_id "MSTRG.36195.25"; exon_number "1";
chr11	StringTie	exon	119340695	119341772	1000	-	.	gene_id "MSTRG.36195"; transcript_id "MSTRG.36195.25"; exon_number "2";
chr11	StringTie	exon	119341857	119341984	1000	-	.	gene_id "MSTRG.36195"; transcript_id "MSTRG.36195.25"; exon_number "3";
chr11	StringTie	exon	119342596	119342727	1000	-	.	gene_id "MSTRG.36195"; transcript_id "MSTRG.36195.25"; exon_number "4";
chr11	StringTie	exon	119342873	119343003	1000	-	.	gene_id "MSTRG.36195"; transcript_id "MSTRG.36195.25"; exon_number "5";
chr11	StringTie	exon	119343816	119343964	1000	-	.	gene_id "MSTRG.36195"; transcript_id "MSTRG.36195.25"; exon_number "6";
chr11	StringTie	exon	119344315	119344391	1000	-	.	gene_id "MSTRG.36195"; transcript_id "MSTRG.36195.25"; exon_number "7";
chr11	StringTie	exon	119344632	119344757	1000	-	.	gene_id "MSTRG.36195"; transcript_id "MSTRG.36195.25"; exon_number "8";
chr11	StringTie	exon	119344874	119345004	1000	-	.	gene_id "MSTRG.36195"; transcript_id "MSTRG.36195.25"; exon_number "9";
chr11	StringTie	exon	119345420	119345633	1000	-	.	gene_id "MSTRG.36195"; transcript_id "MSTRG.36195.25"; exon_number "10";
chr11	StringTie	exon	119345773	119345928	1000	-	.	gene_id "MSTRG.36195"; transcript_id "MSTRG.36195.25"; exon_number "11";
chr11	StringTie	exon	119346046	119346159	1000	-	.	gene_id "MSTRG.36195"; transcript_id "MSTRG.36195.25"; exon_number "12";
chr11	StringTie	exon	119346460	119346725	1000	-	.	gene_id "MSTRG.36195"; transcript_id "MSTRG.36195.25"; exon_number "13";
chr11	StringTie	transcript	119338936	119340899	1000	-	.	gene_id "MSTRG.36195"; transcript_id "MSTRG.36195.26";
chr11	StringTie	exon	119338936	119339624	1000	-	.	gene_id "MSTRG.36195"; transcript_id "MSTRG.36195.26"; exon_number "1";
chr11	StringTie	exon	119339721	119339848	1000	-	.	gene_id "MSTRG.36195"; transcript_id "MSTRG.36195.26"; exon_number "2";
chr11	StringTie	exon	119340184	119340440	1000	-	.	gene_id "MSTRG.36195"; transcript_id "MSTRG.36195.26"; exon_number "3";
chr11	StringTie	exon	119340695	119340899	1000	-	.	gene_id "MSTRG.36195"; transcript_id "MSTRG.36195.26"; exon_number "4";
chr11	StringTie	transcript	119338941	119340929	1000	-	.	gene_id "MSTRG.36195"; transcript_id "MSTRG.36195.28";
chr11	StringTie	exon	119338941	119339153	1000	-	.	gene_id "MSTRG.36195"; transcript_id "MSTRG.36195.28"; exon_number "1";
chr11	StringTie	exon	119339559	119340440	1000	-	.	gene_id "MSTRG.36195"; transcript_id "MSTRG.36195.28"; exon_number "2";
chr11	StringTie	exon	119340695	119340929	1000	-	.	gene_id "MSTRG.36195"; transcript_id "MSTRG.36195.28"; exon_number "3";
chr11	StringTie	transcript	119338941	119340940	1000	-	.	gene_id "MSTRG.36195"; transcript_id "MSTRG.36195.29";
chr11	StringTie	exon	119338941	119339153	1000	-	.	gene_id "MSTRG.36195"; transcript_id "MSTRG.36195.29"; exon_number "1";
chr11	StringTie	exon	119339625	119339848	1000	-	.	gene_id "MSTRG.36195"; transcript_id "MSTRG.36195.29"; exon_number "2";
chr11	StringTie	exon	119340292	119340440	1000	-	.	gene_id "MSTRG.36195"; transcript_id "MSTRG.36195.29"; exon_number "3";
chr11	StringTie	exon	119340695	119340940	1000	-	.	gene_id "MSTRG.36195"; transcript_id "MSTRG.36195.29"; exon_number "4";
chr11	StringTie	transcript	119338867	119341768	1000	-	.	gene_id "MSTRG.36195"; transcript_id "MSTRG.36195.3";
chr11	StringTie	exon	119338867	119339742	1000	-	.	gene_id "MSTRG.36195"; transcript_id "MSTRG.36195.3"; exon_number "1";
chr11	StringTie	exon	119340184	119340440	1000	-	.	gene_id "MSTRG.36195"; transcript_id "MSTRG.36195.3"; exon_number "2";
chr11	StringTie	exon	119340695	119341768	1000	-	.	gene_id "MSTRG.36195"; transcript_id "MSTRG.36195.3"; exon_number "3";
chr11	StringTie	transcript	119338942	119340587	1000	-	.	gene_id "MSTRG.36195"; transcript_id "MSTRG.36195.30";
chr11	StringTie	exon	119338942	119339848	1000	-	.	gene_id "MSTRG.36195"; transcript_id "MSTRG.36195.30"; exon_number "1";
chr11	StringTie	exon	119340184	119340440	1000	-	.	gene_id "MSTRG.36195"; transcript_id "MSTRG.36195.30"; exon_number "2";
chr11	StringTie	exon	119340528	119340587	1000	-	.	gene_id "MSTRG.36195"; transcript_id "MSTRG.36195.30"; exon_number "3";
chr11	StringTie	transcript	119338942	119341093	1000	-	.	gene_id "MSTRG.36195"; transcript_id "MSTRG.36195.31";
chr11	StringTie	exon	119338942	119339807	1000	-	.	gene_id "MSTRG.36195"; transcript_id "MSTRG.36195.31"; exon_number "1";
chr11	StringTie	exon	119340393	119340440	1000	-	.	gene_id "MSTRG.36195"; transcript_id "MSTRG.36195.31"; exon_number "2";
chr11	StringTie	exon	119340695	119341093	1000	-	.	gene_id "MSTRG.36195"; transcript_id "MSTRG.36195.31"; exon_number "3";
chr11	StringTie	transcript	119338884	119346622	1000	-	.	gene_id "MSTRG.36195"; transcript_id "MSTRG.36195.4";
chr11	StringTie	exon	119338884	119339848	1000	-	.	gene_id "MSTRG.36195"; transcript_id "MSTRG.36195.4"; exon_number "1";
chr11	StringTie	exon	119340184	119340440	1000	-	.	gene_id "MSTRG.36195"; transcript_id "MSTRG.36195.4"; exon_number "2";
chr11	StringTie	exon	119340695	119341772	1000	-	.	gene_id "MSTRG.36195"; transcript_id "MSTRG.36195.4"; exon_number "3";
chr11	StringTie	exon	119341857	119341984	1000	-	.	gene_id "MSTRG.36195"; transcript_id "MSTRG.36195.4"; exon_number "4";
chr11	StringTie	exon	119342596	119342727	1000	-	.	gene_id "MSTRG.36195"; transcript_id "MSTRG.36195.4"; exon_number "5";
chr11	StringTie	exon	119342873	119343003	1000	-	.	gene_id "MSTRG.36195"; transcript_id "MSTRG.36195.4"; exon_number "6";
chr11	StringTie	exon	119343816	119343964	1000	-	.	gene_id "MSTRG.36195"; transcript_id "MSTRG.36195.4"; exon_number "7";
chr11	StringTie	exon	119344315	119344391	1000	-	.	gene_id "MSTRG.36195"; transcript_id "MSTRG.36195.4"; exon_number "8";
chr11	StringTie	exon	119344632	119344757	1000	-	.	gene_id "MSTRG.36195"; transcript_id "MSTRG.36195.4"; exon_number "9";
chr11	StringTie	exon	119344874	119345004	1000	-	.	gene_id "MSTRG.36195"; transcript_id "MSTRG.36195.4"; exon_number "10";
chr11	StringTie	exon	119345420	119345633	1000	-	.	gene_id "MSTRG.36195"; transcript_id "MSTRG.36195.4"; exon_number "11";
chr11	StringTie	exon	119345773	119345928	1000	-	.	gene_id "MSTRG.36195"; transcript_id "MSTRG.36195.4"; exon_number "12";
chr11	StringTie	exon	119346046	119346374	1000	-	.	gene_id "MSTRG.36195"; transcript_id "MSTRG.36195.4"; exon_number "13";
chr11	StringTie	exon	119346460	119346622	1000	-	.	gene_id "MSTRG.36195"; transcript_id "MSTRG.36195.4"; exon_number "14";
chr11	StringTie	transcript	119338905	119348391	1000	-	.	gene_id "MSTRG.36195"; transcript_id "MSTRG.36195.5";
chr11	StringTie	exon	119338905	119339848	1000	-	.	gene_id "MSTRG.36195"; transcript_id "MSTRG.36195.5"; exon_number "1";
chr11	StringTie	exon	119340184	119340440	1000	-	.	gene_id "MSTRG.36195"; transcript_id "MSTRG.36195.5"; exon_number "2";
chr11	StringTie	exon	119340695	119341772	1000	-	.	gene_id "MSTRG.36195"; transcript_id "MSTRG.36195.5"; exon_number "3";
chr11	StringTie	exon	119341857	119341984	1000	-	.	gene_id "MSTRG.36195"; transcript_id "MSTRG.36195.5"; exon_number "4";
chr11	StringTie	exon	119342596	119342727	1000	-	.	gene_id "MSTRG.36195"; transcript_id "MSTRG.36195.5"; exon_number "5";
chr11	StringTie	exon	119342873	119343964	1000	-	.	gene_id "MSTRG.36195"; transcript_id "MSTRG.36195.5"; exon_number "6";
chr11	StringTie	exon	119344315	119344391	1000	-	.	gene_id "MSTRG.36195"; transcript_id "MSTRG.36195.5"; exon_number "7";
chr11	StringTie	exon	119344632	119344757	1000	-	.	gene_id "MSTRG.36195"; transcript_id "MSTRG.36195.5"; exon_number "8";
chr11	StringTie	exon	119344874	119345004	1000	-	.	gene_id "MSTRG.36195"; transcript_id "MSTRG.36195.5"; exon_number "9";
chr11	StringTie	exon	119345420	119345633	1000	-	.	gene_id "MSTRG.36195"; transcript_id "MSTRG.36195.5"; exon_number "10";
chr11	StringTie	exon	119345773	119345928	1000	-	.	gene_id "MSTRG.36195"; transcript_id "MSTRG.36195.5"; exon_number "11";
chr11	StringTie	exon	119346046	119346159	1000	-	.	gene_id "MSTRG.36195"; transcript_id "MSTRG.36195.5"; exon_number "12";
chr11	StringTie	exon	119346272	119346374	1000	-	.	gene_id "MSTRG.36195"; transcript_id "MSTRG.36195.5"; exon_number "13";
chr11	StringTie	exon	119346460	119348391	1000	-	.	gene_id "MSTRG.36195"; transcript_id "MSTRG.36195.5"; exon_number "14";
chr11	StringTie	transcript	119338925	119342980	1000	-	.	gene_id "MSTRG.36195"; transcript_id "MSTRG.36195.6";
chr11	StringTie	exon	119338925	119339153	1000	-	.	gene_id "MSTRG.36195"; transcript_id "MSTRG.36195.6"; exon_number "1";
chr11	StringTie	exon	119339559	119339848	1000	-	.	gene_id "MSTRG.36195"; transcript_id "MSTRG.36195.6"; exon_number "2";
chr11	StringTie	exon	119340184	119340440	1000	-	.	gene_id "MSTRG.36195"; transcript_id "MSTRG.36195.6"; exon_number "3";
chr11	StringTie	exon	119340695	119341772	1000	-	.	gene_id "MSTRG.36195"; transcript_id "MSTRG.36195.6"; exon_number "4";
chr11	StringTie	exon	119341857	119341984	1000	-	.	gene_id "MSTRG.36195"; transcript_id "MSTRG.36195.6"; exon_number "5";
chr11	StringTie	exon	119342596	119342727	1000	-	.	gene_id "MSTRG.36195"; transcript_id "MSTRG.36195.6"; exon_number "6";
chr11	StringTie	exon	119342855	119342980	1000	-	.	gene_id "MSTRG.36195"; transcript_id "MSTRG.36195.6"; exon_number "7";
chr11	StringTie	transcript	119338931	119342980	1000	-	.	gene_id "MSTRG.36195"; transcript_id "MSTRG.36195.7";
chr11	StringTie	exon	119338931	119340457	1000	-	.	gene_id "MSTRG.36195"; transcript_id "MSTRG.36195.7"; exon_number "1";
chr11	StringTie	exon	119340695	119341772	1000	-	.	gene_id "MSTRG.36195"; transcript_id "MSTRG.36195.7"; exon_number "2";
chr11	StringTie	exon	119341857	119341984	1000	-	.	gene_id "MSTRG.36195"; transcript_id "MSTRG.36195.7"; exon_number "3";
chr11	StringTie	exon	119342596	119342727	1000	-	.	gene_id "MSTRG.36195"; transcript_id "MSTRG.36195.7"; exon_number "4";
chr11	StringTie	exon	119342855	119342980	1000	-	.	gene_id "MSTRG.36195"; transcript_id "MSTRG.36195.7"; exon_number "5";
chr11	StringTie	transcript	119338934	119341470	1000	-	.	gene_id "MSTRG.36195"; transcript_id "MSTRG.36195.8";
chr11	StringTie	exon	119338934	119339847	1000	-	.	gene_id "MSTRG.36195"; transcript_id "MSTRG.36195.8"; exon_number "1";
chr11	StringTie	exon	119340309	119340440	1000	-	.	gene_id "MSTRG.36195"; transcript_id "MSTRG.36195.8"; exon_number "2";
chr11	StringTie	exon	119340695	119341470	1000	-	.	gene_id "MSTRG.36195"; transcript_id "MSTRG.36195.8"; exon_number "3";
chr11	StringTie	transcript	119338934	119340798	1000	-	.	gene_id "MSTRG.36195"; transcript_id "MSTRG.36195.9";
chr11	StringTie	exon	119338934	119339153	1000	-	.	gene_id "MSTRG.36195"; transcript_id "MSTRG.36195.9"; exon_number "1";
chr11	StringTie	exon	119339559	119339848	1000	-	.	gene_id "MSTRG.36195"; transcript_id "MSTRG.36195.9"; exon_number "2";
chr11	StringTie	exon	119340695	119340798	1000	-	.	gene_id "MSTRG.36195"; transcript_id "MSTRG.36195.9"; exon_number "3";
chr11	StringTie	transcript	119338942	119340496	1000	+	.	gene_id "MSTRG.36196"; transcript_id "MSTRG.36196.1";
chr11	StringTie	exon	119338942	119339003	1000	+	.	gene_id "MSTRG.36196"; transcript_id "MSTRG.36196.1"; exon_number "1";
chr11	StringTie	exon	119339359	119339461	1000	+	.	gene_id "MSTRG.36196"; transcript_id "MSTRG.36196.1"; exon_number "2";
chr11	StringTie	exon	119339574	119339855	1000	+	.	gene_id "MSTRG.36196"; transcript_id "MSTRG.36196.1"; exon_number "3";
chr11	StringTie	exon	119340299	119340496	1000	+	.	gene_id "MSTRG.36196"; transcript_id "MSTRG.36196.1"; exon_number "4";
chr11	StringTie	transcript	119339423	119340443	1000	+	.	gene_id "MSTRG.36196"; transcript_id "MSTRG.36196.10";
chr11	StringTie	exon	119339423	119339589	1000	+	.	gene_id "MSTRG.36196"; transcript_id "MSTRG.36196.10"; exon_number "1";
chr11	StringTie	exon	119339692	119339855	1000	+	.	gene_id "MSTRG.36196"; transcript_id "MSTRG.36196.10"; exon_number "2";
chr11	StringTie	exon	119340299	119340443	1000	+	.	gene_id "MSTRG.36196"; transcript_id "MSTRG.36196.10"; exon_number "3";
chr11	StringTie	transcript	119339509	119340440	1000	+	.	gene_id "MSTRG.36196"; transcript_id "MSTRG.36196.11";
chr11	StringTie	exon	119339509	119339710	1000	+	.	gene_id "MSTRG.36196"; transcript_id "MSTRG.36196.11"; exon_number "1";
chr11	StringTie	exon	119339749	119339855	1000	+	.	gene_id "MSTRG.36196"; transcript_id "MSTRG.36196.11"; exon_number "2";
chr11	StringTie	exon	119340299	119340440	1000	+	.	gene_id "MSTRG.36196"; transcript_id "MSTRG.36196.11"; exon_number "3";
chr11	StringTie	transcript	119339567	119340467	1000	+	.	gene_id "MSTRG.36196"; transcript_id "MSTRG.36196.12";
chr11	StringTie	exon	119339567	119339631	1000	+	.	gene_id "MSTRG.36196"; transcript_id "MSTRG.36196.12"; exon_number "1";
chr11	StringTie	exon	119340318	119340467	1000	+	.	gene_id "MSTRG.36196"; transcript_id "MSTRG.36196.12"; exon_number "2";
chr11	StringTie	transcript	119339568	119340440	1000	+	.	gene_id "MSTRG.36196"; transcript_id "MSTRG.36196.13";
chr11	StringTie	exon	119339568	119339716	1000	+	.	gene_id "MSTRG.36196"; transcript_id "MSTRG.36196.13"; exon_number "1";
chr11	StringTie	exon	119340320	119340440	1000	+	.	gene_id "MSTRG.36196"; transcript_id "MSTRG.36196.13"; exon_number "2";
chr11	StringTie	transcript	119339699	119340522	1000	+	.	gene_id "MSTRG.36196"; transcript_id "MSTRG.36196.14";
chr11	StringTie	exon	119339699	119339761	1000	+	.	gene_id "MSTRG.36196"; transcript_id "MSTRG.36196.14"; exon_number "1";
chr11	StringTie	exon	119340374	119340522	1000	+	.	gene_id "MSTRG.36196"; transcript_id "MSTRG.36196.14"; exon_number "2";
chr11	StringTie	transcript	119338944	119340498	1000	+	.	gene_id "MSTRG.36196"; transcript_id "MSTRG.36196.2";
chr11	StringTie	exon	119338944	119339112	1000	+	.	gene_id "MSTRG.36196"; transcript_id "MSTRG.36196.2"; exon_number "1";
chr11	StringTie	exon	119339325	119339461	1000	+	.	gene_id "MSTRG.36196"; transcript_id "MSTRG.36196.2"; exon_number "2";
chr11	StringTie	exon	119339574	119340375	1000	+	.	gene_id "MSTRG.36196"; transcript_id "MSTRG.36196.2"; exon_number "3";
chr11	StringTie	exon	119340452	119340498	1000	+	.	gene_id "MSTRG.36196"; transcript_id "MSTRG.36196.2"; exon_number "4";
chr11	StringTie	transcript	119338953	119340498	1000	+	.	gene_id "MSTRG.36196"; transcript_id "MSTRG.36196.3";
chr11	StringTie	exon	119338953	119339003	1000	+	.	gene_id "MSTRG.36196"; transcript_id "MSTRG.36196.3"; exon_number "1";
chr11	StringTie	exon	119339359	119339855	1000	+	.	gene_id "MSTRG.36196"; transcript_id "MSTRG.36196.3"; exon_number "2";
chr11	StringTie	exon	119340299	119340498	1000	+	.	gene_id "MSTRG.36196"; transcript_id "MSTRG.36196.3"; exon_number "3";
chr11	StringTie	transcript	119339241	119339838	1000	+	.	gene_id "MSTRG.36196"; transcript_id "MSTRG.36196.4";
chr11	StringTie	exon	119339241	119339478	1000	+	.	gene_id "MSTRG.36196"; transcript_id "MSTRG.36196.4"; exon_number "1";
chr11	StringTie	exon	119339783	119339838	1000	+	.	gene_id "MSTRG.36196"; transcript_id "MSTRG.36196.4"; exon_number "2";
chr11	StringTie	transcript	119339246	119339834	1000	+	.	gene_id "MSTRG.36196"; transcript_id "MSTRG.36196.5";
chr11	StringTie	exon	119339246	119339478	1000	+	.	gene_id "MSTRG.36196"; transcript_id "MSTRG.36196.5"; exon_number "1";
chr11	StringTie	exon	119339574	119339716	1000	+	.	gene_id "MSTRG.36196"; transcript_id "MSTRG.36196.5"; exon_number "2";
chr11	StringTie	exon	119339762	119339834	1000	+	.	gene_id "MSTRG.36196"; transcript_id "MSTRG.36196.5"; exon_number "3";
chr11	StringTie	transcript	119339269	119340566	1000	+	.	gene_id "MSTRG.36196"; transcript_id "MSTRG.36196.6";
chr11	StringTie	exon	119339269	119339496	1000	+	.	gene_id "MSTRG.36196"; transcript_id "MSTRG.36196.6"; exon_number "1";
chr11	StringTie	exon	119339574	119339855	1000	+	.	gene_id "MSTRG.36196"; transcript_id "MSTRG.36196.6"; exon_number "2";
chr11	StringTie	exon	119340299	119340566	1000	+	.	gene_id "MSTRG.36196"; transcript_id "MSTRG.36196.6"; exon_number "3";
chr11	StringTie	transcript	119339324	119340567	1000	+	.	gene_id "MSTRG.36196"; transcript_id "MSTRG.36196.7";
chr11	StringTie	exon	119339324	119339496	1000	+	.	gene_id "MSTRG.36196"; transcript_id "MSTRG.36196.7"; exon_number "1";
chr11	StringTie	exon	119340320	119340567	1000	+	.	gene_id "MSTRG.36196"; transcript_id "MSTRG.36196.7"; exon_number "2";
chr11	StringTie	transcript	119339347	119340423	1000	+	.	gene_id "MSTRG.36196"; transcript_id "MSTRG.36196.8";
chr11	StringTie	exon	119339347	119339573	1000	+	.	gene_id "MSTRG.36196"; transcript_id "MSTRG.36196.8"; exon_number "1";
chr11	StringTie	exon	119340320	119340423	1000	+	.	gene_id "MSTRG.36196"; transcript_id "MSTRG.36196.8"; exon_number "2";
chr11	StringTie	transcript	119339387	119340455	1000	+	.	gene_id "MSTRG.36196"; transcript_id "MSTRG.36196.9";
chr11	StringTie	exon	119339387	119339716	1000	+	.	gene_id "MSTRG.36196"; transcript_id "MSTRG.36196.9"; exon_number "1";
chr11	StringTie	exon	119339762	119339855	1000	+	.	gene_id "MSTRG.36196"; transcript_id "MSTRG.36196.9"; exon_number "2";
chr11	StringTie	exon	119340299	119340455	1000	+	.	gene_id "MSTRG.36196"; transcript_id "MSTRG.36196.9"; exon_number "3";
chr11	StringTie	transcript	119353945	119354531	1000	.	.	gene_id "MSTRG.36197"; transcript_id "MSTRG.36197.1";
chr11	StringTie	exon	119353945	119354531	1000	.	.	gene_id "MSTRG.36197"; transcript_id "MSTRG.36197.1"; exon_number "1";
chr11	StringTie	transcript	118996195	118998004	1000	-	.	gene_id "MSTRG.36198"; transcript_id "ENST00000526453"; gene_name "RP11-110I1.12"; ref_gene_id "ENSG00000255121";
chr11	StringTie	exon	118996195	118997276	1000	-	.	gene_id "MSTRG.36198"; transcript_id "ENST00000526453"; exon_number "1"; gene_name "RP11-110I1.12"; ref_gene_id "ENSG00000255121";
chr11	StringTie	exon	118997728	118998004	1000	-	.	gene_id "MSTRG.36198"; transcript_id "ENST00000526453"; exon_number "2"; gene_name "RP11-110I1.12"; ref_gene_id "ENSG00000255121";
chr11	StringTie	transcript	118994824	118996604	1000	-	.	gene_id "MSTRG.36198"; transcript_id "ENST00000582695"; gene_name "RP11-110I1.12"; ref_gene_id "ENSG00000255121";
chr11	StringTie	exon	118994824	118994970	1000	-	.	gene_id "MSTRG.36198"; transcript_id "ENST00000582695"; exon_number "1"; gene_name "RP11-110I1.12"; ref_gene_id "ENSG00000255121";
chr11	StringTie	exon	118996199	118996604	1000	-	.	gene_id "MSTRG.36198"; transcript_id "ENST00000582695"; exon_number "2"; gene_name "RP11-110I1.12"; ref_gene_id "ENSG00000255121";
chr11	StringTie	transcript	118986837	118998327	1000	-	.	gene_id "MSTRG.36198"; transcript_id "MSTRG.36198.1";
chr11	StringTie	exon	118986837	118992218	1000	-	.	gene_id "MSTRG.36198"; transcript_id "MSTRG.36198.1"; exon_number "1";
chr11	StringTie	exon	118997728	118998327	1000	-	.	gene_id "MSTRG.36198"; transcript_id "MSTRG.36198.1"; exon_number "2";
chr11	StringTie	transcript	118987585	118998009	1000	-	.	gene_id "MSTRG.36198"; transcript_id "MSTRG.36198.2";
chr11	StringTie	exon	118987585	118988475	1000	-	.	gene_id "MSTRG.36198"; transcript_id "MSTRG.36198.2"; exon_number "1";
chr11	StringTie	exon	118990615	118992218	1000	-	.	gene_id "MSTRG.36198"; transcript_id "MSTRG.36198.2"; exon_number "2";
chr11	StringTie	exon	118997728	118998009	1000	-	.	gene_id "MSTRG.36198"; transcript_id "MSTRG.36198.2"; exon_number "3";
chr11	StringTie	transcript	118989279	118997994	1000	-	.	gene_id "MSTRG.36198"; transcript_id "MSTRG.36198.3";
chr11	StringTie	exon	118989279	118989330	1000	-	.	gene_id "MSTRG.36198"; transcript_id "MSTRG.36198.3"; exon_number "1";
chr11	StringTie	exon	118990615	118992218	1000	-	.	gene_id "MSTRG.36198"; transcript_id "MSTRG.36198.3"; exon_number "2";
chr11	StringTie	exon	118997728	118997994	1000	-	.	gene_id "MSTRG.36198"; transcript_id "MSTRG.36198.3"; exon_number "3";
chr11	StringTie	transcript	118989484	118998116	1000	-	.	gene_id "MSTRG.36198"; transcript_id "MSTRG.36198.4";
chr11	StringTie	exon	118989484	118992342	1000	-	.	gene_id "MSTRG.36198"; transcript_id "MSTRG.36198.4"; exon_number "1";
chr11	StringTie	exon	118997728	118998116	1000	-	.	gene_id "MSTRG.36198"; transcript_id "MSTRG.36198.4"; exon_number "2";
chr11	StringTie	transcript	118990814	118998005	1000	-	.	gene_id "MSTRG.36198"; transcript_id "MSTRG.36198.5";
chr11	StringTie	exon	118990814	118992346	1000	-	.	gene_id "MSTRG.36198"; transcript_id "MSTRG.36198.5"; exon_number "1";
chr11	StringTie	exon	118997728	118998005	1000	-	.	gene_id "MSTRG.36198"; transcript_id "MSTRG.36198.5"; exon_number "2";
chr11	StringTie	transcript	118990896	118994309	1000	-	.	gene_id "MSTRG.36198"; transcript_id "MSTRG.36198.6";
chr11	StringTie	exon	118990896	118992218	1000	-	.	gene_id "MSTRG.36198"; transcript_id "MSTRG.36198.6"; exon_number "1";
chr11	StringTie	exon	118993600	118994309	1000	-	.	gene_id "MSTRG.36198"; transcript_id "MSTRG.36198.6"; exon_number "2";
chr11	StringTie	transcript	118990929	118998004	1000	-	.	gene_id "MSTRG.36198"; transcript_id "MSTRG.36198.7";
chr11	StringTie	exon	118990929	118992218	1000	-	.	gene_id "MSTRG.36198"; transcript_id "MSTRG.36198.7"; exon_number "1";
chr11	StringTie	exon	118996118	118997276	1000	-	.	gene_id "MSTRG.36198"; transcript_id "MSTRG.36198.7"; exon_number "2";
chr11	StringTie	exon	118997728	118998004	1000	-	.	gene_id "MSTRG.36198"; transcript_id "MSTRG.36198.7"; exon_number "3";
chr11	StringTie	transcript	118994577	118998128	1000	-	.	gene_id "MSTRG.36198"; transcript_id "MSTRG.36198.8";
chr11	StringTie	exon	118994577	118997591	1000	-	.	gene_id "MSTRG.36198"; transcript_id "MSTRG.36198.8"; exon_number "1";
chr11	StringTie	exon	118997728	118998128	1000	-	.	gene_id "MSTRG.36198"; transcript_id "MSTRG.36198.8"; exon_number "2";
chr11	StringTie	transcript	118998142	119015745	1000	+	.	gene_id "MSTRG.36199"; transcript_id "ENST00000334418"; gene_name "CCDC84"; ref_gene_id "ENSG00000186166";
chr11	StringTie	exon	118998142	118998317	1000	+	.	gene_id "MSTRG.36199"; transcript_id "ENST00000334418"; exon_number "1"; gene_name "CCDC84"; ref_gene_id "ENSG00000186166";
chr11	StringTie	exon	118998430	118998593	1000	+	.	gene_id "MSTRG.36199"; transcript_id "ENST00000334418"; exon_number "2"; gene_name "CCDC84"; ref_gene_id "ENSG00000186166";
chr11	StringTie	exon	118999011	118999109	1000	+	.	gene_id "MSTRG.36199"; transcript_id "ENST00000334418"; exon_number "3"; gene_name "CCDC84"; ref_gene_id "ENSG00000186166";
chr11	StringTie	exon	119010764	119010830	1000	+	.	gene_id "MSTRG.36199"; transcript_id "ENST00000334418"; exon_number "4"; gene_name "CCDC84"; ref_gene_id "ENSG00000186166";
chr11	StringTie	exon	119011221	119011283	1000	+	.	gene_id "MSTRG.36199"; transcript_id "ENST00000334418"; exon_number "5"; gene_name "CCDC84"; ref_gene_id "ENSG00000186166";
chr11	StringTie	exon	119011939	119012003	1000	+	.	gene_id "MSTRG.36199"; transcript_id "ENST00000334418"; exon_number "6"; gene_name "CCDC84"; ref_gene_id "ENSG00000186166";
chr11	StringTie	exon	119012149	119012254	1000	+	.	gene_id "MSTRG.36199"; transcript_id "ENST00000334418"; exon_number "7"; gene_name "CCDC84"; ref_gene_id "ENSG00000186166";
chr11	StringTie	exon	119013232	119013262	1000	+	.	gene_id "MSTRG.36199"; transcript_id "ENST00000334418"; exon_number "8"; gene_name "CCDC84"; ref_gene_id "ENSG00000186166";
chr11	StringTie	exon	119014994	119015083	1000	+	.	gene_id "MSTRG.36199"; transcript_id "ENST00000334418"; exon_number "9"; gene_name "CCDC84"; ref_gene_id "ENSG00000186166";
chr11	StringTie	exon	119015307	119015439	1000	+	.	gene_id "MSTRG.36199"; transcript_id "ENST00000334418"; exon_number "10"; gene_name "CCDC84"; ref_gene_id "ENSG00000186166";
chr11	StringTie	exon	119015538	119015745	1000	+	.	gene_id "MSTRG.36199"; transcript_id "ENST00000334418"; exon_number "11"; gene_name "CCDC84"; ref_gene_id "ENSG00000186166";
chr11	StringTie	transcript	119018766	119023672	1000	+	.	gene_id "MSTRG.36199"; transcript_id "ENST00000359005"; gene_name "TRAPPC4"; ref_gene_id "ENSG00000196655";
chr11	StringTie	exon	119018766	119018970	1000	+	.	gene_id "MSTRG.36199"; transcript_id "ENST00000359005"; exon_number "1"; gene_name "TRAPPC4"; ref_gene_id "ENSG00000196655";
chr11	StringTie	exon	119019143	119019317	1000	+	.	gene_id "MSTRG.36199"; transcript_id "ENST00000359005"; exon_number "2"; gene_name "TRAPPC4"; ref_gene_id "ENSG00000196655";
chr11	StringTie	exon	119020150	119020253	1000	+	.	gene_id "MSTRG.36199"; transcript_id "ENST00000359005"; exon_number "3"; gene_name "TRAPPC4"; ref_gene_id "ENSG00000196655";
chr11	StringTie	exon	119021874	119021886	1000	+	.	gene_id "MSTRG.36199"; transcript_id "ENST00000359005"; exon_number "4"; gene_name "TRAPPC4"; ref_gene_id "ENSG00000196655";
chr11	StringTie	exon	119023321	119023672	1000	+	.	gene_id "MSTRG.36199"; transcript_id "ENST00000359005"; exon_number "5"; gene_name "TRAPPC4"; ref_gene_id "ENSG00000196655";
chr11	StringTie	transcript	119018766	119023665	1000	+	.	gene_id "MSTRG.36199"; transcript_id "ENST00000434101"; gene_name "TRAPPC4"; ref_gene_id "ENSG00000196655";
chr11	StringTie	exon	119018766	119018970	1000	+	.	gene_id "MSTRG.36199"; transcript_id "ENST00000434101"; exon_number "1"; gene_name "TRAPPC4"; ref_gene_id "ENSG00000196655";
chr11	StringTie	exon	119019143	119019210	1000	+	.	gene_id "MSTRG.36199"; transcript_id "ENST00000434101"; exon_number "2"; gene_name "TRAPPC4"; ref_gene_id "ENSG00000196655";
chr11	StringTie	exon	119020205	119020253	1000	+	.	gene_id "MSTRG.36199"; transcript_id "ENST00000434101"; exon_number "3"; gene_name "TRAPPC4"; ref_gene_id "ENSG00000196655";
chr11	StringTie	exon	119021760	119021886	1000	+	.	gene_id "MSTRG.36199"; transcript_id "ENST00000434101"; exon_number "4"; gene_name "TRAPPC4"; ref_gene_id "ENSG00000196655";
chr11	StringTie	exon	119023321	119023665	1000	+	.	gene_id "MSTRG.36199"; transcript_id "ENST00000434101"; exon_number "5"; gene_name "TRAPPC4"; ref_gene_id "ENSG00000196655";
chr11	StringTie	transcript	119018766	119020749	1000	+	.	gene_id "MSTRG.36199"; transcript_id "ENST00000447216"; gene_name "TRAPPC4"; ref_gene_id "ENSG00000196655";
chr11	StringTie	exon	119018766	119018970	1000	+	.	gene_id "MSTRG.36199"; transcript_id "ENST00000447216"; exon_number "1"; gene_name "TRAPPC4"; ref_gene_id "ENSG00000196655";
chr11	StringTie	exon	119019143	119019317	1000	+	.	gene_id "MSTRG.36199"; transcript_id "ENST00000447216"; exon_number "2"; gene_name "TRAPPC4"; ref_gene_id "ENSG00000196655";
chr11	StringTie	exon	119020150	119020749	1000	+	.	gene_id "MSTRG.36199"; transcript_id "ENST00000447216"; exon_number "3"; gene_name "TRAPPC4"; ref_gene_id "ENSG00000196655";
chr11	StringTie	transcript	118998145	119012262	1000	+	.	gene_id "MSTRG.36199"; transcript_id "ENST00000524670"; gene_name "CCDC84"; ref_gene_id "ENSG00000186166";
chr11	StringTie	exon	118998145	118998593	1000	+	.	gene_id "MSTRG.36199"; transcript_id "ENST00000524670"; exon_number "1"; gene_name "CCDC84"; ref_gene_id "ENSG00000186166";
chr11	StringTie	exon	118999011	118999109	1000	+	.	gene_id "MSTRG.36199"; transcript_id "ENST00000524670"; exon_number "2"; gene_name "CCDC84"; ref_gene_id "ENSG00000186166";
chr11	StringTie	exon	119010764	119010830	1000	+	.	gene_id "MSTRG.36199"; transcript_id "ENST00000524670"; exon_number "3"; gene_name "CCDC84"; ref_gene_id "ENSG00000186166";
chr11	StringTie	exon	119011221	119011311	1000	+	.	gene_id "MSTRG.36199"; transcript_id "ENST00000524670"; exon_number "4"; gene_name "CCDC84"; ref_gene_id "ENSG00000186166";
chr11	StringTie	exon	119011939	119012003	1000	+	.	gene_id "MSTRG.36199"; transcript_id "ENST00000524670"; exon_number "5"; gene_name "CCDC84"; ref_gene_id "ENSG00000186166";
chr11	StringTie	exon	119012149	119012262	1000	+	.	gene_id "MSTRG.36199"; transcript_id "ENST00000524670"; exon_number "6"; gene_name "CCDC84"; ref_gene_id "ENSG00000186166";
chr11	StringTie	transcript	119020317	119023674	1000	+	.	gene_id "MSTRG.36199"; transcript_id "ENST00000524797"; gene_name "TRAPPC4"; ref_gene_id "ENSG00000196655";
chr11	StringTie	exon	119020317	119021886	1000	+	.	gene_id "MSTRG.36199"; transcript_id "ENST00000524797"; exon_number "1"; gene_name "TRAPPC4"; ref_gene_id "ENSG00000196655";
chr11	StringTie	exon	119023321	119023674	1000	+	.	gene_id "MSTRG.36199"; transcript_id "ENST00000524797"; exon_number "2"; gene_name "TRAPPC4"; ref_gene_id "ENSG00000196655";
chr11	StringTie	transcript	119018790	119023394	1000	+	.	gene_id "MSTRG.36199"; transcript_id "ENST00000525079"; gene_name "TRAPPC4"; ref_gene_id "ENSG00000196655";
chr11	StringTie	exon	119018790	119018970	1000	+	.	gene_id "MSTRG.36199"; transcript_id "ENST00000525079"; exon_number "1"; gene_name "TRAPPC4"; ref_gene_id "ENSG00000196655";
chr11	StringTie	exon	119019143	119019424	1000	+	.	gene_id "MSTRG.36199"; transcript_id "ENST00000525079"; exon_number "2"; gene_name "TRAPPC4"; ref_gene_id "ENSG00000196655";
chr11	StringTie	exon	119020150	119020253	1000	+	.	gene_id "MSTRG.36199"; transcript_id "ENST00000525079"; exon_number "3"; gene_name "TRAPPC4"; ref_gene_id "ENSG00000196655";
chr11	StringTie	exon	119021760	119021886	1000	+	.	gene_id "MSTRG.36199"; transcript_id "ENST00000525079"; exon_number "4"; gene_name "TRAPPC4"; ref_gene_id "ENSG00000196655";
chr11	StringTie	exon	119023321	119023394	1000	+	.	gene_id "MSTRG.36199"; transcript_id "ENST00000525079"; exon_number "5"; gene_name "TRAPPC4"; ref_gene_id "ENSG00000196655";
chr11	StringTie	transcript	119018766	119023642	1000	+	.	gene_id "MSTRG.36199"; transcript_id "ENST00000525303"; gene_name "TRAPPC4"; ref_gene_id "ENSG00000196655";
chr11	StringTie	exon	119018766	119018970	1000	+	.	gene_id "MSTRG.36199"; transcript_id "ENST00000525303"; exon_number "1"; gene_name "TRAPPC4"; ref_gene_id "ENSG00000196655";
chr11	StringTie	exon	119021760	119021886	1000	+	.	gene_id "MSTRG.36199"; transcript_id "ENST00000525303"; exon_number "2"; gene_name "TRAPPC4"; ref_gene_id "ENSG00000196655";
chr11	StringTie	exon	119023321	119023642	1000	+	.	gene_id "MSTRG.36199"; transcript_id "ENST00000525303"; exon_number "3"; gene_name "TRAPPC4"; ref_gene_id "ENSG00000196655";
chr11	StringTie	transcript	119021768	119023282	1000	+	.	gene_id "MSTRG.36199"; transcript_id "ENST00000526141"; gene_name "TRAPPC4"; ref_gene_id "ENSG00000196655";
chr11	StringTie	exon	119021768	119021886	1000	+	.	gene_id "MSTRG.36199"; transcript_id "ENST00000526141"; exon_number "1"; gene_name "TRAPPC4"; ref_gene_id "ENSG00000196655";
chr11	StringTie	exon	119023010	119023282	1000	+	.	gene_id "MSTRG.36199"; transcript_id "ENST00000526141"; exon_number "2"; gene_name "TRAPPC4"; ref_gene_id "ENSG00000196655";
chr11	StringTie	transcript	118998155	119015641	1000	+	.	gene_id "MSTRG.36199"; transcript_id "ENST00000526463"; gene_name "CCDC84"; ref_gene_id "ENSG00000186166";
chr11	StringTie	exon	118998155	118998317	1000	+	.	gene_id "MSTRG.36199"; transcript_id "ENST00000526463"; exon_number "1"; gene_name "CCDC84"; ref_gene_id "ENSG00000186166";
chr11	StringTie	exon	118998430	118998593	1000	+	.	gene_id "MSTRG.36199"; transcript_id "ENST00000526463"; exon_number "2"; gene_name "CCDC84"; ref_gene_id "ENSG00000186166";
chr11	StringTie	exon	118999011	118999109	1000	+	.	gene_id "MSTRG.36199"; transcript_id "ENST00000526463"; exon_number "3"; gene_name "CCDC84"; ref_gene_id "ENSG00000186166";
chr11	StringTie	exon	119001613	119001825	1000	+	.	gene_id "MSTRG.36199"; transcript_id "ENST00000526463"; exon_number "4"; gene_name "CCDC84"; ref_gene_id "ENSG00000186166";
chr11	StringTie	exon	119010764	119010830	1000	+	.	gene_id "MSTRG.36199"; transcript_id "ENST00000526463"; exon_number "5"; gene_name "CCDC84"; ref_gene_id "ENSG00000186166";
chr11	StringTie	exon	119011221	119011311	1000	+	.	gene_id "MSTRG.36199"; transcript_id "ENST00000526463"; exon_number "6"; gene_name "CCDC84"; ref_gene_id "ENSG00000186166";
chr11	StringTie	exon	119011939	119012003	1000	+	.	gene_id "MSTRG.36199"; transcript_id "ENST00000526463"; exon_number "7"; gene_name "CCDC84"; ref_gene_id "ENSG00000186166";
chr11	StringTie	exon	119012149	119012254	1000	+	.	gene_id "MSTRG.36199"; transcript_id "ENST00000526463"; exon_number "8"; gene_name "CCDC84"; ref_gene_id "ENSG00000186166";
chr11	StringTie	exon	119014994	119015083	1000	+	.	gene_id "MSTRG.36199"; transcript_id "ENST00000526463"; exon_number "9"; gene_name "CCDC84"; ref_gene_id "ENSG00000186166";
chr11	StringTie	exon	119015307	119015439	1000	+	.	gene_id "MSTRG.36199"; transcript_id "ENST00000526463"; exon_number "10"; gene_name "CCDC84"; ref_gene_id "ENSG00000186166";
chr11	StringTie	exon	119015538	119015641	1000	+	.	gene_id "MSTRG.36199"; transcript_id "ENST00000526463"; exon_number "11"; gene_name "CCDC84"; ref_gene_id "ENSG00000186166";
chr11	StringTie	transcript	119011959	119015791	1000	+	.	gene_id "MSTRG.36199"; transcript_id "ENST00000527356"; gene_name "CCDC84"; ref_gene_id "ENSG00000186166";
chr11	StringTie	exon	119011959	119013262	1000	+	.	gene_id "MSTRG.36199"; transcript_id "ENST00000527356"; exon_number "1"; gene_name "CCDC84"; ref_gene_id "ENSG00000186166";
chr11	StringTie	exon	119014994	119015083	1000	+	.	gene_id "MSTRG.36199"; transcript_id "ENST00000527356"; exon_number "2"; gene_name "CCDC84"; ref_gene_id "ENSG00000186166";
chr11	StringTie	exon	119015307	119015439	1000	+	.	gene_id "MSTRG.36199"; transcript_id "ENST00000527356"; exon_number "3"; gene_name "CCDC84"; ref_gene_id "ENSG00000186166";
chr11	StringTie	exon	119015538	119015791	1000	+	.	gene_id "MSTRG.36199"; transcript_id "ENST00000527356"; exon_number "4"; gene_name "CCDC84"; ref_gene_id "ENSG00000186166";
chr11	StringTie	transcript	119018763	119019503	1000	+	.	gene_id "MSTRG.36199"; transcript_id "ENST00000527680"; gene_name "TRAPPC4"; ref_gene_id "ENSG00000196655";
chr11	StringTie	exon	119018763	119018970	1000	+	.	gene_id "MSTRG.36199"; transcript_id "ENST00000527680"; exon_number "1"; gene_name "TRAPPC4"; ref_gene_id "ENSG00000196655";
chr11	StringTie	exon	119019143	119019503	1000	+	.	gene_id "MSTRG.36199"; transcript_id "ENST00000527680"; exon_number "2"; gene_name "TRAPPC4"; ref_gene_id "ENSG00000196655";
chr11	StringTie	transcript	119009534	119012177	1000	+	.	gene_id "MSTRG.36199"; transcript_id "ENST00000528088"; gene_name "CCDC84"; ref_gene_id "ENSG00000186166";
chr11	StringTie	exon	119009534	119010830	1000	+	.	gene_id "MSTRG.36199"; transcript_id "ENST00000528088"; exon_number "1"; gene_name "CCDC84"; ref_gene_id "ENSG00000186166";
chr11	StringTie	exon	119011221	119011311	1000	+	.	gene_id "MSTRG.36199"; transcript_id "ENST00000528088"; exon_number "2"; gene_name "CCDC84"; ref_gene_id "ENSG00000186166";
chr11	StringTie	exon	119011939	119012003	1000	+	.	gene_id "MSTRG.36199"; transcript_id "ENST00000528088"; exon_number "3"; gene_name "CCDC84"; ref_gene_id "ENSG00000186166";
chr11	StringTie	exon	119012149	119012177	1000	+	.	gene_id "MSTRG.36199"; transcript_id "ENST00000528088"; exon_number "4"; gene_name "CCDC84"; ref_gene_id "ENSG00000186166";
chr11	StringTie	transcript	119018766	119023421	1000	+	.	gene_id "MSTRG.36199"; transcript_id "ENST00000528230"; gene_name "TRAPPC4"; ref_gene_id "ENSG00000196655";
chr11	StringTie	exon	119018766	119018970	1000	+	.	gene_id "MSTRG.36199"; transcript_id "ENST00000528230"; exon_number "1"; gene_name "TRAPPC4"; ref_gene_id "ENSG00000196655";
chr11	StringTie	exon	119019143	119019188	1000	+	.	gene_id "MSTRG.36199"; transcript_id "ENST00000528230"; exon_number "2"; gene_name "TRAPPC4"; ref_gene_id "ENSG00000196655";
chr11	StringTie	exon	119020150	119020253	1000	+	.	gene_id "MSTRG.36199"; transcript_id "ENST00000528230"; exon_number "3"; gene_name "TRAPPC4"; ref_gene_id "ENSG00000196655";
chr11	StringTie	exon	119021760	119021886	1000	+	.	gene_id "MSTRG.36199"; transcript_id "ENST00000528230"; exon_number "4"; gene_name "TRAPPC4"; ref_gene_id "ENSG00000196655";
chr11	StringTie	exon	119023321	119023421	1000	+	.	gene_id "MSTRG.36199"; transcript_id "ENST00000528230"; exon_number "5"; gene_name "TRAPPC4"; ref_gene_id "ENSG00000196655";
chr11	StringTie	transcript	119018766	119023672	1000	+	.	gene_id "MSTRG.36199"; transcript_id "ENST00000531290"; gene_name "TRAPPC4"; ref_gene_id "ENSG00000196655";
chr11	StringTie	exon	119018766	119019317	1000	+	.	gene_id "MSTRG.36199"; transcript_id "ENST00000531290"; exon_number "1"; gene_name "TRAPPC4"; ref_gene_id "ENSG00000196655";
chr11	StringTie	exon	119020150	119020253	1000	+	.	gene_id "MSTRG.36199"; transcript_id "ENST00000531290"; exon_number "2"; gene_name "TRAPPC4"; ref_gene_id "ENSG00000196655";
chr11	StringTie	exon	119021760	119021886	1000	+	.	gene_id "MSTRG.36199"; transcript_id "ENST00000531290"; exon_number "3"; gene_name "TRAPPC4"; ref_gene_id "ENSG00000196655";
chr11	StringTie	exon	119023321	119023672	1000	+	.	gene_id "MSTRG.36199"; transcript_id "ENST00000531290"; exon_number "4"; gene_name "TRAPPC4"; ref_gene_id "ENSG00000196655";
chr11	StringTie	transcript	118998168	119015641	1000	+	.	gene_id "MSTRG.36199"; transcript_id "ENST00000532132"; gene_name "CCDC84"; ref_gene_id "ENSG00000186166";
chr11	StringTie	exon	118998168	118998317	1000	+	.	gene_id "MSTRG.36199"; transcript_id "ENST00000532132"; exon_number "1"; gene_name "CCDC84"; ref_gene_id "ENSG00000186166";
chr11	StringTie	exon	118998430	118998593	1000	+	.	gene_id "MSTRG.36199"; transcript_id "ENST00000532132"; exon_number "2"; gene_name "CCDC84"; ref_gene_id "ENSG00000186166";
chr11	StringTie	exon	118999011	118999109	1000	+	.	gene_id "MSTRG.36199"; transcript_id "ENST00000532132"; exon_number "3"; gene_name "CCDC84"; ref_gene_id "ENSG00000186166";
chr11	StringTie	exon	119010764	119010830	1000	+	.	gene_id "MSTRG.36199"; transcript_id "ENST00000532132"; exon_number "4"; gene_name "CCDC84"; ref_gene_id "ENSG00000186166";
chr11	StringTie	exon	119011221	119011311	1000	+	.	gene_id "MSTRG.36199"; transcript_id "ENST00000532132"; exon_number "5"; gene_name "CCDC84"; ref_gene_id "ENSG00000186166";
chr11	StringTie	exon	119011939	119012003	1000	+	.	gene_id "MSTRG.36199"; transcript_id "ENST00000532132"; exon_number "6"; gene_name "CCDC84"; ref_gene_id "ENSG00000186166";
chr11	StringTie	exon	119012149	119012254	1000	+	.	gene_id "MSTRG.36199"; transcript_id "ENST00000532132"; exon_number "7"; gene_name "CCDC84"; ref_gene_id "ENSG00000186166";
chr11	StringTie	exon	119013232	119013262	1000	+	.	gene_id "MSTRG.36199"; transcript_id "ENST00000532132"; exon_number "8"; gene_name "CCDC84"; ref_gene_id "ENSG00000186166";
chr11	StringTie	exon	119014994	119015083	1000	+	.	gene_id "MSTRG.36199"; transcript_id "ENST00000532132"; exon_number "9"; gene_name "CCDC84"; ref_gene_id "ENSG00000186166";
chr11	StringTie	exon	119015288	119015439	1000	+	.	gene_id "MSTRG.36199"; transcript_id "ENST00000532132"; exon_number "10"; gene_name "CCDC84"; ref_gene_id "ENSG00000186166";
chr11	StringTie	exon	119015538	119015641	1000	+	.	gene_id "MSTRG.36199"; transcript_id "ENST00000532132"; exon_number "11"; gene_name "CCDC84"; ref_gene_id "ENSG00000186166";
chr11	StringTie	transcript	119018795	119023659	1000	+	.	gene_id "MSTRG.36199"; transcript_id "ENST00000533012"; gene_name "TRAPPC4"; ref_gene_id "ENSG00000196655";
chr11	StringTie	exon	119018795	119018970	1000	+	.	gene_id "MSTRG.36199"; transcript_id "ENST00000533012"; exon_number "1"; gene_name "TRAPPC4"; ref_gene_id "ENSG00000196655";
chr11	StringTie	exon	119019143	119019317	1000	+	.	gene_id "MSTRG.36199"; transcript_id "ENST00000533012"; exon_number "2"; gene_name "TRAPPC4"; ref_gene_id "ENSG00000196655";
chr11	StringTie	exon	119021760	119021886	1000	+	.	gene_id "MSTRG.36199"; transcript_id "ENST00000533012"; exon_number "3"; gene_name "TRAPPC4"; ref_gene_id "ENSG00000196655";
chr11	StringTie	exon	119023321	119023659	1000	+	.	gene_id "MSTRG.36199"; transcript_id "ENST00000533012"; exon_number "4"; gene_name "TRAPPC4"; ref_gene_id "ENSG00000196655";
chr11	StringTie	transcript	119018766	119025454	1000	+	.	gene_id "MSTRG.36199"; transcript_id "ENST00000533058"; gene_name "TRAPPC4"; ref_gene_id "ENSG00000196655";
chr11	StringTie	exon	119018766	119018970	1000	+	.	gene_id "MSTRG.36199"; transcript_id "ENST00000533058"; exon_number "1"; gene_name "TRAPPC4"; ref_gene_id "ENSG00000196655";
chr11	StringTie	exon	119019143	119019317	1000	+	.	gene_id "MSTRG.36199"; transcript_id "ENST00000533058"; exon_number "2"; gene_name "TRAPPC4"; ref_gene_id "ENSG00000196655";
chr11	StringTie	exon	119020150	119020253	1000	+	.	gene_id "MSTRG.36199"; transcript_id "ENST00000533058"; exon_number "3"; gene_name "TRAPPC4"; ref_gene_id "ENSG00000196655";
chr11	StringTie	exon	119021760	119021886	1000	+	.	gene_id "MSTRG.36199"; transcript_id "ENST00000533058"; exon_number "4"; gene_name "TRAPPC4"; ref_gene_id "ENSG00000196655";
chr11	StringTie	exon	119024857	119025454	1000	+	.	gene_id "MSTRG.36199"; transcript_id "ENST00000533058"; exon_number "5"; gene_name "TRAPPC4"; ref_gene_id "ENSG00000196655";
chr11	StringTie	transcript	119019392	119023671	1000	+	.	gene_id "MSTRG.36199"; transcript_id "ENST00000533149"; gene_name "TRAPPC4"; ref_gene_id "ENSG00000196655";
chr11	StringTie	exon	119019392	119020253	1000	+	.	gene_id "MSTRG.36199"; transcript_id "ENST00000533149"; exon_number "1"; gene_name "TRAPPC4"; ref_gene_id "ENSG00000196655";
chr11	StringTie	exon	119021760	119021886	1000	+	.	gene_id "MSTRG.36199"; transcript_id "ENST00000533149"; exon_number "2"; gene_name "TRAPPC4"; ref_gene_id "ENSG00000196655";
chr11	StringTie	exon	119023321	119023671	1000	+	.	gene_id "MSTRG.36199"; transcript_id "ENST00000533149"; exon_number "3"; gene_name "TRAPPC4"; ref_gene_id "ENSG00000196655";
chr11	StringTie	transcript	119018432	119024134	1000	+	.	gene_id "MSTRG.36199"; transcript_id "ENST00000533632"; gene_name "TRAPPC4"; ref_gene_id "ENSG00000196655";
chr11	StringTie	exon	119018432	119018970	1000	+	.	gene_id "MSTRG.36199"; transcript_id "ENST00000533632"; exon_number "1"; gene_name "TRAPPC4"; ref_gene_id "ENSG00000196655";
chr11	StringTie	exon	119019143	119019317	1000	+	.	gene_id "MSTRG.36199"; transcript_id "ENST00000533632"; exon_number "2"; gene_name "TRAPPC4"; ref_gene_id "ENSG00000196655";
chr11	StringTie	exon	119020150	119020253	1000	+	.	gene_id "MSTRG.36199"; transcript_id "ENST00000533632"; exon_number "3"; gene_name "TRAPPC4"; ref_gene_id "ENSG00000196655";
chr11	StringTie	exon	119021760	119021886	1000	+	.	gene_id "MSTRG.36199"; transcript_id "ENST00000533632"; exon_number "4"; gene_name "TRAPPC4"; ref_gene_id "ENSG00000196655";
chr11	StringTie	exon	119023321	119024134	1000	+	.	gene_id "MSTRG.36199"; transcript_id "ENST00000533632"; exon_number "5"; gene_name "TRAPPC4"; ref_gene_id "ENSG00000196655";
chr11	StringTie	transcript	119014066	119015428	1000	+	.	gene_id "MSTRG.36199"; transcript_id "ENST00000533787"; gene_name "CCDC84"; ref_gene_id "ENSG00000186166";
chr11	StringTie	exon	119014066	119015083	1000	+	.	gene_id "MSTRG.36199"; transcript_id "ENST00000533787"; exon_number "1"; gene_name "CCDC84"; ref_gene_id "ENSG00000186166";
chr11	StringTie	exon	119015307	119015428	1000	+	.	gene_id "MSTRG.36199"; transcript_id "ENST00000533787"; exon_number "2"; gene_name "CCDC84"; ref_gene_id "ENSG00000186166";
chr11	StringTie	transcript	118998175	118999291	1000	+	.	gene_id "MSTRG.36199"; transcript_id "ENST00000534656"; gene_name "CCDC84"; ref_gene_id "ENSG00000186166";
chr11	StringTie	exon	118998175	118998317	1000	+	.	gene_id "MSTRG.36199"; transcript_id "ENST00000534656"; exon_number "1"; gene_name "CCDC84"; ref_gene_id "ENSG00000186166";
chr11	StringTie	exon	118998430	118998593	1000	+	.	gene_id "MSTRG.36199"; transcript_id "ENST00000534656"; exon_number "2"; gene_name "CCDC84"; ref_gene_id "ENSG00000186166";
chr11	StringTie	exon	118999011	118999291	1000	+	.	gene_id "MSTRG.36199"; transcript_id "ENST00000534656"; exon_number "3"; gene_name "CCDC84"; ref_gene_id "ENSG00000186166";
chr11	StringTie	transcript	119018944	119019012	1000	+	.	gene_id "MSTRG.36199"; transcript_id "ENST00000577421"; gene_name "TRAPPC4"; ref_gene_id "ENSG00000196655";
chr11	StringTie	exon	119018944	119019012	1000	+	.	gene_id "MSTRG.36199"; transcript_id "ENST00000577421"; exon_number "1"; gene_name "TRAPPC4"; ref_gene_id "ENSG00000196655";
chr11	StringTie	transcript	118999041	119014346	1000	+	.	gene_id "MSTRG.36199"; transcript_id "ENST00000580556"; gene_name "CCDC84"; ref_gene_id "ENSG00000186166";
chr11	StringTie	exon	118999041	118999109	1000	+	.	gene_id "MSTRG.36199"; transcript_id "ENST00000580556"; exon_number "1"; gene_name "CCDC84"; ref_gene_id "ENSG00000186166";
chr11	StringTie	exon	119010764	119010830	1000	+	.	gene_id "MSTRG.36199"; transcript_id "ENST00000580556"; exon_number "2"; gene_name "CCDC84"; ref_gene_id "ENSG00000186166";
chr11	StringTie	exon	119011221	119011311	1000	+	.	gene_id "MSTRG.36199"; transcript_id "ENST00000580556"; exon_number "3"; gene_name "CCDC84"; ref_gene_id "ENSG00000186166";
chr11	StringTie	exon	119011939	119012003	1000	+	.	gene_id "MSTRG.36199"; transcript_id "ENST00000580556"; exon_number "4"; gene_name "CCDC84"; ref_gene_id "ENSG00000186166";
chr11	StringTie	exon	119012149	119012254	1000	+	.	gene_id "MSTRG.36199"; transcript_id "ENST00000580556"; exon_number "5"; gene_name "CCDC84"; ref_gene_id "ENSG00000186166";
chr11	StringTie	exon	119013232	119013262	1000	+	.	gene_id "MSTRG.36199"; transcript_id "ENST00000580556"; exon_number "6"; gene_name "CCDC84"; ref_gene_id "ENSG00000186166";
chr11	StringTie	exon	119014214	119014346	1000	+	.	gene_id "MSTRG.36199"; transcript_id "ENST00000580556"; exon_number "7"; gene_name "CCDC84"; ref_gene_id "ENSG00000186166";
chr11	StringTie	transcript	119011207	119015092	1000	+	.	gene_id "MSTRG.36199"; transcript_id "ENST00000583842"; gene_name "CCDC84"; ref_gene_id "ENSG00000186166";
chr11	StringTie	exon	119011207	119011311	1000	+	.	gene_id "MSTRG.36199"; transcript_id "ENST00000583842"; exon_number "1"; gene_name "CCDC84"; ref_gene_id "ENSG00000186166";
chr11	StringTie	exon	119011939	119012254	1000	+	.	gene_id "MSTRG.36199"; transcript_id "ENST00000583842"; exon_number "2"; gene_name "CCDC84"; ref_gene_id "ENSG00000186166";
chr11	StringTie	exon	119013232	119013262	1000	+	.	gene_id "MSTRG.36199"; transcript_id "ENST00000583842"; exon_number "3"; gene_name "CCDC84"; ref_gene_id "ENSG00000186166";
chr11	StringTie	exon	119014994	119015092	1000	+	.	gene_id "MSTRG.36199"; transcript_id "ENST00000583842"; exon_number "4"; gene_name "CCDC84"; ref_gene_id "ENSG00000186166";
chr11	StringTie	transcript	118994560	118994655	1000	+	.	gene_id "MSTRG.36199"; transcript_id "ENST00000628531"; gene_name "Y_RNA"; ref_gene_id "ENSG00000283691";
chr11	StringTie	exon	118994560	118994655	1000	+	.	gene_id "MSTRG.36199"; transcript_id "ENST00000628531"; exon_number "1"; gene_name "Y_RNA"; ref_gene_id "ENSG00000283691";
chr11	StringTie	transcript	118994334	118994630	1000	+	.	gene_id "MSTRG.36199"; transcript_id "ENST00000629083"; gene_name "Metazoa_SRP"; ref_gene_id "ENSG00000280502";
chr11	StringTie	exon	118994334	118994630	1000	+	.	gene_id "MSTRG.36199"; transcript_id "ENST00000629083"; exon_number "1"; gene_name "Metazoa_SRP"; ref_gene_id "ENSG00000280502";
chr11	StringTie	transcript	118986991	119024192	1000	+	.	gene_id "MSTRG.36199"; transcript_id "MSTRG.36199.1";
chr11	StringTie	exon	118986991	118998317	1000	+	.	gene_id "MSTRG.36199"; transcript_id "MSTRG.36199.1"; exon_number "1";
chr11	StringTie	exon	118998430	118998593	1000	+	.	gene_id "MSTRG.36199"; transcript_id "MSTRG.36199.1"; exon_number "2";
chr11	StringTie	exon	118999011	118999109	1000	+	.	gene_id "MSTRG.36199"; transcript_id "MSTRG.36199.1"; exon_number "3";
chr11	StringTie	exon	119010764	119010830	1000	+	.	gene_id "MSTRG.36199"; transcript_id "MSTRG.36199.1"; exon_number "4";
chr11	StringTie	exon	119011221	119011311	1000	+	.	gene_id "MSTRG.36199"; transcript_id "MSTRG.36199.1"; exon_number "5";
chr11	StringTie	exon	119011939	119012003	1000	+	.	gene_id "MSTRG.36199"; transcript_id "MSTRG.36199.1"; exon_number "6";
chr11	StringTie	exon	119012149	119012254	1000	+	.	gene_id "MSTRG.36199"; transcript_id "MSTRG.36199.1"; exon_number "7";
chr11	StringTie	exon	119013232	119013262	1000	+	.	gene_id "MSTRG.36199"; transcript_id "MSTRG.36199.1"; exon_number "8";
chr11	StringTie	exon	119014994	119015083	1000	+	.	gene_id "MSTRG.36199"; transcript_id "MSTRG.36199.1"; exon_number "9";
chr11	StringTie	exon	119015307	119015439	1000	+	.	gene_id "MSTRG.36199"; transcript_id "MSTRG.36199.1"; exon_number "10";
chr11	StringTie	exon	119015538	119018655	1000	+	.	gene_id "MSTRG.36199"; transcript_id "MSTRG.36199.1"; exon_number "11";
chr11	StringTie	exon	119018850	119018970	1000	+	.	gene_id "MSTRG.36199"; transcript_id "MSTRG.36199.1"; exon_number "12";
chr11	StringTie	exon	119019143	119019317	1000	+	.	gene_id "MSTRG.36199"; transcript_id "MSTRG.36199.1"; exon_number "13";
chr11	StringTie	exon	119020150	119020253	1000	+	.	gene_id "MSTRG.36199"; transcript_id "MSTRG.36199.1"; exon_number "14";
chr11	StringTie	exon	119021760	119021886	1000	+	.	gene_id "MSTRG.36199"; transcript_id "MSTRG.36199.1"; exon_number "15";
chr11	StringTie	exon	119023321	119024192	1000	+	.	gene_id "MSTRG.36199"; transcript_id "MSTRG.36199.1"; exon_number "16";
chr11	StringTie	transcript	118998031	119017547	1000	+	.	gene_id "MSTRG.36199"; transcript_id "MSTRG.36199.10";
chr11	StringTie	exon	118998031	118998317	1000	+	.	gene_id "MSTRG.36199"; transcript_id "MSTRG.36199.10"; exon_number "1";
chr11	StringTie	exon	118998430	118998593	1000	+	.	gene_id "MSTRG.36199"; transcript_id "MSTRG.36199.10"; exon_number "2";
chr11	StringTie	exon	118999011	118999109	1000	+	.	gene_id "MSTRG.36199"; transcript_id "MSTRG.36199.10"; exon_number "3";
chr11	StringTie	exon	119001613	119001825	1000	+	.	gene_id "MSTRG.36199"; transcript_id "MSTRG.36199.10"; exon_number "4";
chr11	StringTie	exon	119010764	119010830	1000	+	.	gene_id "MSTRG.36199"; transcript_id "MSTRG.36199.10"; exon_number "5";
chr11	StringTie	exon	119011221	119011283	1000	+	.	gene_id "MSTRG.36199"; transcript_id "MSTRG.36199.10"; exon_number "6";
chr11	StringTie	exon	119011939	119012003	1000	+	.	gene_id "MSTRG.36199"; transcript_id "MSTRG.36199.10"; exon_number "7";
chr11	StringTie	exon	119012149	119012254	1000	+	.	gene_id "MSTRG.36199"; transcript_id "MSTRG.36199.10"; exon_number "8";
chr11	StringTie	exon	119013232	119013262	1000	+	.	gene_id "MSTRG.36199"; transcript_id "MSTRG.36199.10"; exon_number "9";
chr11	StringTie	exon	119014994	119015083	1000	+	.	gene_id "MSTRG.36199"; transcript_id "MSTRG.36199.10"; exon_number "10";
chr11	StringTie	exon	119015307	119015439	1000	+	.	gene_id "MSTRG.36199"; transcript_id "MSTRG.36199.10"; exon_number "11";
chr11	StringTie	exon	119015538	119015936	1000	+	.	gene_id "MSTRG.36199"; transcript_id "MSTRG.36199.10"; exon_number "12";
chr11	StringTie	exon	119017484	119017547	1000	+	.	gene_id "MSTRG.36199"; transcript_id "MSTRG.36199.10"; exon_number "13";
chr11	StringTie	transcript	119024547	119025457	1000	+	.	gene_id "MSTRG.36199"; transcript_id "MSTRG.36199.100";
chr11	StringTie	exon	119024547	119024780	1000	+	.	gene_id "MSTRG.36199"; transcript_id "MSTRG.36199.100"; exon_number "1";
chr11	StringTie	exon	119024831	119025042	1000	+	.	gene_id "MSTRG.36199"; transcript_id "MSTRG.36199.100"; exon_number "2";
chr11	StringTie	exon	119025223	119025457	1000	+	.	gene_id "MSTRG.36199"; transcript_id "MSTRG.36199.100"; exon_number "3";
chr11	StringTie	transcript	119024871	119027616	1000	+	.	gene_id "MSTRG.36199"; transcript_id "MSTRG.36199.101";
chr11	StringTie	exon	119024871	119024970	1000	+	.	gene_id "MSTRG.36199"; transcript_id "MSTRG.36199.101"; exon_number "1";
chr11	StringTie	exon	119025013	119026998	1000	+	.	gene_id "MSTRG.36199"; transcript_id "MSTRG.36199.101"; exon_number "2";
chr11	StringTie	exon	119027061	119027616	1000	+	.	gene_id "MSTRG.36199"; transcript_id "MSTRG.36199.101"; exon_number "3";
chr11	StringTie	transcript	118998034	119024096	1000	+	.	gene_id "MSTRG.36199"; transcript_id "MSTRG.36199.11";
chr11	StringTie	exon	118998034	118998317	1000	+	.	gene_id "MSTRG.36199"; transcript_id "MSTRG.36199.11"; exon_number "1";
chr11	StringTie	exon	118998430	118998593	1000	+	.	gene_id "MSTRG.36199"; transcript_id "MSTRG.36199.11"; exon_number "2";
chr11	StringTie	exon	118999011	118999109	1000	+	.	gene_id "MSTRG.36199"; transcript_id "MSTRG.36199.11"; exon_number "3";
chr11	StringTie	exon	119001613	119001825	1000	+	.	gene_id "MSTRG.36199"; transcript_id "MSTRG.36199.11"; exon_number "4";
chr11	StringTie	exon	119010764	119010830	1000	+	.	gene_id "MSTRG.36199"; transcript_id "MSTRG.36199.11"; exon_number "5";
chr11	StringTie	exon	119011221	119011311	1000	+	.	gene_id "MSTRG.36199"; transcript_id "MSTRG.36199.11"; exon_number "6";
chr11	StringTie	exon	119011939	119012003	1000	+	.	gene_id "MSTRG.36199"; transcript_id "MSTRG.36199.11"; exon_number "7";
chr11	StringTie	exon	119012149	119012254	1000	+	.	gene_id "MSTRG.36199"; transcript_id "MSTRG.36199.11"; exon_number "8";
chr11	StringTie	exon	119013232	119013262	1000	+	.	gene_id "MSTRG.36199"; transcript_id "MSTRG.36199.11"; exon_number "9";
chr11	StringTie	exon	119014994	119015083	1000	+	.	gene_id "MSTRG.36199"; transcript_id "MSTRG.36199.11"; exon_number "10";
chr11	StringTie	exon	119015307	119015439	1000	+	.	gene_id "MSTRG.36199"; transcript_id "MSTRG.36199.11"; exon_number "11";
chr11	StringTie	exon	119015538	119018970	1000	+	.	gene_id "MSTRG.36199"; transcript_id "MSTRG.36199.11"; exon_number "12";
chr11	StringTie	exon	119019143	119019317	1000	+	.	gene_id "MSTRG.36199"; transcript_id "MSTRG.36199.11"; exon_number "13";
chr11	StringTie	exon	119020150	119020253	1000	+	.	gene_id "MSTRG.36199"; transcript_id "MSTRG.36199.11"; exon_number "14";
chr11	StringTie	exon	119021760	119021886	1000	+	.	gene_id "MSTRG.36199"; transcript_id "MSTRG.36199.11"; exon_number "15";
chr11	StringTie	exon	119023321	119024096	1000	+	.	gene_id "MSTRG.36199"; transcript_id "MSTRG.36199.11"; exon_number "16";
chr11	StringTie	transcript	118998035	119017549	1000	+	.	gene_id "MSTRG.36199"; transcript_id "MSTRG.36199.12";
chr11	StringTie	exon	118998035	118998593	1000	+	.	gene_id "MSTRG.36199"; transcript_id "MSTRG.36199.12"; exon_number "1";
chr11	StringTie	exon	118999011	118999109	1000	+	.	gene_id "MSTRG.36199"; transcript_id "MSTRG.36199.12"; exon_number "2";
chr11	StringTie	exon	119010764	119010830	1000	+	.	gene_id "MSTRG.36199"; transcript_id "MSTRG.36199.12"; exon_number "3";
chr11	StringTie	exon	119011221	119011283	1000	+	.	gene_id "MSTRG.36199"; transcript_id "MSTRG.36199.12"; exon_number "4";
chr11	StringTie	exon	119011939	119012003	1000	+	.	gene_id "MSTRG.36199"; transcript_id "MSTRG.36199.12"; exon_number "5";
chr11	StringTie	exon	119012149	119012254	1000	+	.	gene_id "MSTRG.36199"; transcript_id "MSTRG.36199.12"; exon_number "6";
chr11	StringTie	exon	119013232	119013262	1000	+	.	gene_id "MSTRG.36199"; transcript_id "MSTRG.36199.12"; exon_number "7";
chr11	StringTie	exon	119014994	119015083	1000	+	.	gene_id "MSTRG.36199"; transcript_id "MSTRG.36199.12"; exon_number "8";
chr11	StringTie	exon	119015307	119015439	1000	+	.	gene_id "MSTRG.36199"; transcript_id "MSTRG.36199.12"; exon_number "9";
chr11	StringTie	exon	119015538	119015936	1000	+	.	gene_id "MSTRG.36199"; transcript_id "MSTRG.36199.12"; exon_number "10";
chr11	StringTie	exon	119017372	119017549	1000	+	.	gene_id "MSTRG.36199"; transcript_id "MSTRG.36199.12"; exon_number "11";
chr11	StringTie	transcript	118998036	119017537	1000	+	.	gene_id "MSTRG.36199"; transcript_id "MSTRG.36199.13";
chr11	StringTie	exon	118998036	118998593	1000	+	.	gene_id "MSTRG.36199"; transcript_id "MSTRG.36199.13"; exon_number "1";
chr11	StringTie	exon	118999011	118999109	1000	+	.	gene_id "MSTRG.36199"; transcript_id "MSTRG.36199.13"; exon_number "2";
chr11	StringTie	exon	119010764	119010830	1000	+	.	gene_id "MSTRG.36199"; transcript_id "MSTRG.36199.13"; exon_number "3";
chr11	StringTie	exon	119011221	119011283	1000	+	.	gene_id "MSTRG.36199"; transcript_id "MSTRG.36199.13"; exon_number "4";
chr11	StringTie	exon	119011939	119012003	1000	+	.	gene_id "MSTRG.36199"; transcript_id "MSTRG.36199.13"; exon_number "5";
chr11	StringTie	exon	119012149	119012254	1000	+	.	gene_id "MSTRG.36199"; transcript_id "MSTRG.36199.13"; exon_number "6";
chr11	StringTie	exon	119013232	119013262	1000	+	.	gene_id "MSTRG.36199"; transcript_id "MSTRG.36199.13"; exon_number "7";
chr11	StringTie	exon	119014994	119015083	1000	+	.	gene_id "MSTRG.36199"; transcript_id "MSTRG.36199.13"; exon_number "8";
chr11	StringTie	exon	119015307	119015439	1000	+	.	gene_id "MSTRG.36199"; transcript_id "MSTRG.36199.13"; exon_number "9";
chr11	StringTie	exon	119015538	119015908	1000	+	.	gene_id "MSTRG.36199"; transcript_id "MSTRG.36199.13"; exon_number "10";
chr11	StringTie	exon	119017372	119017537	1000	+	.	gene_id "MSTRG.36199"; transcript_id "MSTRG.36199.13"; exon_number "11";
chr11	StringTie	transcript	118998039	119017623	1000	+	.	gene_id "MSTRG.36199"; transcript_id "MSTRG.36199.14";
chr11	StringTie	exon	118998039	118998317	1000	+	.	gene_id "MSTRG.36199"; transcript_id "MSTRG.36199.14"; exon_number "1";
chr11	StringTie	exon	118998430	118998593	1000	+	.	gene_id "MSTRG.36199"; transcript_id "MSTRG.36199.14"; exon_number "2";
chr11	StringTie	exon	118999011	118999109	1000	+	.	gene_id "MSTRG.36199"; transcript_id "MSTRG.36199.14"; exon_number "3";
chr11	StringTie	exon	119010764	119010830	1000	+	.	gene_id "MSTRG.36199"; transcript_id "MSTRG.36199.14"; exon_number "4";
chr11	StringTie	exon	119011221	119011311	1000	+	.	gene_id "MSTRG.36199"; transcript_id "MSTRG.36199.14"; exon_number "5";
chr11	StringTie	exon	119011939	119012003	1000	+	.	gene_id "MSTRG.36199"; transcript_id "MSTRG.36199.14"; exon_number "6";
chr11	StringTie	exon	119012149	119012254	1000	+	.	gene_id "MSTRG.36199"; transcript_id "MSTRG.36199.14"; exon_number "7";
chr11	StringTie	exon	119013232	119013262	1000	+	.	gene_id "MSTRG.36199"; transcript_id "MSTRG.36199.14"; exon_number "8";
chr11	StringTie	exon	119014994	119015083	1000	+	.	gene_id "MSTRG.36199"; transcript_id "MSTRG.36199.14"; exon_number "9";
chr11	StringTie	exon	119015307	119015439	1000	+	.	gene_id "MSTRG.36199"; transcript_id "MSTRG.36199.14"; exon_number "10";
chr11	StringTie	exon	119015538	119015927	1000	+	.	gene_id "MSTRG.36199"; transcript_id "MSTRG.36199.14"; exon_number "11";
chr11	StringTie	exon	119017372	119017623	1000	+	.	gene_id "MSTRG.36199"; transcript_id "MSTRG.36199.14"; exon_number "12";
chr11	StringTie	transcript	118998039	119023675	1000	+	.	gene_id "MSTRG.36199"; transcript_id "MSTRG.36199.15";
chr11	StringTie	exon	118998039	118998325	1000	+	.	gene_id "MSTRG.36199"; transcript_id "MSTRG.36199.15"; exon_number "1";
chr11	StringTie	exon	118998430	118998593	1000	+	.	gene_id "MSTRG.36199"; transcript_id "MSTRG.36199.15"; exon_number "2";
chr11	StringTie	exon	118999011	118999109	1000	+	.	gene_id "MSTRG.36199"; transcript_id "MSTRG.36199.15"; exon_number "3";
chr11	StringTie	exon	119010764	119010830	1000	+	.	gene_id "MSTRG.36199"; transcript_id "MSTRG.36199.15"; exon_number "4";
chr11	StringTie	exon	119011221	119011311	1000	+	.	gene_id "MSTRG.36199"; transcript_id "MSTRG.36199.15"; exon_number "5";
chr11	StringTie	exon	119011939	119012003	1000	+	.	gene_id "MSTRG.36199"; transcript_id "MSTRG.36199.15"; exon_number "6";
chr11	StringTie	exon	119012149	119012254	1000	+	.	gene_id "MSTRG.36199"; transcript_id "MSTRG.36199.15"; exon_number "7";
chr11	StringTie	exon	119013232	119013262	1000	+	.	gene_id "MSTRG.36199"; transcript_id "MSTRG.36199.15"; exon_number "8";
chr11	StringTie	exon	119014994	119015083	1000	+	.	gene_id "MSTRG.36199"; transcript_id "MSTRG.36199.15"; exon_number "9";
chr11	StringTie	exon	119015307	119015439	1000	+	.	gene_id "MSTRG.36199"; transcript_id "MSTRG.36199.15"; exon_number "10";
chr11	StringTie	exon	119015538	119017483	1000	+	.	gene_id "MSTRG.36199"; transcript_id "MSTRG.36199.15"; exon_number "11";
chr11	StringTie	exon	119017516	119018970	1000	+	.	gene_id "MSTRG.36199"; transcript_id "MSTRG.36199.15"; exon_number "12";
chr11	StringTie	exon	119019143	119019317	1000	+	.	gene_id "MSTRG.36199"; transcript_id "MSTRG.36199.15"; exon_number "13";
chr11	StringTie	exon	119020150	119020253	1000	+	.	gene_id "MSTRG.36199"; transcript_id "MSTRG.36199.15"; exon_number "14";
chr11	StringTie	exon	119021760	119021886	1000	+	.	gene_id "MSTRG.36199"; transcript_id "MSTRG.36199.15"; exon_number "15";
chr11	StringTie	exon	119023321	119023675	1000	+	.	gene_id "MSTRG.36199"; transcript_id "MSTRG.36199.15"; exon_number "16";
chr11	StringTie	transcript	118998040	119018049	1000	+	.	gene_id "MSTRG.36199"; transcript_id "MSTRG.36199.16";
chr11	StringTie	exon	118998040	118998317	1000	+	.	gene_id "MSTRG.36199"; transcript_id "MSTRG.36199.16"; exon_number "1";
chr11	StringTie	exon	118998430	118998593	1000	+	.	gene_id "MSTRG.36199"; transcript_id "MSTRG.36199.16"; exon_number "2";
chr11	StringTie	exon	118999011	118999109	1000	+	.	gene_id "MSTRG.36199"; transcript_id "MSTRG.36199.16"; exon_number "3";
chr11	StringTie	exon	119010764	119010830	1000	+	.	gene_id "MSTRG.36199"; transcript_id "MSTRG.36199.16"; exon_number "4";
chr11	StringTie	exon	119011221	119011311	1000	+	.	gene_id "MSTRG.36199"; transcript_id "MSTRG.36199.16"; exon_number "5";
chr11	StringTie	exon	119011939	119012003	1000	+	.	gene_id "MSTRG.36199"; transcript_id "MSTRG.36199.16"; exon_number "6";
chr11	StringTie	exon	119012115	119012254	1000	+	.	gene_id "MSTRG.36199"; transcript_id "MSTRG.36199.16"; exon_number "7";
chr11	StringTie	exon	119013232	119013262	1000	+	.	gene_id "MSTRG.36199"; transcript_id "MSTRG.36199.16"; exon_number "8";
chr11	StringTie	exon	119014994	119015083	1000	+	.	gene_id "MSTRG.36199"; transcript_id "MSTRG.36199.16"; exon_number "9";
chr11	StringTie	exon	119015307	119015439	1000	+	.	gene_id "MSTRG.36199"; transcript_id "MSTRG.36199.16"; exon_number "10";
chr11	StringTie	exon	119015538	119018049	1000	+	.	gene_id "MSTRG.36199"; transcript_id "MSTRG.36199.16"; exon_number "11";
chr11	StringTie	transcript	118998045	119017547	1000	+	.	gene_id "MSTRG.36199"; transcript_id "MSTRG.36199.17";
chr11	StringTie	exon	118998045	118998317	1000	+	.	gene_id "MSTRG.36199"; transcript_id "MSTRG.36199.17"; exon_number "1";
chr11	StringTie	exon	118998430	118998593	1000	+	.	gene_id "MSTRG.36199"; transcript_id "MSTRG.36199.17"; exon_number "2";
chr11	StringTie	exon	118999011	118999109	1000	+	.	gene_id "MSTRG.36199"; transcript_id "MSTRG.36199.17"; exon_number "3";
chr11	StringTie	exon	119001613	119001825	1000	+	.	gene_id "MSTRG.36199"; transcript_id "MSTRG.36199.17"; exon_number "4";
chr11	StringTie	exon	119010764	119010830	1000	+	.	gene_id "MSTRG.36199"; transcript_id "MSTRG.36199.17"; exon_number "5";
chr11	StringTie	exon	119011221	119011311	1000	+	.	gene_id "MSTRG.36199"; transcript_id "MSTRG.36199.17"; exon_number "6";
chr11	StringTie	exon	119011939	119012003	1000	+	.	gene_id "MSTRG.36199"; transcript_id "MSTRG.36199.17"; exon_number "7";
chr11	StringTie	exon	119012149	119012254	1000	+	.	gene_id "MSTRG.36199"; transcript_id "MSTRG.36199.17"; exon_number "8";
chr11	StringTie	exon	119013232	119013262	1000	+	.	gene_id "MSTRG.36199"; transcript_id "MSTRG.36199.17"; exon_number "9";
chr11	StringTie	exon	119014994	119015083	1000	+	.	gene_id "MSTRG.36199"; transcript_id "MSTRG.36199.17"; exon_number "10";
chr11	StringTie	exon	119015307	119015439	1000	+	.	gene_id "MSTRG.36199"; transcript_id "MSTRG.36199.17"; exon_number "11";
chr11	StringTie	exon	119015538	119015927	1000	+	.	gene_id "MSTRG.36199"; transcript_id "MSTRG.36199.17"; exon_number "12";
chr11	StringTie	exon	119017372	119017547	1000	+	.	gene_id "MSTRG.36199"; transcript_id "MSTRG.36199.17"; exon_number "13";
chr11	StringTie	transcript	118998045	119017534	1000	+	.	gene_id "MSTRG.36199"; transcript_id "MSTRG.36199.18";
chr11	StringTie	exon	118998045	118998317	1000	+	.	gene_id "MSTRG.36199"; transcript_id "MSTRG.36199.18"; exon_number "1";
chr11	StringTie	exon	118998430	118998593	1000	+	.	gene_id "MSTRG.36199"; transcript_id "MSTRG.36199.18"; exon_number "2";
chr11	StringTie	exon	118999011	118999109	1000	+	.	gene_id "MSTRG.36199"; transcript_id "MSTRG.36199.18"; exon_number "3";
chr11	StringTie	exon	119010764	119010830	1000	+	.	gene_id "MSTRG.36199"; transcript_id "MSTRG.36199.18"; exon_number "4";
chr11	StringTie	exon	119011221	119011311	1000	+	.	gene_id "MSTRG.36199"; transcript_id "MSTRG.36199.18"; exon_number "5";
chr11	StringTie	exon	119011939	119012003	1000	+	.	gene_id "MSTRG.36199"; transcript_id "MSTRG.36199.18"; exon_number "6";
chr11	StringTie	exon	119012149	119012254	1000	+	.	gene_id "MSTRG.36199"; transcript_id "MSTRG.36199.18"; exon_number "7";
chr11	StringTie	exon	119013232	119013262	1000	+	.	gene_id "MSTRG.36199"; transcript_id "MSTRG.36199.18"; exon_number "8";
chr11	StringTie	exon	119014994	119015083	1000	+	.	gene_id "MSTRG.36199"; transcript_id "MSTRG.36199.18"; exon_number "9";
chr11	StringTie	exon	119015307	119015439	1000	+	.	gene_id "MSTRG.36199"; transcript_id "MSTRG.36199.18"; exon_number "10";
chr11	StringTie	exon	119015538	119015936	1000	+	.	gene_id "MSTRG.36199"; transcript_id "MSTRG.36199.18"; exon_number "11";
chr11	StringTie	exon	119017484	119017534	1000	+	.	gene_id "MSTRG.36199"; transcript_id "MSTRG.36199.18"; exon_number "12";
chr11	StringTie	transcript	118998047	119017547	1000	+	.	gene_id "MSTRG.36199"; transcript_id "MSTRG.36199.19";
chr11	StringTie	exon	118998047	118998317	1000	+	.	gene_id "MSTRG.36199"; transcript_id "MSTRG.36199.19"; exon_number "1";
chr11	StringTie	exon	118998430	118998593	1000	+	.	gene_id "MSTRG.36199"; transcript_id "MSTRG.36199.19"; exon_number "2";
chr11	StringTie	exon	118999011	118999109	1000	+	.	gene_id "MSTRG.36199"; transcript_id "MSTRG.36199.19"; exon_number "3";
chr11	StringTie	exon	119001613	119001825	1000	+	.	gene_id "MSTRG.36199"; transcript_id "MSTRG.36199.19"; exon_number "4";
chr11	StringTie	exon	119010764	119010830	1000	+	.	gene_id "MSTRG.36199"; transcript_id "MSTRG.36199.19"; exon_number "5";
chr11	StringTie	exon	119011221	119011311	1000	+	.	gene_id "MSTRG.36199"; transcript_id "MSTRG.36199.19"; exon_number "6";
chr11	StringTie	exon	119011939	119012003	1000	+	.	gene_id "MSTRG.36199"; transcript_id "MSTRG.36199.19"; exon_number "7";
chr11	StringTie	exon	119012149	119012254	1000	+	.	gene_id "MSTRG.36199"; transcript_id "MSTRG.36199.19"; exon_number "8";
chr11	StringTie	exon	119013232	119013262	1000	+	.	gene_id "MSTRG.36199"; transcript_id "MSTRG.36199.19"; exon_number "9";
chr11	StringTie	exon	119014994	119015083	1000	+	.	gene_id "MSTRG.36199"; transcript_id "MSTRG.36199.19"; exon_number "10";
chr11	StringTie	exon	119015307	119015439	1000	+	.	gene_id "MSTRG.36199"; transcript_id "MSTRG.36199.19"; exon_number "11";
chr11	StringTie	exon	119015538	119015936	1000	+	.	gene_id "MSTRG.36199"; transcript_id "MSTRG.36199.19"; exon_number "12";
chr11	StringTie	exon	119017372	119017547	1000	+	.	gene_id "MSTRG.36199"; transcript_id "MSTRG.36199.19"; exon_number "13";
chr11	StringTie	transcript	118994334	119024172	1000	+	.	gene_id "MSTRG.36199"; transcript_id "MSTRG.36199.2";
chr11	StringTie	exon	118994334	118998317	1000	+	.	gene_id "MSTRG.36199"; transcript_id "MSTRG.36199.2"; exon_number "1";
chr11	StringTie	exon	118998430	118998593	1000	+	.	gene_id "MSTRG.36199"; transcript_id "MSTRG.36199.2"; exon_number "2";
chr11	StringTie	exon	118999011	118999109	1000	+	.	gene_id "MSTRG.36199"; transcript_id "MSTRG.36199.2"; exon_number "3";
chr11	StringTie	exon	119010764	119010830	1000	+	.	gene_id "MSTRG.36199"; transcript_id "MSTRG.36199.2"; exon_number "4";
chr11	StringTie	exon	119011221	119011311	1000	+	.	gene_id "MSTRG.36199"; transcript_id "MSTRG.36199.2"; exon_number "5";
chr11	StringTie	exon	119011939	119012003	1000	+	.	gene_id "MSTRG.36199"; transcript_id "MSTRG.36199.2"; exon_number "6";
chr11	StringTie	exon	119012149	119012254	1000	+	.	gene_id "MSTRG.36199"; transcript_id "MSTRG.36199.2"; exon_number "7";
chr11	StringTie	exon	119013232	119013262	1000	+	.	gene_id "MSTRG.36199"; transcript_id "MSTRG.36199.2"; exon_number "8";
chr11	StringTie	exon	119014994	119015083	1000	+	.	gene_id "MSTRG.36199"; transcript_id "MSTRG.36199.2"; exon_number "9";
chr11	StringTie	exon	119015307	119015439	1000	+	.	gene_id "MSTRG.36199"; transcript_id "MSTRG.36199.2"; exon_number "10";
chr11	StringTie	exon	119015538	119018970	1000	+	.	gene_id "MSTRG.36199"; transcript_id "MSTRG.36199.2"; exon_number "11";
chr11	StringTie	exon	119019143	119019317	1000	+	.	gene_id "MSTRG.36199"; transcript_id "MSTRG.36199.2"; exon_number "12";
chr11	StringTie	exon	119020150	119020253	1000	+	.	gene_id "MSTRG.36199"; transcript_id "MSTRG.36199.2"; exon_number "13";
chr11	StringTie	exon	119021760	119021886	1000	+	.	gene_id "MSTRG.36199"; transcript_id "MSTRG.36199.2"; exon_number "14";
chr11	StringTie	exon	119023321	119024172	1000	+	.	gene_id "MSTRG.36199"; transcript_id "MSTRG.36199.2"; exon_number "15";
chr11	StringTie	transcript	118998048	119024136	1000	+	.	gene_id "MSTRG.36199"; transcript_id "MSTRG.36199.20";
chr11	StringTie	exon	118998048	118998593	1000	+	.	gene_id "MSTRG.36199"; transcript_id "MSTRG.36199.20"; exon_number "1";
chr11	StringTie	exon	118999011	118999109	1000	+	.	gene_id "MSTRG.36199"; transcript_id "MSTRG.36199.20"; exon_number "2";
chr11	StringTie	exon	119001613	119001825	1000	+	.	gene_id "MSTRG.36199"; transcript_id "MSTRG.36199.20"; exon_number "3";
chr11	StringTie	exon	119010764	119010830	1000	+	.	gene_id "MSTRG.36199"; transcript_id "MSTRG.36199.20"; exon_number "4";
chr11	StringTie	exon	119011221	119011311	1000	+	.	gene_id "MSTRG.36199"; transcript_id "MSTRG.36199.20"; exon_number "5";
chr11	StringTie	exon	119011939	119012003	1000	+	.	gene_id "MSTRG.36199"; transcript_id "MSTRG.36199.20"; exon_number "6";
chr11	StringTie	exon	119012149	119012254	1000	+	.	gene_id "MSTRG.36199"; transcript_id "MSTRG.36199.20"; exon_number "7";
chr11	StringTie	exon	119013232	119013262	1000	+	.	gene_id "MSTRG.36199"; transcript_id "MSTRG.36199.20"; exon_number "8";
chr11	StringTie	exon	119014994	119015083	1000	+	.	gene_id "MSTRG.36199"; transcript_id "MSTRG.36199.20"; exon_number "9";
chr11	StringTie	exon	119015307	119015439	1000	+	.	gene_id "MSTRG.36199"; transcript_id "MSTRG.36199.20"; exon_number "10";
chr11	StringTie	exon	119015538	119018655	1000	+	.	gene_id "MSTRG.36199"; transcript_id "MSTRG.36199.20"; exon_number "11";
chr11	StringTie	exon	119018850	119018970	1000	+	.	gene_id "MSTRG.36199"; transcript_id "MSTRG.36199.20"; exon_number "12";
chr11	StringTie	exon	119019143	119019317	1000	+	.	gene_id "MSTRG.36199"; transcript_id "MSTRG.36199.20"; exon_number "13";
chr11	StringTie	exon	119020150	119020253	1000	+	.	gene_id "MSTRG.36199"; transcript_id "MSTRG.36199.20"; exon_number "14";
chr11	StringTie	exon	119021760	119021886	1000	+	.	gene_id "MSTRG.36199"; transcript_id "MSTRG.36199.20"; exon_number "15";
chr11	StringTie	exon	119023321	119024136	1000	+	.	gene_id "MSTRG.36199"; transcript_id "MSTRG.36199.20"; exon_number "16";
chr11	StringTie	transcript	118998048	119017547	1000	+	.	gene_id "MSTRG.36199"; transcript_id "MSTRG.36199.21";
chr11	StringTie	exon	118998048	118998593	1000	+	.	gene_id "MSTRG.36199"; transcript_id "MSTRG.36199.21"; exon_number "1";
chr11	StringTie	exon	118999011	118999109	1000	+	.	gene_id "MSTRG.36199"; transcript_id "MSTRG.36199.21"; exon_number "2";
chr11	StringTie	exon	119010764	119010830	1000	+	.	gene_id "MSTRG.36199"; transcript_id "MSTRG.36199.21"; exon_number "3";
chr11	StringTie	exon	119011221	119011283	1000	+	.	gene_id "MSTRG.36199"; transcript_id "MSTRG.36199.21"; exon_number "4";
chr11	StringTie	exon	119011939	119012003	1000	+	.	gene_id "MSTRG.36199"; transcript_id "MSTRG.36199.21"; exon_number "5";
chr11	StringTie	exon	119012149	119012254	1000	+	.	gene_id "MSTRG.36199"; transcript_id "MSTRG.36199.21"; exon_number "6";
chr11	StringTie	exon	119013232	119013262	1000	+	.	gene_id "MSTRG.36199"; transcript_id "MSTRG.36199.21"; exon_number "7";
chr11	StringTie	exon	119014994	119015083	1000	+	.	gene_id "MSTRG.36199"; transcript_id "MSTRG.36199.21"; exon_number "8";
chr11	StringTie	exon	119015307	119015439	1000	+	.	gene_id "MSTRG.36199"; transcript_id "MSTRG.36199.21"; exon_number "9";
chr11	StringTie	exon	119015538	119015893	1000	+	.	gene_id "MSTRG.36199"; transcript_id "MSTRG.36199.21"; exon_number "10";
chr11	StringTie	exon	119017484	119017547	1000	+	.	gene_id "MSTRG.36199"; transcript_id "MSTRG.36199.21"; exon_number "11";
chr11	StringTie	transcript	118998049	119017547	1000	+	.	gene_id "MSTRG.36199"; transcript_id "MSTRG.36199.22";
chr11	StringTie	exon	118998049	118998593	1000	+	.	gene_id "MSTRG.36199"; transcript_id "MSTRG.36199.22"; exon_number "1";
chr11	StringTie	exon	118999011	118999109	1000	+	.	gene_id "MSTRG.36199"; transcript_id "MSTRG.36199.22"; exon_number "2";
chr11	StringTie	exon	119010764	119010830	1000	+	.	gene_id "MSTRG.36199"; transcript_id "MSTRG.36199.22"; exon_number "3";
chr11	StringTie	exon	119011221	119011311	1000	+	.	gene_id "MSTRG.36199"; transcript_id "MSTRG.36199.22"; exon_number "4";
chr11	StringTie	exon	119011939	119012003	1000	+	.	gene_id "MSTRG.36199"; transcript_id "MSTRG.36199.22"; exon_number "5";
chr11	StringTie	exon	119012149	119012254	1000	+	.	gene_id "MSTRG.36199"; transcript_id "MSTRG.36199.22"; exon_number "6";
chr11	StringTie	exon	119013232	119013262	1000	+	.	gene_id "MSTRG.36199"; transcript_id "MSTRG.36199.22"; exon_number "7";
chr11	StringTie	exon	119014994	119015083	1000	+	.	gene_id "MSTRG.36199"; transcript_id "MSTRG.36199.22"; exon_number "8";
chr11	StringTie	exon	119015307	119015439	1000	+	.	gene_id "MSTRG.36199"; transcript_id "MSTRG.36199.22"; exon_number "9";
chr11	StringTie	exon	119015538	119017408	1000	+	.	gene_id "MSTRG.36199"; transcript_id "MSTRG.36199.22"; exon_number "10";
chr11	StringTie	exon	119017499	119017547	1000	+	.	gene_id "MSTRG.36199"; transcript_id "MSTRG.36199.22"; exon_number "11";
chr11	StringTie	transcript	118998054	119024178	1000	+	.	gene_id "MSTRG.36199"; transcript_id "MSTRG.36199.23";
chr11	StringTie	exon	118998054	118998593	1000	+	.	gene_id "MSTRG.36199"; transcript_id "MSTRG.36199.23"; exon_number "1";
chr11	StringTie	exon	118999011	118999109	1000	+	.	gene_id "MSTRG.36199"; transcript_id "MSTRG.36199.23"; exon_number "2";
chr11	StringTie	exon	119010764	119010830	1000	+	.	gene_id "MSTRG.36199"; transcript_id "MSTRG.36199.23"; exon_number "3";
chr11	StringTie	exon	119011221	119011311	1000	+	.	gene_id "MSTRG.36199"; transcript_id "MSTRG.36199.23"; exon_number "4";
chr11	StringTie	exon	119011939	119012003	1000	+	.	gene_id "MSTRG.36199"; transcript_id "MSTRG.36199.23"; exon_number "5";
chr11	StringTie	exon	119012149	119012254	1000	+	.	gene_id "MSTRG.36199"; transcript_id "MSTRG.36199.23"; exon_number "6";
chr11	StringTie	exon	119013232	119013262	1000	+	.	gene_id "MSTRG.36199"; transcript_id "MSTRG.36199.23"; exon_number "7";
chr11	StringTie	exon	119014994	119015083	1000	+	.	gene_id "MSTRG.36199"; transcript_id "MSTRG.36199.23"; exon_number "8";
chr11	StringTie	exon	119015307	119015439	1000	+	.	gene_id "MSTRG.36199"; transcript_id "MSTRG.36199.23"; exon_number "9";
chr11	StringTie	exon	119015538	119018970	1000	+	.	gene_id "MSTRG.36199"; transcript_id "MSTRG.36199.23"; exon_number "10";
chr11	StringTie	exon	119019143	119019317	1000	+	.	gene_id "MSTRG.36199"; transcript_id "MSTRG.36199.23"; exon_number "11";
chr11	StringTie	exon	119020150	119020253	1000	+	.	gene_id "MSTRG.36199"; transcript_id "MSTRG.36199.23"; exon_number "12";
chr11	StringTie	exon	119021760	119021885	1000	+	.	gene_id "MSTRG.36199"; transcript_id "MSTRG.36199.23"; exon_number "13";
chr11	StringTie	exon	119023309	119024178	1000	+	.	gene_id "MSTRG.36199"; transcript_id "MSTRG.36199.23"; exon_number "14";
chr11	StringTie	transcript	118998055	119017537	1000	+	.	gene_id "MSTRG.36199"; transcript_id "MSTRG.36199.24";
chr11	StringTie	exon	118998055	118998317	1000	+	.	gene_id "MSTRG.36199"; transcript_id "MSTRG.36199.24"; exon_number "1";
chr11	StringTie	exon	118998430	118998593	1000	+	.	gene_id "MSTRG.36199"; transcript_id "MSTRG.36199.24"; exon_number "2";
chr11	StringTie	exon	118999011	118999109	1000	+	.	gene_id "MSTRG.36199"; transcript_id "MSTRG.36199.24"; exon_number "3";
chr11	StringTie	exon	119010764	119010830	1000	+	.	gene_id "MSTRG.36199"; transcript_id "MSTRG.36199.24"; exon_number "4";
chr11	StringTie	exon	119011221	119011283	1000	+	.	gene_id "MSTRG.36199"; transcript_id "MSTRG.36199.24"; exon_number "5";
chr11	StringTie	exon	119011939	119012003	1000	+	.	gene_id "MSTRG.36199"; transcript_id "MSTRG.36199.24"; exon_number "6";
chr11	StringTie	exon	119012149	119012254	1000	+	.	gene_id "MSTRG.36199"; transcript_id "MSTRG.36199.24"; exon_number "7";
chr11	StringTie	exon	119013232	119013262	1000	+	.	gene_id "MSTRG.36199"; transcript_id "MSTRG.36199.24"; exon_number "8";
chr11	StringTie	exon	119014994	119015083	1000	+	.	gene_id "MSTRG.36199"; transcript_id "MSTRG.36199.24"; exon_number "9";
chr11	StringTie	exon	119015307	119015439	1000	+	.	gene_id "MSTRG.36199"; transcript_id "MSTRG.36199.24"; exon_number "10";
chr11	StringTie	exon	119015538	119015895	1000	+	.	gene_id "MSTRG.36199"; transcript_id "MSTRG.36199.24"; exon_number "11";
chr11	StringTie	exon	119017484	119017537	1000	+	.	gene_id "MSTRG.36199"; transcript_id "MSTRG.36199.24"; exon_number "12";
chr11	StringTie	transcript	118998057	119024134	1000	+	.	gene_id "MSTRG.36199"; transcript_id "MSTRG.36199.25";
chr11	StringTie	exon	118998057	118998317	1000	+	.	gene_id "MSTRG.36199"; transcript_id "MSTRG.36199.25"; exon_number "1";
chr11	StringTie	exon	118998430	118998593	1000	+	.	gene_id "MSTRG.36199"; transcript_id "MSTRG.36199.25"; exon_number "2";
chr11	StringTie	exon	118999011	118999109	1000	+	.	gene_id "MSTRG.36199"; transcript_id "MSTRG.36199.25"; exon_number "3";
chr11	StringTie	exon	119001613	119001825	1000	+	.	gene_id "MSTRG.36199"; transcript_id "MSTRG.36199.25"; exon_number "4";
chr11	StringTie	exon	119010764	119010830	1000	+	.	gene_id "MSTRG.36199"; transcript_id "MSTRG.36199.25"; exon_number "5";
chr11	StringTie	exon	119011221	119011311	1000	+	.	gene_id "MSTRG.36199"; transcript_id "MSTRG.36199.25"; exon_number "6";
chr11	StringTie	exon	119011939	119012003	1000	+	.	gene_id "MSTRG.36199"; transcript_id "MSTRG.36199.25"; exon_number "7";
chr11	StringTie	exon	119012149	119012254	1000	+	.	gene_id "MSTRG.36199"; transcript_id "MSTRG.36199.25"; exon_number "8";
chr11	StringTie	exon	119013232	119013262	1000	+	.	gene_id "MSTRG.36199"; transcript_id "MSTRG.36199.25"; exon_number "9";
chr11	StringTie	exon	119014994	119015083	1000	+	.	gene_id "MSTRG.36199"; transcript_id "MSTRG.36199.25"; exon_number "10";
chr11	StringTie	exon	119015307	119015439	1000	+	.	gene_id "MSTRG.36199"; transcript_id "MSTRG.36199.25"; exon_number "11";
chr11	StringTie	exon	119018050	119018970	1000	+	.	gene_id "MSTRG.36199"; transcript_id "MSTRG.36199.25"; exon_number "12";
chr11	StringTie	exon	119019143	119019317	1000	+	.	gene_id "MSTRG.36199"; transcript_id "MSTRG.36199.25"; exon_number "13";
chr11	StringTie	exon	119020150	119020253	1000	+	.	gene_id "MSTRG.36199"; transcript_id "MSTRG.36199.25"; exon_number "14";
chr11	StringTie	exon	119021760	119021886	1000	+	.	gene_id "MSTRG.36199"; transcript_id "MSTRG.36199.25"; exon_number "15";
chr11	StringTie	exon	119023321	119024134	1000	+	.	gene_id "MSTRG.36199"; transcript_id "MSTRG.36199.25"; exon_number "16";
chr11	StringTie	transcript	118998057	119024205	1000	+	.	gene_id "MSTRG.36199"; transcript_id "MSTRG.36199.26";
chr11	StringTie	exon	118998057	118998317	1000	+	.	gene_id "MSTRG.36199"; transcript_id "MSTRG.36199.26"; exon_number "1";
chr11	StringTie	exon	118998430	118998593	1000	+	.	gene_id "MSTRG.36199"; transcript_id "MSTRG.36199.26"; exon_number "2";
chr11	StringTie	exon	118999011	118999109	1000	+	.	gene_id "MSTRG.36199"; transcript_id "MSTRG.36199.26"; exon_number "3";
chr11	StringTie	exon	119010764	119010830	1000	+	.	gene_id "MSTRG.36199"; transcript_id "MSTRG.36199.26"; exon_number "4";
chr11	StringTie	exon	119011221	119011283	1000	+	.	gene_id "MSTRG.36199"; transcript_id "MSTRG.36199.26"; exon_number "5";
chr11	StringTie	exon	119011939	119012003	1000	+	.	gene_id "MSTRG.36199"; transcript_id "MSTRG.36199.26"; exon_number "6";
chr11	StringTie	exon	119012149	119012254	1000	+	.	gene_id "MSTRG.36199"; transcript_id "MSTRG.36199.26"; exon_number "7";
chr11	StringTie	exon	119013232	119013262	1000	+	.	gene_id "MSTRG.36199"; transcript_id "MSTRG.36199.26"; exon_number "8";
chr11	StringTie	exon	119014994	119015083	1000	+	.	gene_id "MSTRG.36199"; transcript_id "MSTRG.36199.26"; exon_number "9";
chr11	StringTie	exon	119015307	119015439	1000	+	.	gene_id "MSTRG.36199"; transcript_id "MSTRG.36199.26"; exon_number "10";
chr11	StringTie	exon	119015538	119018049	1000	+	.	gene_id "MSTRG.36199"; transcript_id "MSTRG.36199.26"; exon_number "11";
chr11	StringTie	exon	119018454	119018970	1000	+	.	gene_id "MSTRG.36199"; transcript_id "MSTRG.36199.26"; exon_number "12";
chr11	StringTie	exon	119019143	119019317	1000	+	.	gene_id "MSTRG.36199"; transcript_id "MSTRG.36199.26"; exon_number "13";
chr11	StringTie	exon	119020150	119020253	1000	+	.	gene_id "MSTRG.36199"; transcript_id "MSTRG.36199.26"; exon_number "14";
chr11	StringTie	exon	119021760	119021886	1000	+	.	gene_id "MSTRG.36199"; transcript_id "MSTRG.36199.26"; exon_number "15";
chr11	StringTie	exon	119023321	119024205	1000	+	.	gene_id "MSTRG.36199"; transcript_id "MSTRG.36199.26"; exon_number "16";
chr11	StringTie	transcript	118998058	119017621	1000	+	.	gene_id "MSTRG.36199"; transcript_id "MSTRG.36199.27";
chr11	StringTie	exon	118998058	118998317	1000	+	.	gene_id "MSTRG.36199"; transcript_id "MSTRG.36199.27"; exon_number "1";
chr11	StringTie	exon	118998430	118998593	1000	+	.	gene_id "MSTRG.36199"; transcript_id "MSTRG.36199.27"; exon_number "2";
chr11	StringTie	exon	118999011	118999109	1000	+	.	gene_id "MSTRG.36199"; transcript_id "MSTRG.36199.27"; exon_number "3";
chr11	StringTie	exon	119001613	119001825	1000	+	.	gene_id "MSTRG.36199"; transcript_id "MSTRG.36199.27"; exon_number "4";
chr11	StringTie	exon	119010764	119010830	1000	+	.	gene_id "MSTRG.36199"; transcript_id "MSTRG.36199.27"; exon_number "5";
chr11	StringTie	exon	119011221	119011311	1000	+	.	gene_id "MSTRG.36199"; transcript_id "MSTRG.36199.27"; exon_number "6";
chr11	StringTie	exon	119011939	119012003	1000	+	.	gene_id "MSTRG.36199"; transcript_id "MSTRG.36199.27"; exon_number "7";
chr11	StringTie	exon	119012115	119012254	1000	+	.	gene_id "MSTRG.36199"; transcript_id "MSTRG.36199.27"; exon_number "8";
chr11	StringTie	exon	119013232	119013262	1000	+	.	gene_id "MSTRG.36199"; transcript_id "MSTRG.36199.27"; exon_number "9";
chr11	StringTie	exon	119014994	119015083	1000	+	.	gene_id "MSTRG.36199"; transcript_id "MSTRG.36199.27"; exon_number "10";
chr11	StringTie	exon	119015307	119015439	1000	+	.	gene_id "MSTRG.36199"; transcript_id "MSTRG.36199.27"; exon_number "11";
chr11	StringTie	exon	119015538	119017621	1000	+	.	gene_id "MSTRG.36199"; transcript_id "MSTRG.36199.27"; exon_number "12";
chr11	StringTie	transcript	118998060	119024139	1000	+	.	gene_id "MSTRG.36199"; transcript_id "MSTRG.36199.28";
chr11	StringTie	exon	118998060	118998317	1000	+	.	gene_id "MSTRG.36199"; transcript_id "MSTRG.36199.28"; exon_number "1";
chr11	StringTie	exon	118998430	118998593	1000	+	.	gene_id "MSTRG.36199"; transcript_id "MSTRG.36199.28"; exon_number "2";
chr11	StringTie	exon	118999011	118999109	1000	+	.	gene_id "MSTRG.36199"; transcript_id "MSTRG.36199.28"; exon_number "3";
chr11	StringTie	exon	119010764	119010830	1000	+	.	gene_id "MSTRG.36199"; transcript_id "MSTRG.36199.28"; exon_number "4";
chr11	StringTie	exon	119011221	119011311	1000	+	.	gene_id "MSTRG.36199"; transcript_id "MSTRG.36199.28"; exon_number "5";
chr11	StringTie	exon	119011939	119012003	1000	+	.	gene_id "MSTRG.36199"; transcript_id "MSTRG.36199.28"; exon_number "6";
chr11	StringTie	exon	119012149	119012254	1000	+	.	gene_id "MSTRG.36199"; transcript_id "MSTRG.36199.28"; exon_number "7";
chr11	StringTie	exon	119013232	119013262	1000	+	.	gene_id "MSTRG.36199"; transcript_id "MSTRG.36199.28"; exon_number "8";
chr11	StringTie	exon	119014994	119015083	1000	+	.	gene_id "MSTRG.36199"; transcript_id "MSTRG.36199.28"; exon_number "9";
chr11	StringTie	exon	119015307	119015439	1000	+	.	gene_id "MSTRG.36199"; transcript_id "MSTRG.36199.28"; exon_number "10";
chr11	StringTie	exon	119015538	119015895	1000	+	.	gene_id "MSTRG.36199"; transcript_id "MSTRG.36199.28"; exon_number "11";
chr11	StringTie	exon	119017375	119017483	1000	+	.	gene_id "MSTRG.36199"; transcript_id "MSTRG.36199.28"; exon_number "12";
chr11	StringTie	exon	119018304	119018970	1000	+	.	gene_id "MSTRG.36199"; transcript_id "MSTRG.36199.28"; exon_number "13";
chr11	StringTie	exon	119019143	119019317	1000	+	.	gene_id "MSTRG.36199"; transcript_id "MSTRG.36199.28"; exon_number "14";
chr11	StringTie	exon	119020150	119020253	1000	+	.	gene_id "MSTRG.36199"; transcript_id "MSTRG.36199.28"; exon_number "15";
chr11	StringTie	exon	119021760	119021886	1000	+	.	gene_id "MSTRG.36199"; transcript_id "MSTRG.36199.28"; exon_number "16";
chr11	StringTie	exon	119023321	119024139	1000	+	.	gene_id "MSTRG.36199"; transcript_id "MSTRG.36199.28"; exon_number "17";
chr11	StringTie	transcript	118998061	119018039	1000	+	.	gene_id "MSTRG.36199"; transcript_id "MSTRG.36199.29";
chr11	StringTie	exon	118998061	118998593	1000	+	.	gene_id "MSTRG.36199"; transcript_id "MSTRG.36199.29"; exon_number "1";
chr11	StringTie	exon	118999011	118999109	1000	+	.	gene_id "MSTRG.36199"; transcript_id "MSTRG.36199.29"; exon_number "2";
chr11	StringTie	exon	119010764	119010830	1000	+	.	gene_id "MSTRG.36199"; transcript_id "MSTRG.36199.29"; exon_number "3";
chr11	StringTie	exon	119011221	119011311	1000	+	.	gene_id "MSTRG.36199"; transcript_id "MSTRG.36199.29"; exon_number "4";
chr11	StringTie	exon	119011939	119012003	1000	+	.	gene_id "MSTRG.36199"; transcript_id "MSTRG.36199.29"; exon_number "5";
chr11	StringTie	exon	119012149	119012254	1000	+	.	gene_id "MSTRG.36199"; transcript_id "MSTRG.36199.29"; exon_number "6";
chr11	StringTie	exon	119013232	119013262	1000	+	.	gene_id "MSTRG.36199"; transcript_id "MSTRG.36199.29"; exon_number "7";
chr11	StringTie	exon	119014994	119015083	1000	+	.	gene_id "MSTRG.36199"; transcript_id "MSTRG.36199.29"; exon_number "8";
chr11	StringTie	exon	119015307	119015439	1000	+	.	gene_id "MSTRG.36199"; transcript_id "MSTRG.36199.29"; exon_number "9";
chr11	StringTie	exon	119015538	119015927	1000	+	.	gene_id "MSTRG.36199"; transcript_id "MSTRG.36199.29"; exon_number "10";
chr11	StringTie	exon	119017945	119018039	1000	+	.	gene_id "MSTRG.36199"; transcript_id "MSTRG.36199.29"; exon_number "11";
chr11	StringTie	transcript	118998063	119017547	1000	+	.	gene_id "MSTRG.36199"; transcript_id "MSTRG.36199.30";
chr11	StringTie	exon	118998063	118998317	1000	+	.	gene_id "MSTRG.36199"; transcript_id "MSTRG.36199.30"; exon_number "1";
chr11	StringTie	exon	118998430	118998593	1000	+	.	gene_id "MSTRG.36199"; transcript_id "MSTRG.36199.30"; exon_number "2";
chr11	StringTie	exon	118999011	118999109	1000	+	.	gene_id "MSTRG.36199"; transcript_id "MSTRG.36199.30"; exon_number "3";
chr11	StringTie	exon	119010764	119010830	1000	+	.	gene_id "MSTRG.36199"; transcript_id "MSTRG.36199.30"; exon_number "4";
chr11	StringTie	exon	119011221	119011311	1000	+	.	gene_id "MSTRG.36199"; transcript_id "MSTRG.36199.30"; exon_number "5";
chr11	StringTie	exon	119011939	119012003	1000	+	.	gene_id "MSTRG.36199"; transcript_id "MSTRG.36199.30"; exon_number "6";
chr11	StringTie	exon	119012149	119012254	1000	+	.	gene_id "MSTRG.36199"; transcript_id "MSTRG.36199.30"; exon_number "7";
chr11	StringTie	exon	119013232	119013262	1000	+	.	gene_id "MSTRG.36199"; transcript_id "MSTRG.36199.30"; exon_number "8";
chr11	StringTie	exon	119014994	119015083	1000	+	.	gene_id "MSTRG.36199"; transcript_id "MSTRG.36199.30"; exon_number "9";
chr11	StringTie	exon	119015307	119015439	1000	+	.	gene_id "MSTRG.36199"; transcript_id "MSTRG.36199.30"; exon_number "10";
chr11	StringTie	exon	119015538	119015893	1000	+	.	gene_id "MSTRG.36199"; transcript_id "MSTRG.36199.30"; exon_number "11";
chr11	StringTie	exon	119017484	119017547	1000	+	.	gene_id "MSTRG.36199"; transcript_id "MSTRG.36199.30"; exon_number "12";
chr11	StringTie	transcript	118998067	119015861	1000	+	.	gene_id "MSTRG.36199"; transcript_id "MSTRG.36199.31";
chr11	StringTie	exon	118998067	118998325	1000	+	.	gene_id "MSTRG.36199"; transcript_id "MSTRG.36199.31"; exon_number "1";
chr11	StringTie	exon	118998430	118998593	1000	+	.	gene_id "MSTRG.36199"; transcript_id "MSTRG.36199.31"; exon_number "2";
chr11	StringTie	exon	118999011	118999109	1000	+	.	gene_id "MSTRG.36199"; transcript_id "MSTRG.36199.31"; exon_number "3";
chr11	StringTie	exon	119010764	119010830	1000	+	.	gene_id "MSTRG.36199"; transcript_id "MSTRG.36199.31"; exon_number "4";
chr11	StringTie	exon	119011221	119011283	1000	+	.	gene_id "MSTRG.36199"; transcript_id "MSTRG.36199.31"; exon_number "5";
chr11	StringTie	exon	119011939	119012003	1000	+	.	gene_id "MSTRG.36199"; transcript_id "MSTRG.36199.31"; exon_number "6";
chr11	StringTie	exon	119012149	119012254	1000	+	.	gene_id "MSTRG.36199"; transcript_id "MSTRG.36199.31"; exon_number "7";
chr11	StringTie	exon	119013232	119013262	1000	+	.	gene_id "MSTRG.36199"; transcript_id "MSTRG.36199.31"; exon_number "8";
chr11	StringTie	exon	119014994	119015083	1000	+	.	gene_id "MSTRG.36199"; transcript_id "MSTRG.36199.31"; exon_number "9";
chr11	StringTie	exon	119015307	119015439	1000	+	.	gene_id "MSTRG.36199"; transcript_id "MSTRG.36199.31"; exon_number "10";
chr11	StringTie	exon	119015538	119015861	1000	+	.	gene_id "MSTRG.36199"; transcript_id "MSTRG.36199.31"; exon_number "11";
chr11	StringTie	transcript	118998071	119017551	1000	+	.	gene_id "MSTRG.36199"; transcript_id "MSTRG.36199.32";
chr11	StringTie	exon	118998071	118998593	1000	+	.	gene_id "MSTRG.36199"; transcript_id "MSTRG.36199.32"; exon_number "1";
chr11	StringTie	exon	118999011	118999109	1000	+	.	gene_id "MSTRG.36199"; transcript_id "MSTRG.36199.32"; exon_number "2";
chr11	StringTie	exon	119010764	119010830	1000	+	.	gene_id "MSTRG.36199"; transcript_id "MSTRG.36199.32"; exon_number "3";
chr11	StringTie	exon	119011221	119011311	1000	+	.	gene_id "MSTRG.36199"; transcript_id "MSTRG.36199.32"; exon_number "4";
chr11	StringTie	exon	119011939	119012003	1000	+	.	gene_id "MSTRG.36199"; transcript_id "MSTRG.36199.32"; exon_number "5";
chr11	StringTie	exon	119012149	119012254	1000	+	.	gene_id "MSTRG.36199"; transcript_id "MSTRG.36199.32"; exon_number "6";
chr11	StringTie	exon	119013232	119013262	1000	+	.	gene_id "MSTRG.36199"; transcript_id "MSTRG.36199.32"; exon_number "7";
chr11	StringTie	exon	119014994	119015083	1000	+	.	gene_id "MSTRG.36199"; transcript_id "MSTRG.36199.32"; exon_number "8";
chr11	StringTie	exon	119015307	119015439	1000	+	.	gene_id "MSTRG.36199"; transcript_id "MSTRG.36199.32"; exon_number "9";
chr11	StringTie	exon	119015538	119017483	1000	+	.	gene_id "MSTRG.36199"; transcript_id "MSTRG.36199.32"; exon_number "10";
chr11	StringTie	exon	119017508	119017551	1000	+	.	gene_id "MSTRG.36199"; transcript_id "MSTRG.36199.32"; exon_number "11";
chr11	StringTie	transcript	118998072	119015861	1000	+	.	gene_id "MSTRG.36199"; transcript_id "MSTRG.36199.33";
chr11	StringTie	exon	118998072	118998325	1000	+	.	gene_id "MSTRG.36199"; transcript_id "MSTRG.36199.33"; exon_number "1";
chr11	StringTie	exon	118998430	118998593	1000	+	.	gene_id "MSTRG.36199"; transcript_id "MSTRG.36199.33"; exon_number "2";
chr11	StringTie	exon	118999011	118999109	1000	+	.	gene_id "MSTRG.36199"; transcript_id "MSTRG.36199.33"; exon_number "3";
chr11	StringTie	exon	119010764	119010830	1000	+	.	gene_id "MSTRG.36199"; transcript_id "MSTRG.36199.33"; exon_number "4";
chr11	StringTie	exon	119011221	119011283	1000	+	.	gene_id "MSTRG.36199"; transcript_id "MSTRG.36199.33"; exon_number "5";
chr11	StringTie	exon	119011939	119012003	1000	+	.	gene_id "MSTRG.36199"; transcript_id "MSTRG.36199.33"; exon_number "6";
chr11	StringTie	exon	119012149	119012254	1000	+	.	gene_id "MSTRG.36199"; transcript_id "MSTRG.36199.33"; exon_number "7";
chr11	StringTie	exon	119014994	119015083	1000	+	.	gene_id "MSTRG.36199"; transcript_id "MSTRG.36199.33"; exon_number "8";
chr11	StringTie	exon	119015307	119015439	1000	+	.	gene_id "MSTRG.36199"; transcript_id "MSTRG.36199.33"; exon_number "9";
chr11	StringTie	exon	119015538	119015861	1000	+	.	gene_id "MSTRG.36199"; transcript_id "MSTRG.36199.33"; exon_number "10";
chr11	StringTie	transcript	118998075	119018349	1000	+	.	gene_id "MSTRG.36199"; transcript_id "MSTRG.36199.34";
chr11	StringTie	exon	118998075	118998317	1000	+	.	gene_id "MSTRG.36199"; transcript_id "MSTRG.36199.34"; exon_number "1";
chr11	StringTie	exon	118998430	118998593	1000	+	.	gene_id "MSTRG.36199"; transcript_id "MSTRG.36199.34"; exon_number "2";
chr11	StringTie	exon	118999011	119001825	1000	+	.	gene_id "MSTRG.36199"; transcript_id "MSTRG.36199.34"; exon_number "3";
chr11	StringTie	exon	119010764	119010830	1000	+	.	gene_id "MSTRG.36199"; transcript_id "MSTRG.36199.34"; exon_number "4";
chr11	StringTie	exon	119011221	119011311	1000	+	.	gene_id "MSTRG.36199"; transcript_id "MSTRG.36199.34"; exon_number "5";
chr11	StringTie	exon	119011939	119012003	1000	+	.	gene_id "MSTRG.36199"; transcript_id "MSTRG.36199.34"; exon_number "6";
chr11	StringTie	exon	119012149	119012254	1000	+	.	gene_id "MSTRG.36199"; transcript_id "MSTRG.36199.34"; exon_number "7";
chr11	StringTie	exon	119013232	119013262	1000	+	.	gene_id "MSTRG.36199"; transcript_id "MSTRG.36199.34"; exon_number "8";
chr11	StringTie	exon	119014994	119015083	1000	+	.	gene_id "MSTRG.36199"; transcript_id "MSTRG.36199.34"; exon_number "9";
chr11	StringTie	exon	119015307	119015439	1000	+	.	gene_id "MSTRG.36199"; transcript_id "MSTRG.36199.34"; exon_number "10";
chr11	StringTie	exon	119015538	119017483	1000	+	.	gene_id "MSTRG.36199"; transcript_id "MSTRG.36199.34"; exon_number "11";
chr11	StringTie	exon	119018304	119018349	1000	+	.	gene_id "MSTRG.36199"; transcript_id "MSTRG.36199.34"; exon_number "12";
chr11	StringTie	transcript	118998075	119024172	1000	+	.	gene_id "MSTRG.36199"; transcript_id "MSTRG.36199.35";
chr11	StringTie	exon	118998075	118998317	1000	+	.	gene_id "MSTRG.36199"; transcript_id "MSTRG.36199.35"; exon_number "1";
chr11	StringTie	exon	118998430	118998593	1000	+	.	gene_id "MSTRG.36199"; transcript_id "MSTRG.36199.35"; exon_number "2";
chr11	StringTie	exon	118999011	118999109	1000	+	.	gene_id "MSTRG.36199"; transcript_id "MSTRG.36199.35"; exon_number "3";
chr11	StringTie	exon	119001613	119001825	1000	+	.	gene_id "MSTRG.36199"; transcript_id "MSTRG.36199.35"; exon_number "4";
chr11	StringTie	exon	119010764	119010830	1000	+	.	gene_id "MSTRG.36199"; transcript_id "MSTRG.36199.35"; exon_number "5";
chr11	StringTie	exon	119011221	119011311	1000	+	.	gene_id "MSTRG.36199"; transcript_id "MSTRG.36199.35"; exon_number "6";
chr11	StringTie	exon	119011939	119012003	1000	+	.	gene_id "MSTRG.36199"; transcript_id "MSTRG.36199.35"; exon_number "7";
chr11	StringTie	exon	119012149	119012254	1000	+	.	gene_id "MSTRG.36199"; transcript_id "MSTRG.36199.35"; exon_number "8";
chr11	StringTie	exon	119013232	119013262	1000	+	.	gene_id "MSTRG.36199"; transcript_id "MSTRG.36199.35"; exon_number "9";
chr11	StringTie	exon	119014994	119015083	1000	+	.	gene_id "MSTRG.36199"; transcript_id "MSTRG.36199.35"; exon_number "10";
chr11	StringTie	exon	119015307	119015439	1000	+	.	gene_id "MSTRG.36199"; transcript_id "MSTRG.36199.35"; exon_number "11";
chr11	StringTie	exon	119015538	119017483	1000	+	.	gene_id "MSTRG.36199"; transcript_id "MSTRG.36199.35"; exon_number "12";
chr11	StringTie	exon	119018304	119018970	1000	+	.	gene_id "MSTRG.36199"; transcript_id "MSTRG.36199.35"; exon_number "13";
chr11	StringTie	exon	119019143	119019317	1000	+	.	gene_id "MSTRG.36199"; transcript_id "MSTRG.36199.35"; exon_number "14";
chr11	StringTie	exon	119020150	119020253	1000	+	.	gene_id "MSTRG.36199"; transcript_id "MSTRG.36199.35"; exon_number "15";
chr11	StringTie	exon	119021760	119021886	1000	+	.	gene_id "MSTRG.36199"; transcript_id "MSTRG.36199.35"; exon_number "16";
chr11	StringTie	exon	119023321	119024172	1000	+	.	gene_id "MSTRG.36199"; transcript_id "MSTRG.36199.35"; exon_number "17";
chr11	StringTie	transcript	118998079	119017547	1000	+	.	gene_id "MSTRG.36199"; transcript_id "MSTRG.36199.36";
chr11	StringTie	exon	118998079	118998317	1000	+	.	gene_id "MSTRG.36199"; transcript_id "MSTRG.36199.36"; exon_number "1";
chr11	StringTie	exon	118998430	118998593	1000	+	.	gene_id "MSTRG.36199"; transcript_id "MSTRG.36199.36"; exon_number "2";
chr11	StringTie	exon	118999011	118999109	1000	+	.	gene_id "MSTRG.36199"; transcript_id "MSTRG.36199.36"; exon_number "3";
chr11	StringTie	exon	119010764	119010830	1000	+	.	gene_id "MSTRG.36199"; transcript_id "MSTRG.36199.36"; exon_number "4";
chr11	StringTie	exon	119011221	119011311	1000	+	.	gene_id "MSTRG.36199"; transcript_id "MSTRG.36199.36"; exon_number "5";
chr11	StringTie	exon	119011939	119012003	1000	+	.	gene_id "MSTRG.36199"; transcript_id "MSTRG.36199.36"; exon_number "6";
chr11	StringTie	exon	119012149	119012254	1000	+	.	gene_id "MSTRG.36199"; transcript_id "MSTRG.36199.36"; exon_number "7";
chr11	StringTie	exon	119013232	119013262	1000	+	.	gene_id "MSTRG.36199"; transcript_id "MSTRG.36199.36"; exon_number "8";
chr11	StringTie	exon	119014994	119015083	1000	+	.	gene_id "MSTRG.36199"; transcript_id "MSTRG.36199.36"; exon_number "9";
chr11	StringTie	exon	119015307	119015439	1000	+	.	gene_id "MSTRG.36199"; transcript_id "MSTRG.36199.36"; exon_number "10";
chr11	StringTie	exon	119015538	119015936	1000	+	.	gene_id "MSTRG.36199"; transcript_id "MSTRG.36199.36"; exon_number "11";
chr11	StringTie	exon	119017372	119017547	1000	+	.	gene_id "MSTRG.36199"; transcript_id "MSTRG.36199.36"; exon_number "12";
chr11	StringTie	transcript	118998079	119018311	1000	+	.	gene_id "MSTRG.36199"; transcript_id "MSTRG.36199.37";
chr11	StringTie	exon	118998079	118998317	1000	+	.	gene_id "MSTRG.36199"; transcript_id "MSTRG.36199.37"; exon_number "1";
chr11	StringTie	exon	118998430	118998593	1000	+	.	gene_id "MSTRG.36199"; transcript_id "MSTRG.36199.37"; exon_number "2";
chr11	StringTie	exon	118999011	118999109	1000	+	.	gene_id "MSTRG.36199"; transcript_id "MSTRG.36199.37"; exon_number "3";
chr11	StringTie	exon	119010764	119011311	1000	+	.	gene_id "MSTRG.36199"; transcript_id "MSTRG.36199.37"; exon_number "4";
chr11	StringTie	exon	119011939	119012003	1000	+	.	gene_id "MSTRG.36199"; transcript_id "MSTRG.36199.37"; exon_number "5";
chr11	StringTie	exon	119012149	119012254	1000	+	.	gene_id "MSTRG.36199"; transcript_id "MSTRG.36199.37"; exon_number "6";
chr11	StringTie	exon	119013232	119013262	1000	+	.	gene_id "MSTRG.36199"; transcript_id "MSTRG.36199.37"; exon_number "7";
chr11	StringTie	exon	119014994	119015083	1000	+	.	gene_id "MSTRG.36199"; transcript_id "MSTRG.36199.37"; exon_number "8";
chr11	StringTie	exon	119015307	119015439	1000	+	.	gene_id "MSTRG.36199"; transcript_id "MSTRG.36199.37"; exon_number "9";
chr11	StringTie	exon	119015538	119015932	1000	+	.	gene_id "MSTRG.36199"; transcript_id "MSTRG.36199.37"; exon_number "10";
chr11	StringTie	exon	119018282	119018311	1000	+	.	gene_id "MSTRG.36199"; transcript_id "MSTRG.36199.37"; exon_number "11";
chr11	StringTie	transcript	118998080	119018054	1000	+	.	gene_id "MSTRG.36199"; transcript_id "MSTRG.36199.38";
chr11	StringTie	exon	118998080	118998317	1000	+	.	gene_id "MSTRG.36199"; transcript_id "MSTRG.36199.38"; exon_number "1";
chr11	StringTie	exon	118998430	118998593	1000	+	.	gene_id "MSTRG.36199"; transcript_id "MSTRG.36199.38"; exon_number "2";
chr11	StringTie	exon	118999011	118999109	1000	+	.	gene_id "MSTRG.36199"; transcript_id "MSTRG.36199.38"; exon_number "3";
chr11	StringTie	exon	119010764	119010830	1000	+	.	gene_id "MSTRG.36199"; transcript_id "MSTRG.36199.38"; exon_number "4";
chr11	StringTie	exon	119011221	119011283	1000	+	.	gene_id "MSTRG.36199"; transcript_id "MSTRG.36199.38"; exon_number "5";
chr11	StringTie	exon	119011939	119012003	1000	+	.	gene_id "MSTRG.36199"; transcript_id "MSTRG.36199.38"; exon_number "6";
chr11	StringTie	exon	119012149	119012254	1000	+	.	gene_id "MSTRG.36199"; transcript_id "MSTRG.36199.38"; exon_number "7";
chr11	StringTie	exon	119013232	119013262	1000	+	.	gene_id "MSTRG.36199"; transcript_id "MSTRG.36199.38"; exon_number "8";
chr11	StringTie	exon	119014994	119015083	1000	+	.	gene_id "MSTRG.36199"; transcript_id "MSTRG.36199.38"; exon_number "9";
chr11	StringTie	exon	119015307	119015439	1000	+	.	gene_id "MSTRG.36199"; transcript_id "MSTRG.36199.38"; exon_number "10";
chr11	StringTie	exon	119015538	119017491	1000	+	.	gene_id "MSTRG.36199"; transcript_id "MSTRG.36199.38"; exon_number "11";
chr11	StringTie	exon	119017945	119018054	1000	+	.	gene_id "MSTRG.36199"; transcript_id "MSTRG.36199.38"; exon_number "12";
chr11	StringTie	transcript	118998080	119015864	1000	+	.	gene_id "MSTRG.36199"; transcript_id "MSTRG.36199.39";
chr11	StringTie	exon	118998080	118998325	1000	+	.	gene_id "MSTRG.36199"; transcript_id "MSTRG.36199.39"; exon_number "1";
chr11	StringTie	exon	118998430	118998593	1000	+	.	gene_id "MSTRG.36199"; transcript_id "MSTRG.36199.39"; exon_number "2";
chr11	StringTie	exon	118999011	118999109	1000	+	.	gene_id "MSTRG.36199"; transcript_id "MSTRG.36199.39"; exon_number "3";
chr11	StringTie	exon	119010764	119010830	1000	+	.	gene_id "MSTRG.36199"; transcript_id "MSTRG.36199.39"; exon_number "4";
chr11	StringTie	exon	119011221	119011311	1000	+	.	gene_id "MSTRG.36199"; transcript_id "MSTRG.36199.39"; exon_number "5";
chr11	StringTie	exon	119011939	119012003	1000	+	.	gene_id "MSTRG.36199"; transcript_id "MSTRG.36199.39"; exon_number "6";
chr11	StringTie	exon	119012149	119012254	1000	+	.	gene_id "MSTRG.36199"; transcript_id "MSTRG.36199.39"; exon_number "7";
chr11	StringTie	exon	119013232	119013262	1000	+	.	gene_id "MSTRG.36199"; transcript_id "MSTRG.36199.39"; exon_number "8";
chr11	StringTie	exon	119014214	119014368	1000	+	.	gene_id "MSTRG.36199"; transcript_id "MSTRG.36199.39"; exon_number "9";
chr11	StringTie	exon	119014994	119015083	1000	+	.	gene_id "MSTRG.36199"; transcript_id "MSTRG.36199.39"; exon_number "10";
chr11	StringTie	exon	119015307	119015439	1000	+	.	gene_id "MSTRG.36199"; transcript_id "MSTRG.36199.39"; exon_number "11";
chr11	StringTie	exon	119015538	119015864	1000	+	.	gene_id "MSTRG.36199"; transcript_id "MSTRG.36199.39"; exon_number "12";
chr11	StringTie	transcript	118994560	119024134	1000	+	.	gene_id "MSTRG.36199"; transcript_id "MSTRG.36199.4";
chr11	StringTie	exon	118994560	118998593	1000	+	.	gene_id "MSTRG.36199"; transcript_id "MSTRG.36199.4"; exon_number "1";
chr11	StringTie	exon	118999011	118999109	1000	+	.	gene_id "MSTRG.36199"; transcript_id "MSTRG.36199.4"; exon_number "2";
chr11	StringTie	exon	119010764	119010830	1000	+	.	gene_id "MSTRG.36199"; transcript_id "MSTRG.36199.4"; exon_number "3";
chr11	StringTie	exon	119011221	119011311	1000	+	.	gene_id "MSTRG.36199"; transcript_id "MSTRG.36199.4"; exon_number "4";
chr11	StringTie	exon	119011939	119012003	1000	+	.	gene_id "MSTRG.36199"; transcript_id "MSTRG.36199.4"; exon_number "5";
chr11	StringTie	exon	119012149	119012254	1000	+	.	gene_id "MSTRG.36199"; transcript_id "MSTRG.36199.4"; exon_number "6";
chr11	StringTie	exon	119013232	119013262	1000	+	.	gene_id "MSTRG.36199"; transcript_id "MSTRG.36199.4"; exon_number "7";
chr11	StringTie	exon	119014994	119015083	1000	+	.	gene_id "MSTRG.36199"; transcript_id "MSTRG.36199.4"; exon_number "8";
chr11	StringTie	exon	119015307	119015439	1000	+	.	gene_id "MSTRG.36199"; transcript_id "MSTRG.36199.4"; exon_number "9";
chr11	StringTie	exon	119015538	119017445	1000	+	.	gene_id "MSTRG.36199"; transcript_id "MSTRG.36199.4"; exon_number "10";
chr11	StringTie	exon	119017484	119018970	1000	+	.	gene_id "MSTRG.36199"; transcript_id "MSTRG.36199.4"; exon_number "11";
chr11	StringTie	exon	119019143	119019317	1000	+	.	gene_id "MSTRG.36199"; transcript_id "MSTRG.36199.4"; exon_number "12";
chr11	StringTie	exon	119020150	119020253	1000	+	.	gene_id "MSTRG.36199"; transcript_id "MSTRG.36199.4"; exon_number "13";
chr11	StringTie	exon	119021760	119021886	1000	+	.	gene_id "MSTRG.36199"; transcript_id "MSTRG.36199.4"; exon_number "14";
chr11	StringTie	exon	119023321	119024134	1000	+	.	gene_id "MSTRG.36199"; transcript_id "MSTRG.36199.4"; exon_number "15";
chr11	StringTie	transcript	118998086	119024134	1000	+	.	gene_id "MSTRG.36199"; transcript_id "MSTRG.36199.40";
chr11	StringTie	exon	118998086	118998317	1000	+	.	gene_id "MSTRG.36199"; transcript_id "MSTRG.36199.40"; exon_number "1";
chr11	StringTie	exon	118998430	118998593	1000	+	.	gene_id "MSTRG.36199"; transcript_id "MSTRG.36199.40"; exon_number "2";
chr11	StringTie	exon	118999011	118999109	1000	+	.	gene_id "MSTRG.36199"; transcript_id "MSTRG.36199.40"; exon_number "3";
chr11	StringTie	exon	119010764	119010830	1000	+	.	gene_id "MSTRG.36199"; transcript_id "MSTRG.36199.40"; exon_number "4";
chr11	StringTie	exon	119011221	119011311	1000	+	.	gene_id "MSTRG.36199"; transcript_id "MSTRG.36199.40"; exon_number "5";
chr11	StringTie	exon	119011939	119012003	1000	+	.	gene_id "MSTRG.36199"; transcript_id "MSTRG.36199.40"; exon_number "6";
chr11	StringTie	exon	119012149	119012254	1000	+	.	gene_id "MSTRG.36199"; transcript_id "MSTRG.36199.40"; exon_number "7";
chr11	StringTie	exon	119013232	119013262	1000	+	.	gene_id "MSTRG.36199"; transcript_id "MSTRG.36199.40"; exon_number "8";
chr11	StringTie	exon	119014994	119015083	1000	+	.	gene_id "MSTRG.36199"; transcript_id "MSTRG.36199.40"; exon_number "9";
chr11	StringTie	exon	119015307	119015439	1000	+	.	gene_id "MSTRG.36199"; transcript_id "MSTRG.36199.40"; exon_number "10";
chr11	StringTie	exon	119015538	119015884	1000	+	.	gene_id "MSTRG.36199"; transcript_id "MSTRG.36199.40"; exon_number "11";
chr11	StringTie	exon	119017372	119017483	1000	+	.	gene_id "MSTRG.36199"; transcript_id "MSTRG.36199.40"; exon_number "12";
chr11	StringTie	exon	119018304	119018970	1000	+	.	gene_id "MSTRG.36199"; transcript_id "MSTRG.36199.40"; exon_number "13";
chr11	StringTie	exon	119019143	119019317	1000	+	.	gene_id "MSTRG.36199"; transcript_id "MSTRG.36199.40"; exon_number "14";
chr11	StringTie	exon	119020150	119020253	1000	+	.	gene_id "MSTRG.36199"; transcript_id "MSTRG.36199.40"; exon_number "15";
chr11	StringTie	exon	119021760	119021886	1000	+	.	gene_id "MSTRG.36199"; transcript_id "MSTRG.36199.40"; exon_number "16";
chr11	StringTie	exon	119023321	119024134	1000	+	.	gene_id "MSTRG.36199"; transcript_id "MSTRG.36199.40"; exon_number "17";
chr11	StringTie	transcript	118998087	119024134	1000	+	.	gene_id "MSTRG.36199"; transcript_id "MSTRG.36199.41";
chr11	StringTie	exon	118998087	118998317	1000	+	.	gene_id "MSTRG.36199"; transcript_id "MSTRG.36199.41"; exon_number "1";
chr11	StringTie	exon	118998430	118998593	1000	+	.	gene_id "MSTRG.36199"; transcript_id "MSTRG.36199.41"; exon_number "2";
chr11	StringTie	exon	118999011	118999109	1000	+	.	gene_id "MSTRG.36199"; transcript_id "MSTRG.36199.41"; exon_number "3";
chr11	StringTie	exon	119010764	119010830	1000	+	.	gene_id "MSTRG.36199"; transcript_id "MSTRG.36199.41"; exon_number "4";
chr11	StringTie	exon	119011221	119011283	1000	+	.	gene_id "MSTRG.36199"; transcript_id "MSTRG.36199.41"; exon_number "5";
chr11	StringTie	exon	119011939	119012003	1000	+	.	gene_id "MSTRG.36199"; transcript_id "MSTRG.36199.41"; exon_number "6";
chr11	StringTie	exon	119012149	119012254	1000	+	.	gene_id "MSTRG.36199"; transcript_id "MSTRG.36199.41"; exon_number "7";
chr11	StringTie	exon	119013232	119013262	1000	+	.	gene_id "MSTRG.36199"; transcript_id "MSTRG.36199.41"; exon_number "8";
chr11	StringTie	exon	119014994	119015083	1000	+	.	gene_id "MSTRG.36199"; transcript_id "MSTRG.36199.41"; exon_number "9";
chr11	StringTie	exon	119015307	119015439	1000	+	.	gene_id "MSTRG.36199"; transcript_id "MSTRG.36199.41"; exon_number "10";
chr11	StringTie	exon	119015538	119015927	1000	+	.	gene_id "MSTRG.36199"; transcript_id "MSTRG.36199.41"; exon_number "11";
chr11	StringTie	exon	119017372	119017483	1000	+	.	gene_id "MSTRG.36199"; transcript_id "MSTRG.36199.41"; exon_number "12";
chr11	StringTie	exon	119018304	119018970	1000	+	.	gene_id "MSTRG.36199"; transcript_id "MSTRG.36199.41"; exon_number "13";
chr11	StringTie	exon	119019143	119019317	1000	+	.	gene_id "MSTRG.36199"; transcript_id "MSTRG.36199.41"; exon_number "14";
chr11	StringTie	exon	119020150	119020253	1000	+	.	gene_id "MSTRG.36199"; transcript_id "MSTRG.36199.41"; exon_number "15";
chr11	StringTie	exon	119021760	119021886	1000	+	.	gene_id "MSTRG.36199"; transcript_id "MSTRG.36199.41"; exon_number "16";
chr11	StringTie	exon	119023321	119024134	1000	+	.	gene_id "MSTRG.36199"; transcript_id "MSTRG.36199.41"; exon_number "17";
chr11	StringTie	transcript	118998087	119017341	1000	+	.	gene_id "MSTRG.36199"; transcript_id "MSTRG.36199.42";
chr11	StringTie	exon	118998087	118998325	1000	+	.	gene_id "MSTRG.36199"; transcript_id "MSTRG.36199.42"; exon_number "1";
chr11	StringTie	exon	118998430	118998593	1000	+	.	gene_id "MSTRG.36199"; transcript_id "MSTRG.36199.42"; exon_number "2";
chr11	StringTie	exon	118999011	118999109	1000	+	.	gene_id "MSTRG.36199"; transcript_id "MSTRG.36199.42"; exon_number "3";
chr11	StringTie	exon	119001613	119001825	1000	+	.	gene_id "MSTRG.36199"; transcript_id "MSTRG.36199.42"; exon_number "4";
chr11	StringTie	exon	119010764	119011311	1000	+	.	gene_id "MSTRG.36199"; transcript_id "MSTRG.36199.42"; exon_number "5";
chr11	StringTie	exon	119011939	119012003	1000	+	.	gene_id "MSTRG.36199"; transcript_id "MSTRG.36199.42"; exon_number "6";
chr11	StringTie	exon	119012149	119012254	1000	+	.	gene_id "MSTRG.36199"; transcript_id "MSTRG.36199.42"; exon_number "7";
chr11	StringTie	exon	119013232	119013262	1000	+	.	gene_id "MSTRG.36199"; transcript_id "MSTRG.36199.42"; exon_number "8";
chr11	StringTie	exon	119014994	119015083	1000	+	.	gene_id "MSTRG.36199"; transcript_id "MSTRG.36199.42"; exon_number "9";
chr11	StringTie	exon	119015307	119015439	1000	+	.	gene_id "MSTRG.36199"; transcript_id "MSTRG.36199.42"; exon_number "10";
chr11	StringTie	exon	119015538	119017341	1000	+	.	gene_id "MSTRG.36199"; transcript_id "MSTRG.36199.42"; exon_number "11";
chr11	StringTie	transcript	118998093	119015864	1000	+	.	gene_id "MSTRG.36199"; transcript_id "MSTRG.36199.43";
chr11	StringTie	exon	118998093	118998317	1000	+	.	gene_id "MSTRG.36199"; transcript_id "MSTRG.36199.43"; exon_number "1";
```
