## Additional File 7 - TCGA transcript assembly for "Widespread 3’ UTR splicing regulates expression of oncogene transcripts in sequence-dependent and independent manners": all_tissues_agg-agg-agg.gtf (part 1339 of 2216)

```
chr11	StringTie	exon	118998430	118998593	1000	+	.	gene_id "MSTRG.36199"; transcript_id "MSTRG.36199.43"; exon_number "2";
chr11	StringTie	exon	118999011	118999166	1000	+	.	gene_id "MSTRG.36199"; transcript_id "MSTRG.36199.43"; exon_number "3";
chr11	StringTie	exon	119010764	119011311	1000	+	.	gene_id "MSTRG.36199"; transcript_id "MSTRG.36199.43"; exon_number "4";
chr11	StringTie	exon	119011939	119012003	1000	+	.	gene_id "MSTRG.36199"; transcript_id "MSTRG.36199.43"; exon_number "5";
chr11	StringTie	exon	119012115	119012254	1000	+	.	gene_id "MSTRG.36199"; transcript_id "MSTRG.36199.43"; exon_number "6";
chr11	StringTie	exon	119013232	119013262	1000	+	.	gene_id "MSTRG.36199"; transcript_id "MSTRG.36199.43"; exon_number "7";
chr11	StringTie	exon	119014994	119015083	1000	+	.	gene_id "MSTRG.36199"; transcript_id "MSTRG.36199.43"; exon_number "8";
chr11	StringTie	exon	119015307	119015439	1000	+	.	gene_id "MSTRG.36199"; transcript_id "MSTRG.36199.43"; exon_number "9";
chr11	StringTie	exon	119015538	119015864	1000	+	.	gene_id "MSTRG.36199"; transcript_id "MSTRG.36199.43"; exon_number "10";
chr11	StringTie	transcript	118998093	119015843	1000	+	.	gene_id "MSTRG.36199"; transcript_id "MSTRG.36199.44";
chr11	StringTie	exon	118998093	118998317	1000	+	.	gene_id "MSTRG.36199"; transcript_id "MSTRG.36199.44"; exon_number "1";
chr11	StringTie	exon	118998430	118998593	1000	+	.	gene_id "MSTRG.36199"; transcript_id "MSTRG.36199.44"; exon_number "2";
chr11	StringTie	exon	118999011	118999109	1000	+	.	gene_id "MSTRG.36199"; transcript_id "MSTRG.36199.44"; exon_number "3";
chr11	StringTie	exon	119001740	119001825	1000	+	.	gene_id "MSTRG.36199"; transcript_id "MSTRG.36199.44"; exon_number "4";
chr11	StringTie	exon	119010764	119010830	1000	+	.	gene_id "MSTRG.36199"; transcript_id "MSTRG.36199.44"; exon_number "5";
chr11	StringTie	exon	119011221	119011311	1000	+	.	gene_id "MSTRG.36199"; transcript_id "MSTRG.36199.44"; exon_number "6";
chr11	StringTie	exon	119011939	119012003	1000	+	.	gene_id "MSTRG.36199"; transcript_id "MSTRG.36199.44"; exon_number "7";
chr11	StringTie	exon	119012149	119012254	1000	+	.	gene_id "MSTRG.36199"; transcript_id "MSTRG.36199.44"; exon_number "8";
chr11	StringTie	exon	119013232	119013262	1000	+	.	gene_id "MSTRG.36199"; transcript_id "MSTRG.36199.44"; exon_number "9";
chr11	StringTie	exon	119014994	119015083	1000	+	.	gene_id "MSTRG.36199"; transcript_id "MSTRG.36199.44"; exon_number "10";
chr11	StringTie	exon	119015307	119015439	1000	+	.	gene_id "MSTRG.36199"; transcript_id "MSTRG.36199.44"; exon_number "11";
chr11	StringTie	exon	119015558	119015843	1000	+	.	gene_id "MSTRG.36199"; transcript_id "MSTRG.36199.44"; exon_number "12";
chr11	StringTie	transcript	118998095	119015843	1000	+	.	gene_id "MSTRG.36199"; transcript_id "MSTRG.36199.45";
chr11	StringTie	exon	118998095	118998593	1000	+	.	gene_id "MSTRG.36199"; transcript_id "MSTRG.36199.45"; exon_number "1";
chr11	StringTie	exon	118999011	118999109	1000	+	.	gene_id "MSTRG.36199"; transcript_id "MSTRG.36199.45"; exon_number "2";
chr11	StringTie	exon	119010562	119010830	1000	+	.	gene_id "MSTRG.36199"; transcript_id "MSTRG.36199.45"; exon_number "3";
chr11	StringTie	exon	119011221	119011311	1000	+	.	gene_id "MSTRG.36199"; transcript_id "MSTRG.36199.45"; exon_number "4";
chr11	StringTie	exon	119011939	119012003	1000	+	.	gene_id "MSTRG.36199"; transcript_id "MSTRG.36199.45"; exon_number "5";
chr11	StringTie	exon	119012149	119012254	1000	+	.	gene_id "MSTRG.36199"; transcript_id "MSTRG.36199.45"; exon_number "6";
chr11	StringTie	exon	119013232	119013262	1000	+	.	gene_id "MSTRG.36199"; transcript_id "MSTRG.36199.45"; exon_number "7";
chr11	StringTie	exon	119014994	119015083	1000	+	.	gene_id "MSTRG.36199"; transcript_id "MSTRG.36199.45"; exon_number "8";
chr11	StringTie	exon	119015307	119015439	1000	+	.	gene_id "MSTRG.36199"; transcript_id "MSTRG.36199.45"; exon_number "9";
chr11	StringTie	exon	119015538	119015843	1000	+	.	gene_id "MSTRG.36199"; transcript_id "MSTRG.36199.45"; exon_number "10";
chr11	StringTie	transcript	118998095	119017534	1000	+	.	gene_id "MSTRG.36199"; transcript_id "MSTRG.36199.46";
chr11	StringTie	exon	118998095	118998325	1000	+	.	gene_id "MSTRG.36199"; transcript_id "MSTRG.36199.46"; exon_number "1";
chr11	StringTie	exon	118998430	118998593	1000	+	.	gene_id "MSTRG.36199"; transcript_id "MSTRG.36199.46"; exon_number "2";
chr11	StringTie	exon	118999011	118999109	1000	+	.	gene_id "MSTRG.36199"; transcript_id "MSTRG.36199.46"; exon_number "3";
chr11	StringTie	exon	119010764	119010830	1000	+	.	gene_id "MSTRG.36199"; transcript_id "MSTRG.36199.46"; exon_number "4";
chr11	StringTie	exon	119011221	119011311	1000	+	.	gene_id "MSTRG.36199"; transcript_id "MSTRG.36199.46"; exon_number "5";
chr11	StringTie	exon	119011939	119012254	1000	+	.	gene_id "MSTRG.36199"; transcript_id "MSTRG.36199.46"; exon_number "6";
chr11	StringTie	exon	119013232	119013262	1000	+	.	gene_id "MSTRG.36199"; transcript_id "MSTRG.36199.46"; exon_number "7";
chr11	StringTie	exon	119014994	119015083	1000	+	.	gene_id "MSTRG.36199"; transcript_id "MSTRG.36199.46"; exon_number "8";
chr11	StringTie	exon	119015307	119015439	1000	+	.	gene_id "MSTRG.36199"; transcript_id "MSTRG.36199.46"; exon_number "9";
chr11	StringTie	exon	119015538	119015936	1000	+	.	gene_id "MSTRG.36199"; transcript_id "MSTRG.36199.46"; exon_number "10";
chr11	StringTie	exon	119017484	119017534	1000	+	.	gene_id "MSTRG.36199"; transcript_id "MSTRG.36199.46"; exon_number "11";
chr11	StringTie	transcript	118998096	119018373	1000	+	.	gene_id "MSTRG.36199"; transcript_id "MSTRG.36199.47";
chr11	StringTie	exon	118998096	118998317	1000	+	.	gene_id "MSTRG.36199"; transcript_id "MSTRG.36199.47"; exon_number "1";
chr11	StringTie	exon	118998430	118998593	1000	+	.	gene_id "MSTRG.36199"; transcript_id "MSTRG.36199.47"; exon_number "2";
chr11	StringTie	exon	118999011	118999109	1000	+	.	gene_id "MSTRG.36199"; transcript_id "MSTRG.36199.47"; exon_number "3";
chr11	StringTie	exon	119010764	119010830	1000	+	.	gene_id "MSTRG.36199"; transcript_id "MSTRG.36199.47"; exon_number "4";
chr11	StringTie	exon	119011221	119011283	1000	+	.	gene_id "MSTRG.36199"; transcript_id "MSTRG.36199.47"; exon_number "5";
chr11	StringTie	exon	119011939	119012003	1000	+	.	gene_id "MSTRG.36199"; transcript_id "MSTRG.36199.47"; exon_number "6";
chr11	StringTie	exon	119012149	119012254	1000	+	.	gene_id "MSTRG.36199"; transcript_id "MSTRG.36199.47"; exon_number "7";
chr11	StringTie	exon	119013232	119013262	1000	+	.	gene_id "MSTRG.36199"; transcript_id "MSTRG.36199.47"; exon_number "8";
chr11	StringTie	exon	119014994	119015083	1000	+	.	gene_id "MSTRG.36199"; transcript_id "MSTRG.36199.47"; exon_number "9";
chr11	StringTie	exon	119015307	119015439	1000	+	.	gene_id "MSTRG.36199"; transcript_id "MSTRG.36199.47"; exon_number "10";
chr11	StringTie	exon	119015538	119015895	1000	+	.	gene_id "MSTRG.36199"; transcript_id "MSTRG.36199.47"; exon_number "11";
chr11	StringTie	exon	119017417	119017509	1000	+	.	gene_id "MSTRG.36199"; transcript_id "MSTRG.36199.47"; exon_number "12";
chr11	StringTie	exon	119018312	119018373	1000	+	.	gene_id "MSTRG.36199"; transcript_id "MSTRG.36199.47"; exon_number "13";
chr11	StringTie	transcript	118998104	119017361	1000	+	.	gene_id "MSTRG.36199"; transcript_id "MSTRG.36199.48";
chr11	StringTie	exon	118998104	118998593	1000	+	.	gene_id "MSTRG.36199"; transcript_id "MSTRG.36199.48"; exon_number "1";
chr11	StringTie	exon	118999011	118999109	1000	+	.	gene_id "MSTRG.36199"; transcript_id "MSTRG.36199.48"; exon_number "2";
chr11	StringTie	exon	119010764	119010830	1000	+	.	gene_id "MSTRG.36199"; transcript_id "MSTRG.36199.48"; exon_number "3";
chr11	StringTie	exon	119011221	119011311	1000	+	.	gene_id "MSTRG.36199"; transcript_id "MSTRG.36199.48"; exon_number "4";
chr11	StringTie	exon	119011945	119012003	1000	+	.	gene_id "MSTRG.36199"; transcript_id "MSTRG.36199.48"; exon_number "5";
chr11	StringTie	exon	119012149	119012254	1000	+	.	gene_id "MSTRG.36199"; transcript_id "MSTRG.36199.48"; exon_number "6";
chr11	StringTie	exon	119013232	119013262	1000	+	.	gene_id "MSTRG.36199"; transcript_id "MSTRG.36199.48"; exon_number "7";
chr11	StringTie	exon	119014994	119015083	1000	+	.	gene_id "MSTRG.36199"; transcript_id "MSTRG.36199.48"; exon_number "8";
chr11	StringTie	exon	119015307	119015439	1000	+	.	gene_id "MSTRG.36199"; transcript_id "MSTRG.36199.48"; exon_number "9";
chr11	StringTie	exon	119015538	119017361	1000	+	.	gene_id "MSTRG.36199"; transcript_id "MSTRG.36199.48"; exon_number "10";
chr11	StringTie	transcript	118998105	119015864	1000	+	.	gene_id "MSTRG.36199"; transcript_id "MSTRG.36199.49";
chr11	StringTie	exon	118998105	118998593	1000	+	.	gene_id "MSTRG.36199"; transcript_id "MSTRG.36199.49"; exon_number "1";
chr11	StringTie	exon	118999011	118999109	1000	+	.	gene_id "MSTRG.36199"; transcript_id "MSTRG.36199.49"; exon_number "2";
chr11	StringTie	exon	119010764	119010830	1000	+	.	gene_id "MSTRG.36199"; transcript_id "MSTRG.36199.49"; exon_number "3";
chr11	StringTie	exon	119011221	119011283	1000	+	.	gene_id "MSTRG.36199"; transcript_id "MSTRG.36199.49"; exon_number "4";
chr11	StringTie	exon	119011939	119012003	1000	+	.	gene_id "MSTRG.36199"; transcript_id "MSTRG.36199.49"; exon_number "5";
chr11	StringTie	exon	119012149	119012254	1000	+	.	gene_id "MSTRG.36199"; transcript_id "MSTRG.36199.49"; exon_number "6";
chr11	StringTie	exon	119014994	119015083	1000	+	.	gene_id "MSTRG.36199"; transcript_id "MSTRG.36199.49"; exon_number "7";
chr11	StringTie	exon	119015307	119015439	1000	+	.	gene_id "MSTRG.36199"; transcript_id "MSTRG.36199.49"; exon_number "8";
chr11	StringTie	exon	119015538	119015864	1000	+	.	gene_id "MSTRG.36199"; transcript_id "MSTRG.36199.49"; exon_number "9";
chr11	StringTie	transcript	118998105	119015866	1000	+	.	gene_id "MSTRG.36199"; transcript_id "MSTRG.36199.50";
chr11	StringTie	exon	118998105	118998593	1000	+	.	gene_id "MSTRG.36199"; transcript_id "MSTRG.36199.50"; exon_number "1";
chr11	StringTie	exon	118999011	118999109	1000	+	.	gene_id "MSTRG.36199"; transcript_id "MSTRG.36199.50"; exon_number "2";
chr11	StringTie	exon	119010764	119010830	1000	+	.	gene_id "MSTRG.36199"; transcript_id "MSTRG.36199.50"; exon_number "3";
chr11	StringTie	exon	119011221	119011311	1000	+	.	gene_id "MSTRG.36199"; transcript_id "MSTRG.36199.50"; exon_number "4";
chr11	StringTie	exon	119011939	119012003	1000	+	.	gene_id "MSTRG.36199"; transcript_id "MSTRG.36199.50"; exon_number "5";
chr11	StringTie	exon	119012115	119012254	1000	+	.	gene_id "MSTRG.36199"; transcript_id "MSTRG.36199.50"; exon_number "6";
chr11	StringTie	exon	119014994	119015083	1000	+	.	gene_id "MSTRG.36199"; transcript_id "MSTRG.36199.50"; exon_number "7";
chr11	StringTie	exon	119015307	119015439	1000	+	.	gene_id "MSTRG.36199"; transcript_id "MSTRG.36199.50"; exon_number "8";
chr11	StringTie	exon	119015538	119015866	1000	+	.	gene_id "MSTRG.36199"; transcript_id "MSTRG.36199.50"; exon_number "9";
chr11	StringTie	transcript	118998109	119015883	1000	+	.	gene_id "MSTRG.36199"; transcript_id "MSTRG.36199.51";
chr11	StringTie	exon	118998109	118998317	1000	+	.	gene_id "MSTRG.36199"; transcript_id "MSTRG.36199.51"; exon_number "1";
chr11	StringTie	exon	118998430	118998593	1000	+	.	gene_id "MSTRG.36199"; transcript_id "MSTRG.36199.51"; exon_number "2";
chr11	StringTie	exon	118999011	118999166	1000	+	.	gene_id "MSTRG.36199"; transcript_id "MSTRG.36199.51"; exon_number "3";
chr11	StringTie	exon	119001613	119001825	1000	+	.	gene_id "MSTRG.36199"; transcript_id "MSTRG.36199.51"; exon_number "4";
chr11	StringTie	exon	119010764	119010830	1000	+	.	gene_id "MSTRG.36199"; transcript_id "MSTRG.36199.51"; exon_number "5";
chr11	StringTie	exon	119011221	119011283	1000	+	.	gene_id "MSTRG.36199"; transcript_id "MSTRG.36199.51"; exon_number "6";
chr11	StringTie	exon	119011939	119012003	1000	+	.	gene_id "MSTRG.36199"; transcript_id "MSTRG.36199.51"; exon_number "7";
chr11	StringTie	exon	119012149	119012254	1000	+	.	gene_id "MSTRG.36199"; transcript_id "MSTRG.36199.51"; exon_number "8";
chr11	StringTie	exon	119013232	119013262	1000	+	.	gene_id "MSTRG.36199"; transcript_id "MSTRG.36199.51"; exon_number "9";
chr11	StringTie	exon	119014994	119015083	1000	+	.	gene_id "MSTRG.36199"; transcript_id "MSTRG.36199.51"; exon_number "10";
chr11	StringTie	exon	119015307	119015439	1000	+	.	gene_id "MSTRG.36199"; transcript_id "MSTRG.36199.51"; exon_number "11";
chr11	StringTie	exon	119015538	119015883	1000	+	.	gene_id "MSTRG.36199"; transcript_id "MSTRG.36199.51"; exon_number "12";
chr11	StringTie	transcript	118998116	119023667	1000	+	.	gene_id "MSTRG.36199"; transcript_id "MSTRG.36199.52";
chr11	StringTie	exon	118998116	118998317	1000	+	.	gene_id "MSTRG.36199"; transcript_id "MSTRG.36199.52"; exon_number "1";
chr11	StringTie	exon	118998430	118998593	1000	+	.	gene_id "MSTRG.36199"; transcript_id "MSTRG.36199.52"; exon_number "2";
chr11	StringTie	exon	118999011	118999109	1000	+	.	gene_id "MSTRG.36199"; transcript_id "MSTRG.36199.52"; exon_number "3";
chr11	StringTie	exon	119010764	119010830	1000	+	.	gene_id "MSTRG.36199"; transcript_id "MSTRG.36199.52"; exon_number "4";
chr11	StringTie	exon	119011221	119011283	1000	+	.	gene_id "MSTRG.36199"; transcript_id "MSTRG.36199.52"; exon_number "5";
chr11	StringTie	exon	119011939	119012003	1000	+	.	gene_id "MSTRG.36199"; transcript_id "MSTRG.36199.52"; exon_number "6";
chr11	StringTie	exon	119012149	119012254	1000	+	.	gene_id "MSTRG.36199"; transcript_id "MSTRG.36199.52"; exon_number "7";
chr11	StringTie	exon	119013232	119013262	1000	+	.	gene_id "MSTRG.36199"; transcript_id "MSTRG.36199.52"; exon_number "8";
chr11	StringTie	exon	119014994	119015083	1000	+	.	gene_id "MSTRG.36199"; transcript_id "MSTRG.36199.52"; exon_number "9";
chr11	StringTie	exon	119015307	119015439	1000	+	.	gene_id "MSTRG.36199"; transcript_id "MSTRG.36199.52"; exon_number "10";
chr11	StringTie	exon	119015538	119015936	1000	+	.	gene_id "MSTRG.36199"; transcript_id "MSTRG.36199.52"; exon_number "11";
chr11	StringTie	exon	119017372	119018970	1000	+	.	gene_id "MSTRG.36199"; transcript_id "MSTRG.36199.52"; exon_number "12";
chr11	StringTie	exon	119019143	119019317	1000	+	.	gene_id "MSTRG.36199"; transcript_id "MSTRG.36199.52"; exon_number "13";
chr11	StringTie	exon	119020150	119020253	1000	+	.	gene_id "MSTRG.36199"; transcript_id "MSTRG.36199.52"; exon_number "14";
chr11	StringTie	exon	119021760	119021885	1000	+	.	gene_id "MSTRG.36199"; transcript_id "MSTRG.36199.52"; exon_number "15";
chr11	StringTie	exon	119023309	119023667	1000	+	.	gene_id "MSTRG.36199"; transcript_id "MSTRG.36199.52"; exon_number "16";
chr11	StringTie	transcript	118998117	119015836	1000	+	.	gene_id "MSTRG.36199"; transcript_id "MSTRG.36199.53";
chr11	StringTie	exon	118998117	118998317	1000	+	.	gene_id "MSTRG.36199"; transcript_id "MSTRG.36199.53"; exon_number "1";
chr11	StringTie	exon	118998430	118998593	1000	+	.	gene_id "MSTRG.36199"; transcript_id "MSTRG.36199.53"; exon_number "2";
chr11	StringTie	exon	118999011	118999109	1000	+	.	gene_id "MSTRG.36199"; transcript_id "MSTRG.36199.53"; exon_number "3";
chr11	StringTie	exon	119001613	119001825	1000	+	.	gene_id "MSTRG.36199"; transcript_id "MSTRG.36199.53"; exon_number "4";
chr11	StringTie	exon	119010764	119010830	1000	+	.	gene_id "MSTRG.36199"; transcript_id "MSTRG.36199.53"; exon_number "5";
chr11	StringTie	exon	119011221	119011283	1000	+	.	gene_id "MSTRG.36199"; transcript_id "MSTRG.36199.53"; exon_number "6";
chr11	StringTie	exon	119011939	119012003	1000	+	.	gene_id "MSTRG.36199"; transcript_id "MSTRG.36199.53"; exon_number "7";
chr11	StringTie	exon	119012115	119012254	1000	+	.	gene_id "MSTRG.36199"; transcript_id "MSTRG.36199.53"; exon_number "8";
chr11	StringTie	exon	119013232	119013262	1000	+	.	gene_id "MSTRG.36199"; transcript_id "MSTRG.36199.53"; exon_number "9";
chr11	StringTie	exon	119014994	119015083	1000	+	.	gene_id "MSTRG.36199"; transcript_id "MSTRG.36199.53"; exon_number "10";
chr11	StringTie	exon	119015307	119015439	1000	+	.	gene_id "MSTRG.36199"; transcript_id "MSTRG.36199.53"; exon_number "11";
chr11	StringTie	exon	119015538	119015836	1000	+	.	gene_id "MSTRG.36199"; transcript_id "MSTRG.36199.53"; exon_number "12";
chr11	StringTie	transcript	118998133	119017348	1000	+	.	gene_id "MSTRG.36199"; transcript_id "MSTRG.36199.54";
chr11	StringTie	exon	118998133	118998317	1000	+	.	gene_id "MSTRG.36199"; transcript_id "MSTRG.36199.54"; exon_number "1";
chr11	StringTie	exon	118998430	118998593	1000	+	.	gene_id "MSTRG.36199"; transcript_id "MSTRG.36199.54"; exon_number "2";
chr11	StringTie	exon	118999011	118999166	1000	+	.	gene_id "MSTRG.36199"; transcript_id "MSTRG.36199.54"; exon_number "3";
chr11	StringTie	exon	119010764	119010830	1000	+	.	gene_id "MSTRG.36199"; transcript_id "MSTRG.36199.54"; exon_number "4";
chr11	StringTie	exon	119011221	119011283	1000	+	.	gene_id "MSTRG.36199"; transcript_id "MSTRG.36199.54"; exon_number "5";
chr11	StringTie	exon	119011939	119012003	1000	+	.	gene_id "MSTRG.36199"; transcript_id "MSTRG.36199.54"; exon_number "6";
chr11	StringTie	exon	119012115	119012254	1000	+	.	gene_id "MSTRG.36199"; transcript_id "MSTRG.36199.54"; exon_number "7";
chr11	StringTie	exon	119013232	119013262	1000	+	.	gene_id "MSTRG.36199"; transcript_id "MSTRG.36199.54"; exon_number "8";
chr11	StringTie	exon	119014994	119015083	1000	+	.	gene_id "MSTRG.36199"; transcript_id "MSTRG.36199.54"; exon_number "9";
chr11	StringTie	exon	119015307	119015439	1000	+	.	gene_id "MSTRG.36199"; transcript_id "MSTRG.36199.54"; exon_number "10";
chr11	StringTie	exon	119015538	119017348	1000	+	.	gene_id "MSTRG.36199"; transcript_id "MSTRG.36199.54"; exon_number "11";
chr11	StringTie	transcript	118998133	119017530	1000	+	.	gene_id "MSTRG.36199"; transcript_id "MSTRG.36199.55";
chr11	StringTie	exon	118998133	118998593	1000	+	.	gene_id "MSTRG.36199"; transcript_id "MSTRG.36199.55"; exon_number "1";
chr11	StringTie	exon	118999011	118999109	1000	+	.	gene_id "MSTRG.36199"; transcript_id "MSTRG.36199.55"; exon_number "2";
chr11	StringTie	exon	119010764	119010830	1000	+	.	gene_id "MSTRG.36199"; transcript_id "MSTRG.36199.55"; exon_number "3";
chr11	StringTie	exon	119011221	119011311	1000	+	.	gene_id "MSTRG.36199"; transcript_id "MSTRG.36199.55"; exon_number "4";
chr11	StringTie	exon	119011939	119012003	1000	+	.	gene_id "MSTRG.36199"; transcript_id "MSTRG.36199.55"; exon_number "5";
chr11	StringTie	exon	119012149	119012254	1000	+	.	gene_id "MSTRG.36199"; transcript_id "MSTRG.36199.55"; exon_number "6";
chr11	StringTie	exon	119013232	119013262	1000	+	.	gene_id "MSTRG.36199"; transcript_id "MSTRG.36199.55"; exon_number "7";
chr11	StringTie	exon	119014994	119015083	1000	+	.	gene_id "MSTRG.36199"; transcript_id "MSTRG.36199.55"; exon_number "8";
chr11	StringTie	exon	119015307	119015439	1000	+	.	gene_id "MSTRG.36199"; transcript_id "MSTRG.36199.55"; exon_number "9";
chr11	StringTie	exon	119015538	119015751	1000	+	.	gene_id "MSTRG.36199"; transcript_id "MSTRG.36199.55"; exon_number "10";
chr11	StringTie	exon	119017484	119017530	1000	+	.	gene_id "MSTRG.36199"; transcript_id "MSTRG.36199.55"; exon_number "11";
chr11	StringTie	transcript	118998133	119017547	1000	+	.	gene_id "MSTRG.36199"; transcript_id "MSTRG.36199.56";
chr11	StringTie	exon	118998133	118998593	1000	+	.	gene_id "MSTRG.36199"; transcript_id "MSTRG.36199.56"; exon_number "1";
chr11	StringTie	exon	118999011	118999109	1000	+	.	gene_id "MSTRG.36199"; transcript_id "MSTRG.36199.56"; exon_number "2";
chr11	StringTie	exon	119001613	119001825	1000	+	.	gene_id "MSTRG.36199"; transcript_id "MSTRG.36199.56"; exon_number "3";
chr11	StringTie	exon	119010764	119010830	1000	+	.	gene_id "MSTRG.36199"; transcript_id "MSTRG.36199.56"; exon_number "4";
chr11	StringTie	exon	119011221	119011311	1000	+	.	gene_id "MSTRG.36199"; transcript_id "MSTRG.36199.56"; exon_number "5";
chr11	StringTie	exon	119011939	119012003	1000	+	.	gene_id "MSTRG.36199"; transcript_id "MSTRG.36199.56"; exon_number "6";
chr11	StringTie	exon	119012149	119012254	1000	+	.	gene_id "MSTRG.36199"; transcript_id "MSTRG.36199.56"; exon_number "7";
chr11	StringTie	exon	119013232	119013262	1000	+	.	gene_id "MSTRG.36199"; transcript_id "MSTRG.36199.56"; exon_number "8";
chr11	StringTie	exon	119014994	119015083	1000	+	.	gene_id "MSTRG.36199"; transcript_id "MSTRG.36199.56"; exon_number "9";
chr11	StringTie	exon	119015307	119015439	1000	+	.	gene_id "MSTRG.36199"; transcript_id "MSTRG.36199.56"; exon_number "10";
chr11	StringTie	exon	119015538	119017408	1000	+	.	gene_id "MSTRG.36199"; transcript_id "MSTRG.36199.56"; exon_number "11";
chr11	StringTie	exon	119017432	119017547	1000	+	.	gene_id "MSTRG.36199"; transcript_id "MSTRG.36199.56"; exon_number "12";
chr11	StringTie	transcript	118998142	119024145	1000	+	.	gene_id "MSTRG.36199"; transcript_id "MSTRG.36199.57";
chr11	StringTie	exon	118998142	118998317	1000	+	.	gene_id "MSTRG.36199"; transcript_id "MSTRG.36199.57"; exon_number "1";
chr11	StringTie	exon	118998430	118998593	1000	+	.	gene_id "MSTRG.36199"; transcript_id "MSTRG.36199.57"; exon_number "2";
chr11	StringTie	exon	118999011	118999109	1000	+	.	gene_id "MSTRG.36199"; transcript_id "MSTRG.36199.57"; exon_number "3";
chr11	StringTie	exon	119010764	119010830	1000	+	.	gene_id "MSTRG.36199"; transcript_id "MSTRG.36199.57"; exon_number "4";
chr11	StringTie	exon	119011221	119011283	1000	+	.	gene_id "MSTRG.36199"; transcript_id "MSTRG.36199.57"; exon_number "5";
chr11	StringTie	exon	119011939	119012003	1000	+	.	gene_id "MSTRG.36199"; transcript_id "MSTRG.36199.57"; exon_number "6";
chr11	StringTie	exon	119012149	119012254	1000	+	.	gene_id "MSTRG.36199"; transcript_id "MSTRG.36199.57"; exon_number "7";
chr11	StringTie	exon	119013232	119013262	1000	+	.	gene_id "MSTRG.36199"; transcript_id "MSTRG.36199.57"; exon_number "8";
chr11	StringTie	exon	119014994	119015083	1000	+	.	gene_id "MSTRG.36199"; transcript_id "MSTRG.36199.57"; exon_number "9";
chr11	StringTie	exon	119015307	119015439	1000	+	.	gene_id "MSTRG.36199"; transcript_id "MSTRG.36199.57"; exon_number "10";
chr11	StringTie	exon	119015538	119018072	1000	+	.	gene_id "MSTRG.36199"; transcript_id "MSTRG.36199.57"; exon_number "11";
chr11	StringTie	exon	119018282	119018970	1000	+	.	gene_id "MSTRG.36199"; transcript_id "MSTRG.36199.57"; exon_number "12";
chr11	StringTie	exon	119019143	119019317	1000	+	.	gene_id "MSTRG.36199"; transcript_id "MSTRG.36199.57"; exon_number "13";
chr11	StringTie	exon	119020150	119020253	1000	+	.	gene_id "MSTRG.36199"; transcript_id "MSTRG.36199.57"; exon_number "14";
chr11	StringTie	exon	119021760	119021886	1000	+	.	gene_id "MSTRG.36199"; transcript_id "MSTRG.36199.57"; exon_number "15";
chr11	StringTie	exon	119023321	119024145	1000	+	.	gene_id "MSTRG.36199"; transcript_id "MSTRG.36199.57"; exon_number "16";
chr11	StringTie	transcript	118998142	119023667	1000	+	.	gene_id "MSTRG.36199"; transcript_id "MSTRG.36199.58";
chr11	StringTie	exon	118998142	118998317	1000	+	.	gene_id "MSTRG.36199"; transcript_id "MSTRG.36199.58"; exon_number "1";
chr11	StringTie	exon	118998430	118998593	1000	+	.	gene_id "MSTRG.36199"; transcript_id "MSTRG.36199.58"; exon_number "2";
chr11	StringTie	exon	118999011	118999109	1000	+	.	gene_id "MSTRG.36199"; transcript_id "MSTRG.36199.58"; exon_number "3";
chr11	StringTie	exon	119010764	119010830	1000	+	.	gene_id "MSTRG.36199"; transcript_id "MSTRG.36199.58"; exon_number "4";
chr11	StringTie	exon	119011221	119011283	1000	+	.	gene_id "MSTRG.36199"; transcript_id "MSTRG.36199.58"; exon_number "5";
chr11	StringTie	exon	119011939	119012003	1000	+	.	gene_id "MSTRG.36199"; transcript_id "MSTRG.36199.58"; exon_number "6";
chr11	StringTie	exon	119012149	119012254	1000	+	.	gene_id "MSTRG.36199"; transcript_id "MSTRG.36199.58"; exon_number "7";
chr11	StringTie	exon	119013232	119013262	1000	+	.	gene_id "MSTRG.36199"; transcript_id "MSTRG.36199.58"; exon_number "8";
chr11	StringTie	exon	119014994	119015083	1000	+	.	gene_id "MSTRG.36199"; transcript_id "MSTRG.36199.58"; exon_number "9";
chr11	StringTie	exon	119015307	119015439	1000	+	.	gene_id "MSTRG.36199"; transcript_id "MSTRG.36199.58"; exon_number "10";
chr11	StringTie	exon	119015538	119015927	1000	+	.	gene_id "MSTRG.36199"; transcript_id "MSTRG.36199.58"; exon_number "11";
chr11	StringTie	exon	119017372	119017509	1000	+	.	gene_id "MSTRG.36199"; transcript_id "MSTRG.36199.58"; exon_number "12";
chr11	StringTie	exon	119018312	119018970	1000	+	.	gene_id "MSTRG.36199"; transcript_id "MSTRG.36199.58"; exon_number "13";
chr11	StringTie	exon	119019143	119019317	1000	+	.	gene_id "MSTRG.36199"; transcript_id "MSTRG.36199.58"; exon_number "14";
chr11	StringTie	exon	119020150	119020253	1000	+	.	gene_id "MSTRG.36199"; transcript_id "MSTRG.36199.58"; exon_number "15";
chr11	StringTie	exon	119021760	119021886	1000	+	.	gene_id "MSTRG.36199"; transcript_id "MSTRG.36199.58"; exon_number "16";
chr11	StringTie	exon	119023321	119023667	1000	+	.	gene_id "MSTRG.36199"; transcript_id "MSTRG.36199.58"; exon_number "17";
chr11	StringTie	transcript	118998001	119018311	1000	+	.	gene_id "MSTRG.36199"; transcript_id "MSTRG.36199.6";
chr11	StringTie	exon	118998001	118998593	1000	+	.	gene_id "MSTRG.36199"; transcript_id "MSTRG.36199.6"; exon_number "1";
chr11	StringTie	exon	118999011	118999109	1000	+	.	gene_id "MSTRG.36199"; transcript_id "MSTRG.36199.6"; exon_number "2";
chr11	StringTie	exon	119010764	119010830	1000	+	.	gene_id "MSTRG.36199"; transcript_id "MSTRG.36199.6"; exon_number "3";
chr11	StringTie	exon	119011221	119011283	1000	+	.	gene_id "MSTRG.36199"; transcript_id "MSTRG.36199.6"; exon_number "4";
chr11	StringTie	exon	119011939	119012003	1000	+	.	gene_id "MSTRG.36199"; transcript_id "MSTRG.36199.6"; exon_number "5";
chr11	StringTie	exon	119012149	119012254	1000	+	.	gene_id "MSTRG.36199"; transcript_id "MSTRG.36199.6"; exon_number "6";
chr11	StringTie	exon	119013232	119013262	1000	+	.	gene_id "MSTRG.36199"; transcript_id "MSTRG.36199.6"; exon_number "7";
chr11	StringTie	exon	119014994	119015083	1000	+	.	gene_id "MSTRG.36199"; transcript_id "MSTRG.36199.6"; exon_number "8";
chr11	StringTie	exon	119015307	119015439	1000	+	.	gene_id "MSTRG.36199"; transcript_id "MSTRG.36199.6"; exon_number "9";
chr11	StringTie	exon	119015538	119015932	1000	+	.	gene_id "MSTRG.36199"; transcript_id "MSTRG.36199.6"; exon_number "10";
chr11	StringTie	exon	119018282	119018311	1000	+	.	gene_id "MSTRG.36199"; transcript_id "MSTRG.36199.6"; exon_number "11";
chr11	StringTie	transcript	118998145	119015843	1000	+	.	gene_id "MSTRG.36199"; transcript_id "MSTRG.36199.60";
chr11	StringTie	exon	118998145	118998593	1000	+	.	gene_id "MSTRG.36199"; transcript_id "MSTRG.36199.60"; exon_number "1";
chr11	StringTie	exon	118999011	118999109	1000	+	.	gene_id "MSTRG.36199"; transcript_id "MSTRG.36199.60"; exon_number "2";
chr11	StringTie	exon	119010764	119010830	1000	+	.	gene_id "MSTRG.36199"; transcript_id "MSTRG.36199.60"; exon_number "3";
chr11	StringTie	exon	119011221	119011311	1000	+	.	gene_id "MSTRG.36199"; transcript_id "MSTRG.36199.60"; exon_number "4";
chr11	StringTie	exon	119011939	119012003	1000	+	.	gene_id "MSTRG.36199"; transcript_id "MSTRG.36199.60"; exon_number "5";
chr11	StringTie	exon	119012149	119012254	1000	+	.	gene_id "MSTRG.36199"; transcript_id "MSTRG.36199.60"; exon_number "6";
chr11	StringTie	exon	119014994	119015083	1000	+	.	gene_id "MSTRG.36199"; transcript_id "MSTRG.36199.60"; exon_number "7";
chr11	StringTie	exon	119015307	119015439	1000	+	.	gene_id "MSTRG.36199"; transcript_id "MSTRG.36199.60"; exon_number "8";
chr11	StringTie	exon	119015538	119015843	1000	+	.	gene_id "MSTRG.36199"; transcript_id "MSTRG.36199.60"; exon_number "9";
chr11	StringTie	transcript	118998145	119017535	1000	+	.	gene_id "MSTRG.36199"; transcript_id "MSTRG.36199.61";
chr11	StringTie	exon	118998145	118998593	1000	+	.	gene_id "MSTRG.36199"; transcript_id "MSTRG.36199.61"; exon_number "1";
chr11	StringTie	exon	118999011	118999109	1000	+	.	gene_id "MSTRG.36199"; transcript_id "MSTRG.36199.61"; exon_number "2";
chr11	StringTie	exon	119010764	119010830	1000	+	.	gene_id "MSTRG.36199"; transcript_id "MSTRG.36199.61"; exon_number "3";
chr11	StringTie	exon	119011221	119011311	1000	+	.	gene_id "MSTRG.36199"; transcript_id "MSTRG.36199.61"; exon_number "4";
chr11	StringTie	exon	119011939	119012003	1000	+	.	gene_id "MSTRG.36199"; transcript_id "MSTRG.36199.61"; exon_number "5";
chr11	StringTie	exon	119012149	119012254	1000	+	.	gene_id "MSTRG.36199"; transcript_id "MSTRG.36199.61"; exon_number "6";
chr11	StringTie	exon	119013232	119013262	1000	+	.	gene_id "MSTRG.36199"; transcript_id "MSTRG.36199.61"; exon_number "7";
chr11	StringTie	exon	119014994	119015083	1000	+	.	gene_id "MSTRG.36199"; transcript_id "MSTRG.36199.61"; exon_number "8";
chr11	StringTie	exon	119015307	119015439	1000	+	.	gene_id "MSTRG.36199"; transcript_id "MSTRG.36199.61"; exon_number "9";
chr11	StringTie	exon	119015538	119015884	1000	+	.	gene_id "MSTRG.36199"; transcript_id "MSTRG.36199.61"; exon_number "10";
chr11	StringTie	exon	119017472	119017535	1000	+	.	gene_id "MSTRG.36199"; transcript_id "MSTRG.36199.61"; exon_number "11";
chr11	StringTie	transcript	118998147	119017189	1000	+	.	gene_id "MSTRG.36199"; transcript_id "MSTRG.36199.63";
chr11	StringTie	exon	118998147	118998317	1000	+	.	gene_id "MSTRG.36199"; transcript_id "MSTRG.36199.63"; exon_number "1";
chr11	StringTie	exon	118998430	118998593	1000	+	.	gene_id "MSTRG.36199"; transcript_id "MSTRG.36199.63"; exon_number "2";
chr11	StringTie	exon	118999011	118999109	1000	+	.	gene_id "MSTRG.36199"; transcript_id "MSTRG.36199.63"; exon_number "3";
chr11	StringTie	exon	119010764	119010830	1000	+	.	gene_id "MSTRG.36199"; transcript_id "MSTRG.36199.63"; exon_number "4";
chr11	StringTie	exon	119011221	119011311	1000	+	.	gene_id "MSTRG.36199"; transcript_id "MSTRG.36199.63"; exon_number "5";
chr11	StringTie	exon	119011945	119012003	1000	+	.	gene_id "MSTRG.36199"; transcript_id "MSTRG.36199.63"; exon_number "6";
chr11	StringTie	exon	119012149	119012254	1000	+	.	gene_id "MSTRG.36199"; transcript_id "MSTRG.36199.63"; exon_number "7";
chr11	StringTie	exon	119013232	119013262	1000	+	.	gene_id "MSTRG.36199"; transcript_id "MSTRG.36199.63"; exon_number "8";
chr11	StringTie	exon	119014994	119015083	1000	+	.	gene_id "MSTRG.36199"; transcript_id "MSTRG.36199.63"; exon_number "9";
chr11	StringTie	exon	119015307	119015439	1000	+	.	gene_id "MSTRG.36199"; transcript_id "MSTRG.36199.63"; exon_number "10";
chr11	StringTie	exon	119015538	119017189	1000	+	.	gene_id "MSTRG.36199"; transcript_id "MSTRG.36199.63"; exon_number "11";
chr11	StringTie	transcript	118998155	119023778	1000	+	.	gene_id "MSTRG.36199"; transcript_id "MSTRG.36199.64";
chr11	StringTie	exon	118998155	118998317	1000	+	.	gene_id "MSTRG.36199"; transcript_id "MSTRG.36199.64"; exon_number "1";
chr11	StringTie	exon	118998430	118998593	1000	+	.	gene_id "MSTRG.36199"; transcript_id "MSTRG.36199.64"; exon_number "2";
chr11	StringTie	exon	118999011	118999109	1000	+	.	gene_id "MSTRG.36199"; transcript_id "MSTRG.36199.64"; exon_number "3";
chr11	StringTie	exon	119001613	119001825	1000	+	.	gene_id "MSTRG.36199"; transcript_id "MSTRG.36199.64"; exon_number "4";
chr11	StringTie	exon	119010764	119010830	1000	+	.	gene_id "MSTRG.36199"; transcript_id "MSTRG.36199.64"; exon_number "5";
chr11	StringTie	exon	119011221	119011311	1000	+	.	gene_id "MSTRG.36199"; transcript_id "MSTRG.36199.64"; exon_number "6";
chr11	StringTie	exon	119011939	119012003	1000	+	.	gene_id "MSTRG.36199"; transcript_id "MSTRG.36199.64"; exon_number "7";
chr11	StringTie	exon	119012149	119012254	1000	+	.	gene_id "MSTRG.36199"; transcript_id "MSTRG.36199.64"; exon_number "8";
chr11	StringTie	exon	119014994	119015083	1000	+	.	gene_id "MSTRG.36199"; transcript_id "MSTRG.36199.64"; exon_number "9";
chr11	StringTie	exon	119015307	119015439	1000	+	.	gene_id "MSTRG.36199"; transcript_id "MSTRG.36199.64"; exon_number "10";
chr11	StringTie	exon	119015538	119018970	1000	+	.	gene_id "MSTRG.36199"; transcript_id "MSTRG.36199.64"; exon_number "11";
chr11	StringTie	exon	119019143	119019317	1000	+	.	gene_id "MSTRG.36199"; transcript_id "MSTRG.36199.64"; exon_number "12";
chr11	StringTie	exon	119020150	119020253	1000	+	.	gene_id "MSTRG.36199"; transcript_id "MSTRG.36199.64"; exon_number "13";
chr11	StringTie	exon	119021760	119021886	1000	+	.	gene_id "MSTRG.36199"; transcript_id "MSTRG.36199.64"; exon_number "14";
chr11	StringTie	exon	119023321	119023778	1000	+	.	gene_id "MSTRG.36199"; transcript_id "MSTRG.36199.64"; exon_number "15";
chr11	StringTie	transcript	118998168	119017543	1000	+	.	gene_id "MSTRG.36199"; transcript_id "MSTRG.36199.66";
chr11	StringTie	exon	118998168	118998317	1000	+	.	gene_id "MSTRG.36199"; transcript_id "MSTRG.36199.66"; exon_number "1";
chr11	StringTie	exon	118998430	118998593	1000	+	.	gene_id "MSTRG.36199"; transcript_id "MSTRG.36199.66"; exon_number "2";
chr11	StringTie	exon	118999011	118999109	1000	+	.	gene_id "MSTRG.36199"; transcript_id "MSTRG.36199.66"; exon_number "3";
chr11	StringTie	exon	119010764	119010830	1000	+	.	gene_id "MSTRG.36199"; transcript_id "MSTRG.36199.66"; exon_number "4";
chr11	StringTie	exon	119011221	119011311	1000	+	.	gene_id "MSTRG.36199"; transcript_id "MSTRG.36199.66"; exon_number "5";
chr11	StringTie	exon	119011939	119012003	1000	+	.	gene_id "MSTRG.36199"; transcript_id "MSTRG.36199.66"; exon_number "6";
chr11	StringTie	exon	119012149	119012254	1000	+	.	gene_id "MSTRG.36199"; transcript_id "MSTRG.36199.66"; exon_number "7";
chr11	StringTie	exon	119013232	119013262	1000	+	.	gene_id "MSTRG.36199"; transcript_id "MSTRG.36199.66"; exon_number "8";
chr11	StringTie	exon	119014994	119015083	1000	+	.	gene_id "MSTRG.36199"; transcript_id "MSTRG.36199.66"; exon_number "9";
chr11	StringTie	exon	119015288	119015439	1000	+	.	gene_id "MSTRG.36199"; transcript_id "MSTRG.36199.66"; exon_number "10";
chr11	StringTie	exon	119015538	119015893	1000	+	.	gene_id "MSTRG.36199"; transcript_id "MSTRG.36199.66"; exon_number "11";
chr11	StringTie	exon	119017484	119017543	1000	+	.	gene_id "MSTRG.36199"; transcript_id "MSTRG.36199.66"; exon_number "12";
chr11	StringTie	transcript	118998886	119015855	1000	+	.	gene_id "MSTRG.36199"; transcript_id "MSTRG.36199.69";
chr11	StringTie	exon	118998886	118998923	1000	+	.	gene_id "MSTRG.36199"; transcript_id "MSTRG.36199.69"; exon_number "1";
chr11	StringTie	exon	118999011	118999109	1000	+	.	gene_id "MSTRG.36199"; transcript_id "MSTRG.36199.69"; exon_number "2";
chr11	StringTie	exon	119010764	119010830	1000	+	.	gene_id "MSTRG.36199"; transcript_id "MSTRG.36199.69"; exon_number "3";
chr11	StringTie	exon	119011221	119011283	1000	+	.	gene_id "MSTRG.36199"; transcript_id "MSTRG.36199.69"; exon_number "4";
chr11	StringTie	exon	119011939	119012003	1000	+	.	gene_id "MSTRG.36199"; transcript_id "MSTRG.36199.69"; exon_number "5";
chr11	StringTie	exon	119012115	119012254	1000	+	.	gene_id "MSTRG.36199"; transcript_id "MSTRG.36199.69"; exon_number "6";
chr11	StringTie	exon	119013232	119013262	1000	+	.	gene_id "MSTRG.36199"; transcript_id "MSTRG.36199.69"; exon_number "7";
chr11	StringTie	exon	119014994	119015083	1000	+	.	gene_id "MSTRG.36199"; transcript_id "MSTRG.36199.69"; exon_number "8";
chr11	StringTie	exon	119015307	119015439	1000	+	.	gene_id "MSTRG.36199"; transcript_id "MSTRG.36199.69"; exon_number "9";
chr11	StringTie	exon	119015538	119015855	1000	+	.	gene_id "MSTRG.36199"; transcript_id "MSTRG.36199.69"; exon_number "10";
chr11	StringTie	transcript	118998001	119023666	1000	+	.	gene_id "MSTRG.36199"; transcript_id "MSTRG.36199.7";
chr11	StringTie	exon	118998001	118998317	1000	+	.	gene_id "MSTRG.36199"; transcript_id "MSTRG.36199.7"; exon_number "1";
chr11	StringTie	exon	118998430	118998593	1000	+	.	gene_id "MSTRG.36199"; transcript_id "MSTRG.36199.7"; exon_number "2";
chr11	StringTie	exon	118999011	118999109	1000	+	.	gene_id "MSTRG.36199"; transcript_id "MSTRG.36199.7"; exon_number "3";
chr11	StringTie	exon	119010764	119010830	1000	+	.	gene_id "MSTRG.36199"; transcript_id "MSTRG.36199.7"; exon_number "4";
chr11	StringTie	exon	119011221	119011311	1000	+	.	gene_id "MSTRG.36199"; transcript_id "MSTRG.36199.7"; exon_number "5";
chr11	StringTie	exon	119011939	119012003	1000	+	.	gene_id "MSTRG.36199"; transcript_id "MSTRG.36199.7"; exon_number "6";
chr11	StringTie	exon	119012149	119012254	1000	+	.	gene_id "MSTRG.36199"; transcript_id "MSTRG.36199.7"; exon_number "7";
chr11	StringTie	exon	119013232	119013262	1000	+	.	gene_id "MSTRG.36199"; transcript_id "MSTRG.36199.7"; exon_number "8";
chr11	StringTie	exon	119014994	119015083	1000	+	.	gene_id "MSTRG.36199"; transcript_id "MSTRG.36199.7"; exon_number "9";
chr11	StringTie	exon	119015307	119015439	1000	+	.	gene_id "MSTRG.36199"; transcript_id "MSTRG.36199.7"; exon_number "10";
chr11	StringTie	exon	119018050	119018970	1000	+	.	gene_id "MSTRG.36199"; transcript_id "MSTRG.36199.7"; exon_number "11";
chr11	StringTie	exon	119019143	119019317	1000	+	.	gene_id "MSTRG.36199"; transcript_id "MSTRG.36199.7"; exon_number "12";
chr11	StringTie	exon	119020150	119020253	1000	+	.	gene_id "MSTRG.36199"; transcript_id "MSTRG.36199.7"; exon_number "13";
chr11	StringTie	exon	119021760	119021886	1000	+	.	gene_id "MSTRG.36199"; transcript_id "MSTRG.36199.7"; exon_number "14";
chr11	StringTie	exon	119023321	119023666	1000	+	.	gene_id "MSTRG.36199"; transcript_id "MSTRG.36199.7"; exon_number "15";
chr11	StringTie	transcript	119018427	119023678	1000	+	.	gene_id "MSTRG.36199"; transcript_id "MSTRG.36199.75";
chr11	StringTie	exon	119018427	119018586	1000	+	.	gene_id "MSTRG.36199"; transcript_id "MSTRG.36199.75"; exon_number "1";
chr11	StringTie	exon	119018775	119018970	1000	+	.	gene_id "MSTRG.36199"; transcript_id "MSTRG.36199.75"; exon_number "2";
chr11	StringTie	exon	119019143	119019317	1000	+	.	gene_id "MSTRG.36199"; transcript_id "MSTRG.36199.75"; exon_number "3";
chr11	StringTie	exon	119020150	119020253	1000	+	.	gene_id "MSTRG.36199"; transcript_id "MSTRG.36199.75"; exon_number "4";
chr11	StringTie	exon	119021760	119021886	1000	+	.	gene_id "MSTRG.36199"; transcript_id "MSTRG.36199.75"; exon_number "5";
chr11	StringTie	exon	119023321	119023678	1000	+	.	gene_id "MSTRG.36199"; transcript_id "MSTRG.36199.75"; exon_number "6";
chr11	StringTie	transcript	119018428	119028425	1000	+	.	gene_id "MSTRG.36199"; transcript_id "MSTRG.36199.76";
chr11	StringTie	exon	119018428	119018655	1000	+	.	gene_id "MSTRG.36199"; transcript_id "MSTRG.36199.76"; exon_number "1";
chr11	StringTie	exon	119018850	119018970	1000	+	.	gene_id "MSTRG.36199"; transcript_id "MSTRG.36199.76"; exon_number "2";
chr11	StringTie	exon	119019143	119019317	1000	+	.	gene_id "MSTRG.36199"; transcript_id "MSTRG.36199.76"; exon_number "3";
chr11	StringTie	exon	119020150	119020253	1000	+	.	gene_id "MSTRG.36199"; transcript_id "MSTRG.36199.76"; exon_number "4";
chr11	StringTie	exon	119021760	119021886	1000	+	.	gene_id "MSTRG.36199"; transcript_id "MSTRG.36199.76"; exon_number "5";
chr11	StringTie	exon	119024857	119027815	1000	+	.	gene_id "MSTRG.36199"; transcript_id "MSTRG.36199.76"; exon_number "6";
chr11	StringTie	exon	119028242	119028425	1000	+	.	gene_id "MSTRG.36199"; transcript_id "MSTRG.36199.76"; exon_number "7";
chr11	StringTie	transcript	119018428	119023686	1000	+	.	gene_id "MSTRG.36199"; transcript_id "MSTRG.36199.77";
chr11	StringTie	exon	119018428	119018655	1000	+	.	gene_id "MSTRG.36199"; transcript_id "MSTRG.36199.77"; exon_number "1";
chr11	StringTie	exon	119018810	119018970	1000	+	.	gene_id "MSTRG.36199"; transcript_id "MSTRG.36199.77"; exon_number "2";
chr11	StringTie	exon	119019143	119019317	1000	+	.	gene_id "MSTRG.36199"; transcript_id "MSTRG.36199.77"; exon_number "3";
chr11	StringTie	exon	119020150	119020253	1000	+	.	gene_id "MSTRG.36199"; transcript_id "MSTRG.36199.77"; exon_number "4";
chr11	StringTie	exon	119021760	119021886	1000	+	.	gene_id "MSTRG.36199"; transcript_id "MSTRG.36199.77"; exon_number "5";
chr11	StringTie	exon	119023321	119023686	1000	+	.	gene_id "MSTRG.36199"; transcript_id "MSTRG.36199.77"; exon_number "6";
chr11	StringTie	transcript	119018428	119023820	1000	+	.	gene_id "MSTRG.36199"; transcript_id "MSTRG.36199.78";
chr11	StringTie	exon	119018428	119018586	1000	+	.	gene_id "MSTRG.36199"; transcript_id "MSTRG.36199.78"; exon_number "1";
chr11	StringTie	exon	119018850	119018970	1000	+	.	gene_id "MSTRG.36199"; transcript_id "MSTRG.36199.78"; exon_number "2";
chr11	StringTie	exon	119019143	119019317	1000	+	.	gene_id "MSTRG.36199"; transcript_id "MSTRG.36199.78"; exon_number "3";
chr11	StringTie	exon	119020150	119020253	1000	+	.	gene_id "MSTRG.36199"; transcript_id "MSTRG.36199.78"; exon_number "4";
chr11	StringTie	exon	119021760	119021886	1000	+	.	gene_id "MSTRG.36199"; transcript_id "MSTRG.36199.78"; exon_number "5";
chr11	StringTie	exon	119023321	119023820	1000	+	.	gene_id "MSTRG.36199"; transcript_id "MSTRG.36199.78"; exon_number "6";
chr11	StringTie	transcript	119018428	119023671	1000	+	.	gene_id "MSTRG.36199"; transcript_id "MSTRG.36199.79";
chr11	StringTie	exon	119018428	119018700	1000	+	.	gene_id "MSTRG.36199"; transcript_id "MSTRG.36199.79"; exon_number "1";
chr11	StringTie	exon	119018747	119018970	1000	+	.	gene_id "MSTRG.36199"; transcript_id "MSTRG.36199.79"; exon_number "2";
chr11	StringTie	exon	119019143	119019317	1000	+	.	gene_id "MSTRG.36199"; transcript_id "MSTRG.36199.79"; exon_number "3";
chr11	StringTie	exon	119020150	119020253	1000	+	.	gene_id "MSTRG.36199"; transcript_id "MSTRG.36199.79"; exon_number "4";
chr11	StringTie	exon	119021760	119021886	1000	+	.	gene_id "MSTRG.36199"; transcript_id "MSTRG.36199.79"; exon_number "5";
chr11	StringTie	exon	119023321	119023671	1000	+	.	gene_id "MSTRG.36199"; transcript_id "MSTRG.36199.79"; exon_number "6";
chr11	StringTie	transcript	118998014	119018049	1000	+	.	gene_id "MSTRG.36199"; transcript_id "MSTRG.36199.8";
chr11	StringTie	exon	118998014	118998593	1000	+	.	gene_id "MSTRG.36199"; transcript_id "MSTRG.36199.8"; exon_number "1";
chr11	StringTie	exon	118999011	118999109	1000	+	.	gene_id "MSTRG.36199"; transcript_id "MSTRG.36199.8"; exon_number "2";
chr11	StringTie	exon	119010764	119010830	1000	+	.	gene_id "MSTRG.36199"; transcript_id "MSTRG.36199.8"; exon_number "3";
chr11	StringTie	exon	119011221	119011283	1000	+	.	gene_id "MSTRG.36199"; transcript_id "MSTRG.36199.8"; exon_number "4";
chr11	StringTie	exon	119011939	119012003	1000	+	.	gene_id "MSTRG.36199"; transcript_id "MSTRG.36199.8"; exon_number "5";
chr11	StringTie	exon	119012115	119012254	1000	+	.	gene_id "MSTRG.36199"; transcript_id "MSTRG.36199.8"; exon_number "6";
chr11	StringTie	exon	119013232	119013262	1000	+	.	gene_id "MSTRG.36199"; transcript_id "MSTRG.36199.8"; exon_number "7";
chr11	StringTie	exon	119014994	119015083	1000	+	.	gene_id "MSTRG.36199"; transcript_id "MSTRG.36199.8"; exon_number "8";
chr11	StringTie	exon	119015307	119015439	1000	+	.	gene_id "MSTRG.36199"; transcript_id "MSTRG.36199.8"; exon_number "9";
chr11	StringTie	exon	119015538	119018049	1000	+	.	gene_id "MSTRG.36199"; transcript_id "MSTRG.36199.8"; exon_number "10";
chr11	StringTie	transcript	119018723	119023904	1000	+	.	gene_id "MSTRG.36199"; transcript_id "MSTRG.36199.81";
chr11	StringTie	exon	119018723	119018970	1000	+	.	gene_id "MSTRG.36199"; transcript_id "MSTRG.36199.81"; exon_number "1";
chr11	StringTie	exon	119019143	119019188	1000	+	.	gene_id "MSTRG.36199"; transcript_id "MSTRG.36199.81"; exon_number "2";
chr11	StringTie	exon	119021760	119021886	1000	+	.	gene_id "MSTRG.36199"; transcript_id "MSTRG.36199.81"; exon_number "3";
chr11	StringTie	exon	119023321	119023904	1000	+	.	gene_id "MSTRG.36199"; transcript_id "MSTRG.36199.81"; exon_number "4";
chr11	StringTie	transcript	119018726	119023705	1000	+	.	gene_id "MSTRG.36199"; transcript_id "MSTRG.36199.82";
chr11	StringTie	exon	119018726	119018970	1000	+	.	gene_id "MSTRG.36199"; transcript_id "MSTRG.36199.82"; exon_number "1";
chr11	StringTie	exon	119019143	119019317	1000	+	.	gene_id "MSTRG.36199"; transcript_id "MSTRG.36199.82"; exon_number "2";
chr11	StringTie	exon	119020150	119020253	1000	+	.	gene_id "MSTRG.36199"; transcript_id "MSTRG.36199.82"; exon_number "3";
chr11	StringTie	exon	119023321	119023705	1000	+	.	gene_id "MSTRG.36199"; transcript_id "MSTRG.36199.82"; exon_number "4";
chr11	StringTie	transcript	119018766	119027746	1000	+	.	gene_id "MSTRG.36199"; transcript_id "MSTRG.36199.84";
chr11	StringTie	exon	119018766	119018970	1000	+	.	gene_id "MSTRG.36199"; transcript_id "MSTRG.36199.84"; exon_number "1";
chr11	StringTie	exon	119019143	119019317	1000	+	.	gene_id "MSTRG.36199"; transcript_id "MSTRG.36199.84"; exon_number "2";
chr11	StringTie	exon	119020150	119020253	1000	+	.	gene_id "MSTRG.36199"; transcript_id "MSTRG.36199.84"; exon_number "3";
chr11	StringTie	exon	119021760	119021886	1000	+	.	gene_id "MSTRG.36199"; transcript_id "MSTRG.36199.84"; exon_number "4";
chr11	StringTie	exon	119024857	119027101	1000	+	.	gene_id "MSTRG.36199"; transcript_id "MSTRG.36199.84"; exon_number "5";
chr11	StringTie	exon	119027643	119027746	1000	+	.	gene_id "MSTRG.36199"; transcript_id "MSTRG.36199.84"; exon_number "6";
chr11	StringTie	transcript	118998021	119017520	1000	+	.	gene_id "MSTRG.36199"; transcript_id "MSTRG.36199.9";
chr11	StringTie	exon	118998021	118998317	1000	+	.	gene_id "MSTRG.36199"; transcript_id "MSTRG.36199.9"; exon_number "1";
chr11	StringTie	exon	118998430	118998593	1000	+	.	gene_id "MSTRG.36199"; transcript_id "MSTRG.36199.9"; exon_number "2";
chr11	StringTie	exon	118999011	118999109	1000	+	.	gene_id "MSTRG.36199"; transcript_id "MSTRG.36199.9"; exon_number "3";
chr11	StringTie	exon	119001613	119001825	1000	+	.	gene_id "MSTRG.36199"; transcript_id "MSTRG.36199.9"; exon_number "4";
chr11	StringTie	exon	119010764	119010830	1000	+	.	gene_id "MSTRG.36199"; transcript_id "MSTRG.36199.9"; exon_number "5";
chr11	StringTie	exon	119011221	119011311	1000	+	.	gene_id "MSTRG.36199"; transcript_id "MSTRG.36199.9"; exon_number "6";
chr11	StringTie	exon	119011939	119012003	1000	+	.	gene_id "MSTRG.36199"; transcript_id "MSTRG.36199.9"; exon_number "7";
chr11	StringTie	exon	119012149	119012254	1000	+	.	gene_id "MSTRG.36199"; transcript_id "MSTRG.36199.9"; exon_number "8";
chr11	StringTie	exon	119013232	119013262	1000	+	.	gene_id "MSTRG.36199"; transcript_id "MSTRG.36199.9"; exon_number "9";
chr11	StringTie	exon	119014994	119015083	1000	+	.	gene_id "MSTRG.36199"; transcript_id "MSTRG.36199.9"; exon_number "10";
chr11	StringTie	exon	119015307	119015439	1000	+	.	gene_id "MSTRG.36199"; transcript_id "MSTRG.36199.9"; exon_number "11";
chr11	StringTie	exon	119015538	119017438	1000	+	.	gene_id "MSTRG.36199"; transcript_id "MSTRG.36199.9"; exon_number "12";
chr11	StringTie	exon	119017474	119017520	1000	+	.	gene_id "MSTRG.36199"; transcript_id "MSTRG.36199.9"; exon_number "13";
chr11	StringTie	transcript	119020178	119023674	1000	+	.	gene_id "MSTRG.36199"; transcript_id "MSTRG.36199.96";
chr11	StringTie	exon	119020178	119020294	1000	+	.	gene_id "MSTRG.36199"; transcript_id "MSTRG.36199.96"; exon_number "1";
chr11	StringTie	exon	119021760	119021886	1000	+	.	gene_id "MSTRG.36199"; transcript_id "MSTRG.36199.96"; exon_number "2";
chr11	StringTie	exon	119023321	119023674	1000	+	.	gene_id "MSTRG.36199"; transcript_id "MSTRG.36199.96"; exon_number "3";
chr11	StringTie	transcript	119024435	119025392	1000	+	.	gene_id "MSTRG.36199"; transcript_id "MSTRG.36199.99";
chr11	StringTie	exon	119024435	119024573	1000	+	.	gene_id "MSTRG.36199"; transcript_id "MSTRG.36199.99"; exon_number "1";
chr11	StringTie	exon	119024674	119025080	1000	+	.	gene_id "MSTRG.36199"; transcript_id "MSTRG.36199.99"; exon_number "2";
chr11	StringTie	exon	119025191	119025392	1000	+	.	gene_id "MSTRG.36199"; transcript_id "MSTRG.36199.99"; exon_number "3";
chr1	StringTie	transcript	5537055	5537744	1000	.	.	gene_id "MSTRG.362"; transcript_id "MSTRG.362.1";
chr1	StringTie	exon	5537055	5537744	1000	.	.	gene_id "MSTRG.362"; transcript_id "MSTRG.362.1"; exon_number "1";
chr1	StringTie	transcript	46739830	46741981	1000	+	.	gene_id "MSTRG.3620"; transcript_id "MSTRG.3620.1";
chr1	StringTie	exon	46739830	46741981	1000	+	.	gene_id "MSTRG.3620"; transcript_id "MSTRG.3620.1"; exon_number "1";
chr11	StringTie	transcript	119003012	119003446	1000	-	.	gene_id "MSTRG.36200"; transcript_id "ENST00000469465"; gene_name "RPL23AP64"; ref_gene_id "ENSG00000240970";
chr11	StringTie	exon	119003012	119003446	1000	-	.	gene_id "MSTRG.36200"; transcript_id "ENST00000469465"; exon_number "1"; gene_name "RPL23AP64"; ref_gene_id "ENSG00000240970";
chr11	StringTie	transcript	119017361	119018666	1000	-	.	gene_id "MSTRG.36200"; transcript_id "ENST00000524864"; gene_name "RPS25"; ref_gene_id "ENSG00000118181";
chr11	StringTie	exon	119017361	119018053	1000	-	.	gene_id "MSTRG.36200"; transcript_id "ENST00000524864"; exon_number "1"; gene_name "RPS25"; ref_gene_id "ENSG00000118181";
chr11	StringTie	exon	119018282	119018666	1000	-	.	gene_id "MSTRG.36200"; transcript_id "ENST00000524864"; exon_number "2"; gene_name "RPS25"; ref_gene_id "ENSG00000118181";
chr11	StringTie	transcript	119005727	119005934	1000	-	.	gene_id "MSTRG.36200"; transcript_id "ENST00000527269"; gene_name "RP11-110I1.5"; ref_gene_id "ENSG00000254909";
chr11	StringTie	exon	119005727	119005934	1000	-	.	gene_id "MSTRG.36200"; transcript_id "ENST00000527269"; exon_number "1"; gene_name "RP11-110I1.5"; ref_gene_id "ENSG00000254909";
chr11	StringTie	transcript	119015712	119018690	1000	-	.	gene_id "MSTRG.36200"; transcript_id "ENST00000527673"; gene_name "RPS25"; ref_gene_id "ENSG00000118181";
chr11	StringTie	exon	119015712	119015758	1000	-	.	gene_id "MSTRG.36200"; transcript_id "ENST00000527673"; exon_number "1"; gene_name "RPS25"; ref_gene_id "ENSG00000118181";
chr11	StringTie	exon	119015841	119015939	1000	-	.	gene_id "MSTRG.36200"; transcript_id "ENST00000527673"; exon_number "2"; gene_name "RPS25"; ref_gene_id "ENSG00000118181";
chr11	StringTie	exon	119017362	119017545	1000	-	.	gene_id "MSTRG.36200"; transcript_id "ENST00000527673"; exon_number "3"; gene_name "RPS25"; ref_gene_id "ENSG00000118181";
chr11	StringTie	exon	119017958	119018053	1000	-	.	gene_id "MSTRG.36200"; transcript_id "ENST00000527673"; exon_number "4"; gene_name "RPS25"; ref_gene_id "ENSG00000118181";
chr11	StringTie	exon	119018282	119018690	1000	-	.	gene_id "MSTRG.36200"; transcript_id "ENST00000527673"; exon_number "5"; gene_name "RPS25"; ref_gene_id "ENSG00000118181";
chr11	StringTie	transcript	119015712	119018678	1000	-	.	gene_id "MSTRG.36200"; transcript_id "ENST00000527791"; gene_name "RPS25"; ref_gene_id "ENSG00000118181";
chr11	StringTie	exon	119015712	119015758	1000	-	.	gene_id "MSTRG.36200"; transcript_id "ENST00000527791"; exon_number "1"; gene_name "RPS25"; ref_gene_id "ENSG00000118181";
chr11	StringTie	exon	119015841	119015939	1000	-	.	gene_id "MSTRG.36200"; transcript_id "ENST00000527791"; exon_number "2"; gene_name "RPS25"; ref_gene_id "ENSG00000118181";
chr11	StringTie	exon	119017362	119017433	1000	-	.	gene_id "MSTRG.36200"; transcript_id "ENST00000527791"; exon_number "3"; gene_name "RPS25"; ref_gene_id "ENSG00000118181";
chr11	StringTie	exon	119017958	119018053	1000	-	.	gene_id "MSTRG.36200"; transcript_id "ENST00000527791"; exon_number "4"; gene_name "RPS25"; ref_gene_id "ENSG00000118181";
chr11	StringTie	exon	119018282	119018678	1000	-	.	gene_id "MSTRG.36200"; transcript_id "ENST00000527791"; exon_number "5"; gene_name "RPS25"; ref_gene_id "ENSG00000118181";
chr11	StringTie	transcript	119015726	119018691	1000	-	.	gene_id "MSTRG.36200"; transcript_id "ENST00000527853"; gene_name "RPS25"; ref_gene_id "ENSG00000118181";
chr11	StringTie	exon	119015726	119015758	1000	-	.	gene_id "MSTRG.36200"; transcript_id "ENST00000527853"; exon_number "1"; gene_name "RPS25"; ref_gene_id "ENSG00000118181";
chr11	StringTie	exon	119015841	119015939	1000	-	.	gene_id "MSTRG.36200"; transcript_id "ENST00000527853"; exon_number "2"; gene_name "RPS25"; ref_gene_id "ENSG00000118181";
chr11	StringTie	exon	119017362	119018691	1000	-	.	gene_id "MSTRG.36200"; transcript_id "ENST00000527853"; exon_number "3"; gene_name "RPS25"; ref_gene_id "ENSG00000118181";
chr11	StringTie	transcript	119017698	119018044	1000	-	.	gene_id "MSTRG.36200"; transcript_id "ENST00000528547"; gene_name "RPS25"; ref_gene_id "ENSG00000118181";
chr11	StringTie	exon	119017698	119017799	1000	-	.	gene_id "MSTRG.36200"; transcript_id "ENST00000528547"; exon_number "1"; gene_name "RPS25"; ref_gene_id "ENSG00000118181";
chr11	StringTie	exon	119017958	119018044	1000	-	.	gene_id "MSTRG.36200"; transcript_id "ENST00000528547"; exon_number "2"; gene_name "RPS25"; ref_gene_id "ENSG00000118181";
chr11	StringTie	transcript	119003742	119004893	1000	-	.	gene_id "MSTRG.36200"; transcript_id "ENST00000531087"; gene_name "RP11-110I1.11"; ref_gene_id "ENSG00000254428";
chr11	StringTie	exon	119003742	119003849	1000	-	.	gene_id "MSTRG.36200"; transcript_id "ENST00000531087"; exon_number "1"; gene_name "RP11-110I1.11"; ref_gene_id "ENSG00000254428";
chr11	StringTie	exon	119004479	119004893	1000	-	.	gene_id "MSTRG.36200"; transcript_id "ENST00000531087"; exon_number "2"; gene_name "RP11-110I1.11"; ref_gene_id "ENSG00000254428";
chr11	StringTie	transcript	119015712	119018330	1000	-	.	gene_id "MSTRG.36200"; transcript_id "ENST00000532567"; gene_name "RPS25"; ref_gene_id "ENSG00000118181";
chr11	StringTie	exon	119015712	119015758	1000	-	.	gene_id "MSTRG.36200"; transcript_id "ENST00000532567"; exon_number "1"; gene_name "RPS25"; ref_gene_id "ENSG00000118181";
chr11	StringTie	exon	119015841	119015939	1000	-	.	gene_id "MSTRG.36200"; transcript_id "ENST00000532567"; exon_number "2"; gene_name "RPS25"; ref_gene_id "ENSG00000118181";
chr11	StringTie	exon	119017362	119017545	1000	-	.	gene_id "MSTRG.36200"; transcript_id "ENST00000532567"; exon_number "3"; gene_name "RPS25"; ref_gene_id "ENSG00000118181";
chr11	StringTie	exon	119017925	119018053	1000	-	.	gene_id "MSTRG.36200"; transcript_id "ENST00000532567"; exon_number "4"; gene_name "RPS25"; ref_gene_id "ENSG00000118181";
chr11	StringTie	exon	119018282	119018330	1000	-	.	gene_id "MSTRG.36200"; transcript_id "ENST00000532567"; exon_number "5"; gene_name "RPS25"; ref_gene_id "ENSG00000118181";
chr11	StringTie	transcript	118999298	119011691	1000	-	.	gene_id "MSTRG.36200"; transcript_id "MSTRG.36200.1";
chr11	StringTie	exon	118999298	119011129	1000	-	.	gene_id "MSTRG.36200"; transcript_id "MSTRG.36200.1"; exon_number "1";
chr11	StringTie	exon	119011538	119011691	1000	-	.	gene_id "MSTRG.36200"; transcript_id "MSTRG.36200.1"; exon_number "2";
chr11	StringTie	transcript	119013447	119018690	1000	-	.	gene_id "MSTRG.36200"; transcript_id "MSTRG.36200.10";
chr11	StringTie	exon	119013447	119013474	1000	-	.	gene_id "MSTRG.36200"; transcript_id "MSTRG.36200.10"; exon_number "1";
chr11	StringTie	exon	119015712	119015758	1000	-	.	gene_id "MSTRG.36200"; transcript_id "MSTRG.36200.10"; exon_number "2";
chr11	StringTie	exon	119015841	119015939	1000	-	.	gene_id "MSTRG.36200"; transcript_id "MSTRG.36200.10"; exon_number "3";
chr11	StringTie	exon	119017362	119017545	1000	-	.	gene_id "MSTRG.36200"; transcript_id "MSTRG.36200.10"; exon_number "4";
chr11	StringTie	exon	119017958	119018053	1000	-	.	gene_id "MSTRG.36200"; transcript_id "MSTRG.36200.10"; exon_number "5";
chr11	StringTie	exon	119018282	119018690	1000	-	.	gene_id "MSTRG.36200"; transcript_id "MSTRG.36200.10"; exon_number "6";
chr11	StringTie	transcript	119014592	119018690	1000	-	.	gene_id "MSTRG.36200"; transcript_id "MSTRG.36200.11";
chr11	StringTie	exon	119014592	119014621	1000	-	.	gene_id "MSTRG.36200"; transcript_id "MSTRG.36200.11"; exon_number "1";
chr11	StringTie	exon	119015658	119015758	1000	-	.	gene_id "MSTRG.36200"; transcript_id "MSTRG.36200.11"; exon_number "2";
chr11	StringTie	exon	119015841	119015939	1000	-	.	gene_id "MSTRG.36200"; transcript_id "MSTRG.36200.11"; exon_number "3";
chr11	StringTie	exon	119017362	119017545	1000	-	.	gene_id "MSTRG.36200"; transcript_id "MSTRG.36200.11"; exon_number "4";
chr11	StringTie	exon	119017958	119018053	1000	-	.	gene_id "MSTRG.36200"; transcript_id "MSTRG.36200.11"; exon_number "5";
chr11	StringTie	exon	119018282	119018690	1000	-	.	gene_id "MSTRG.36200"; transcript_id "MSTRG.36200.11"; exon_number "6";
chr11	StringTie	transcript	119014593	119018381	1000	-	.	gene_id "MSTRG.36200"; transcript_id "MSTRG.36200.12";
chr11	StringTie	exon	119014593	119014621	1000	-	.	gene_id "MSTRG.36200"; transcript_id "MSTRG.36200.12"; exon_number "1";
chr11	StringTie	exon	119015841	119015939	1000	-	.	gene_id "MSTRG.36200"; transcript_id "MSTRG.36200.12"; exon_number "2";
chr11	StringTie	exon	119017362	119017545	1000	-	.	gene_id "MSTRG.36200"; transcript_id "MSTRG.36200.12"; exon_number "3";
chr11	StringTie	exon	119017958	119018053	1000	-	.	gene_id "MSTRG.36200"; transcript_id "MSTRG.36200.12"; exon_number "4";
chr11	StringTie	exon	119018282	119018381	1000	-	.	gene_id "MSTRG.36200"; transcript_id "MSTRG.36200.12"; exon_number "5";
chr11	StringTie	transcript	119015545	119018381	1000	-	.	gene_id "MSTRG.36200"; transcript_id "MSTRG.36200.13";
chr11	StringTie	exon	119015545	119015758	1000	-	.	gene_id "MSTRG.36200"; transcript_id "MSTRG.36200.13"; exon_number "1";
chr11	StringTie	exon	119015841	119015939	1000	-	.	gene_id "MSTRG.36200"; transcript_id "MSTRG.36200.13"; exon_number "2";
chr11	StringTie	exon	119017362	119017368	1000	-	.	gene_id "MSTRG.36200"; transcript_id "MSTRG.36200.13"; exon_number "3";
chr11	StringTie	exon	119017408	119017545	1000	-	.	gene_id "MSTRG.36200"; transcript_id "MSTRG.36200.13"; exon_number "4";
chr11	StringTie	exon	119017958	119018053	1000	-	.	gene_id "MSTRG.36200"; transcript_id "MSTRG.36200.13"; exon_number "5";
chr11	StringTie	exon	119018282	119018381	1000	-	.	gene_id "MSTRG.36200"; transcript_id "MSTRG.36200.13"; exon_number "6";
chr11	StringTie	transcript	119015606	119018381	1000	-	.	gene_id "MSTRG.36200"; transcript_id "MSTRG.36200.14";
chr11	StringTie	exon	119015606	119015758	1000	-	.	gene_id "MSTRG.36200"; transcript_id "MSTRG.36200.14"; exon_number "1";
chr11	StringTie	exon	119015841	119015939	1000	-	.	gene_id "MSTRG.36200"; transcript_id "MSTRG.36200.14"; exon_number "2";
chr11	StringTie	exon	119017362	119017493	1000	-	.	gene_id "MSTRG.36200"; transcript_id "MSTRG.36200.14"; exon_number "3";
chr11	StringTie	exon	119017516	119017545	1000	-	.	gene_id "MSTRG.36200"; transcript_id "MSTRG.36200.14"; exon_number "4";
chr11	StringTie	exon	119017958	119018053	1000	-	.	gene_id "MSTRG.36200"; transcript_id "MSTRG.36200.14"; exon_number "5";
chr11	StringTie	exon	119018282	119018381	1000	-	.	gene_id "MSTRG.36200"; transcript_id "MSTRG.36200.14"; exon_number "6";
chr11	StringTie	transcript	119015608	119018666	1000	-	.	gene_id "MSTRG.36200"; transcript_id "MSTRG.36200.15";
chr11	StringTie	exon	119015608	119015758	1000	-	.	gene_id "MSTRG.36200"; transcript_id "MSTRG.36200.15"; exon_number "1";
chr11	StringTie	exon	119015841	119015939	1000	-	.	gene_id "MSTRG.36200"; transcript_id "MSTRG.36200.15"; exon_number "2";
chr11	StringTie	exon	119017362	119017377	1000	-	.	gene_id "MSTRG.36200"; transcript_id "MSTRG.36200.15"; exon_number "3";
chr11	StringTie	exon	119017434	119017545	1000	-	.	gene_id "MSTRG.36200"; transcript_id "MSTRG.36200.15"; exon_number "4";
chr11	StringTie	exon	119017958	119018053	1000	-	.	gene_id "MSTRG.36200"; transcript_id "MSTRG.36200.15"; exon_number "5";
chr11	StringTie	exon	119018282	119018666	1000	-	.	gene_id "MSTRG.36200"; transcript_id "MSTRG.36200.15"; exon_number "6";
chr11	StringTie	transcript	119015661	119018381	1000	-	.	gene_id "MSTRG.36200"; transcript_id "MSTRG.36200.16";
chr11	StringTie	exon	119015661	119015758	1000	-	.	gene_id "MSTRG.36200"; transcript_id "MSTRG.36200.16"; exon_number "1";
chr11	StringTie	exon	119015841	119015855	1000	-	.	gene_id "MSTRG.36200"; transcript_id "MSTRG.36200.16"; exon_number "2";
chr11	StringTie	exon	119015877	119015939	1000	-	.	gene_id "MSTRG.36200"; transcript_id "MSTRG.36200.16"; exon_number "3";
chr11	StringTie	exon	119017362	119017545	1000	-	.	gene_id "MSTRG.36200"; transcript_id "MSTRG.36200.16"; exon_number "4";
chr11	StringTie	exon	119017958	119018053	1000	-	.	gene_id "MSTRG.36200"; transcript_id "MSTRG.36200.16"; exon_number "5";
chr11	StringTie	exon	119018282	119018381	1000	-	.	gene_id "MSTRG.36200"; transcript_id "MSTRG.36200.16"; exon_number "6";
chr11	StringTie	transcript	119015673	119018381	1000	-	.	gene_id "MSTRG.36200"; transcript_id "MSTRG.36200.17";
chr11	StringTie	exon	119015673	119015758	1000	-	.	gene_id "MSTRG.36200"; transcript_id "MSTRG.36200.17"; exon_number "1";
chr11	StringTie	exon	119015841	119015939	1000	-	.	gene_id "MSTRG.36200"; transcript_id "MSTRG.36200.17"; exon_number "2";
chr11	StringTie	exon	119017362	119017478	1000	-	.	gene_id "MSTRG.36200"; transcript_id "MSTRG.36200.17"; exon_number "3";
chr11	StringTie	exon	119017514	119017545	1000	-	.	gene_id "MSTRG.36200"; transcript_id "MSTRG.36200.17"; exon_number "4";
chr11	StringTie	exon	119017958	119018053	1000	-	.	gene_id "MSTRG.36200"; transcript_id "MSTRG.36200.17"; exon_number "5";
chr11	StringTie	exon	119018282	119018381	1000	-	.	gene_id "MSTRG.36200"; transcript_id "MSTRG.36200.17"; exon_number "6";
chr11	StringTie	transcript	119015674	119018696	1000	-	.	gene_id "MSTRG.36200"; transcript_id "MSTRG.36200.18";
chr11	StringTie	exon	119015674	119015758	1000	-	.	gene_id "MSTRG.36200"; transcript_id "MSTRG.36200.18"; exon_number "1";
chr11	StringTie	exon	119015841	119015939	1000	-	.	gene_id "MSTRG.36200"; transcript_id "MSTRG.36200.18"; exon_number "2";
chr11	StringTie	exon	119017362	119017542	1000	-	.	gene_id "MSTRG.36200"; transcript_id "MSTRG.36200.18"; exon_number "3";
chr11	StringTie	exon	119017958	119018053	1000	-	.	gene_id "MSTRG.36200"; transcript_id "MSTRG.36200.18"; exon_number "4";
chr11	StringTie	exon	119018282	119018696	1000	-	.	gene_id "MSTRG.36200"; transcript_id "MSTRG.36200.18"; exon_number "5";
chr11	StringTie	transcript	119015685	119018381	1000	-	.	gene_id "MSTRG.36200"; transcript_id "MSTRG.36200.19";
chr11	StringTie	exon	119015685	119015939	1000	-	.	gene_id "MSTRG.36200"; transcript_id "MSTRG.36200.19"; exon_number "1";
chr11	StringTie	exon	119017362	119017469	1000	-	.	gene_id "MSTRG.36200"; transcript_id "MSTRG.36200.19"; exon_number "2";
chr11	StringTie	exon	119017500	119017545	1000	-	.	gene_id "MSTRG.36200"; transcript_id "MSTRG.36200.19"; exon_number "3";
chr11	StringTie	exon	119017958	119018381	1000	-	.	gene_id "MSTRG.36200"; transcript_id "MSTRG.36200.19"; exon_number "4";
chr11	StringTie	transcript	118999467	119018690	1000	-	.	gene_id "MSTRG.36200"; transcript_id "MSTRG.36200.2";
chr11	StringTie	exon	118999467	118999660	1000	-	.	gene_id "MSTRG.36200"; transcript_id "MSTRG.36200.2"; exon_number "1";
chr11	StringTie	exon	119015712	119015758	1000	-	.	gene_id "MSTRG.36200"; transcript_id "MSTRG.36200.2"; exon_number "2";
chr11	StringTie	exon	119015841	119015939	1000	-	.	gene_id "MSTRG.36200"; transcript_id "MSTRG.36200.2"; exon_number "3";
chr11	StringTie	exon	119017362	119017545	1000	-	.	gene_id "MSTRG.36200"; transcript_id "MSTRG.36200.2"; exon_number "4";
chr11	StringTie	exon	119017958	119018053	1000	-	.	gene_id "MSTRG.36200"; transcript_id "MSTRG.36200.2"; exon_number "5";
chr11	StringTie	exon	119018282	119018690	1000	-	.	gene_id "MSTRG.36200"; transcript_id "MSTRG.36200.2"; exon_number "6";
chr11	StringTie	transcript	119015687	119018381	1000	-	.	gene_id "MSTRG.36200"; transcript_id "MSTRG.36200.20";
chr11	StringTie	exon	119015687	119015758	1000	-	.	gene_id "MSTRG.36200"; transcript_id "MSTRG.36200.20"; exon_number "1";
chr11	StringTie	exon	119015841	119015873	1000	-	.	gene_id "MSTRG.36200"; transcript_id "MSTRG.36200.20"; exon_number "2";
chr11	StringTie	exon	119017367	119017545	1000	-	.	gene_id "MSTRG.36200"; transcript_id "MSTRG.36200.20"; exon_number "3";
chr11	StringTie	exon	119017958	119018053	1000	-	.	gene_id "MSTRG.36200"; transcript_id "MSTRG.36200.20"; exon_number "4";
chr11	StringTie	exon	119018282	119018381	1000	-	.	gene_id "MSTRG.36200"; transcript_id "MSTRG.36200.20"; exon_number "5";
chr11	StringTie	transcript	119015704	119018686	1000	-	.	gene_id "MSTRG.36200"; transcript_id "MSTRG.36200.21";
chr11	StringTie	exon	119015704	119015758	1000	-	.	gene_id "MSTRG.36200"; transcript_id "MSTRG.36200.21"; exon_number "1";
chr11	StringTie	exon	119015841	119015939	1000	-	.	gene_id "MSTRG.36200"; transcript_id "MSTRG.36200.21"; exon_number "2";
chr11	StringTie	exon	119017958	119018053	1000	-	.	gene_id "MSTRG.36200"; transcript_id "MSTRG.36200.21"; exon_number "3";
chr11	StringTie	exon	119018282	119018686	1000	-	.	gene_id "MSTRG.36200"; transcript_id "MSTRG.36200.21"; exon_number "4";
chr11	StringTie	transcript	119015705	119018381	1000	-	.	gene_id "MSTRG.36200"; transcript_id "MSTRG.36200.22";
chr11	StringTie	exon	119015705	119015758	1000	-	.	gene_id "MSTRG.36200"; transcript_id "MSTRG.36200.22"; exon_number "1";
chr11	StringTie	exon	119015841	119015939	1000	-	.	gene_id "MSTRG.36200"; transcript_id "MSTRG.36200.22"; exon_number "2";
chr11	StringTie	exon	119017362	119017545	1000	-	.	gene_id "MSTRG.36200"; transcript_id "MSTRG.36200.22"; exon_number "3";
chr11	StringTie	exon	119018282	119018381	1000	-	.	gene_id "MSTRG.36200"; transcript_id "MSTRG.36200.22"; exon_number "4";
chr11	StringTie	transcript	119015705	119018381	1000	-	.	gene_id "MSTRG.36200"; transcript_id "MSTRG.36200.23";
chr11	StringTie	exon	119015705	119015758	1000	-	.	gene_id "MSTRG.36200"; transcript_id "MSTRG.36200.23"; exon_number "1";
chr11	StringTie	exon	119015841	119015886	1000	-	.	gene_id "MSTRG.36200"; transcript_id "MSTRG.36200.23"; exon_number "2";
chr11	StringTie	exon	119015927	119015939	1000	-	.	gene_id "MSTRG.36200"; transcript_id "MSTRG.36200.23"; exon_number "3";
chr11	StringTie	exon	119017362	119017545	1000	-	.	gene_id "MSTRG.36200"; transcript_id "MSTRG.36200.23"; exon_number "4";
chr11	StringTie	exon	119017958	119018053	1000	-	.	gene_id "MSTRG.36200"; transcript_id "MSTRG.36200.23"; exon_number "5";
chr11	StringTie	exon	119018282	119018381	1000	-	.	gene_id "MSTRG.36200"; transcript_id "MSTRG.36200.23"; exon_number "6";
chr11	StringTie	transcript	119015708	119018381	1000	-	.	gene_id "MSTRG.36200"; transcript_id "MSTRG.36200.24";
chr11	StringTie	exon	119015708	119015758	1000	-	.	gene_id "MSTRG.36200"; transcript_id "MSTRG.36200.24"; exon_number "1";
chr11	StringTie	exon	119015841	119015979	1000	-	.	gene_id "MSTRG.36200"; transcript_id "MSTRG.36200.24"; exon_number "2";
chr11	StringTie	exon	119017362	119017545	1000	-	.	gene_id "MSTRG.36200"; transcript_id "MSTRG.36200.24"; exon_number "3";
chr11	StringTie	exon	119017958	119018053	1000	-	.	gene_id "MSTRG.36200"; transcript_id "MSTRG.36200.24"; exon_number "4";
chr11	StringTie	exon	119018282	119018381	1000	-	.	gene_id "MSTRG.36200"; transcript_id "MSTRG.36200.24"; exon_number "5";
chr11	StringTie	transcript	119015708	119018381	1000	-	.	gene_id "MSTRG.36200"; transcript_id "MSTRG.36200.25";
chr11	StringTie	exon	119015708	119015758	1000	-	.	gene_id "MSTRG.36200"; transcript_id "MSTRG.36200.25"; exon_number "1";
chr11	StringTie	exon	119015841	119015939	1000	-	.	gene_id "MSTRG.36200"; transcript_id "MSTRG.36200.25"; exon_number "2";
chr11	StringTie	exon	119017362	119017424	1000	-	.	gene_id "MSTRG.36200"; transcript_id "MSTRG.36200.25"; exon_number "3";
chr11	StringTie	exon	119017521	119017545	1000	-	.	gene_id "MSTRG.36200"; transcript_id "MSTRG.36200.25"; exon_number "4";
chr11	StringTie	exon	119017958	119018053	1000	-	.	gene_id "MSTRG.36200"; transcript_id "MSTRG.36200.25"; exon_number "5";
chr11	StringTie	exon	119018282	119018381	1000	-	.	gene_id "MSTRG.36200"; transcript_id "MSTRG.36200.25"; exon_number "6";
chr11	StringTie	transcript	119015708	119018381	1000	-	.	gene_id "MSTRG.36200"; transcript_id "MSTRG.36200.26";
chr11	StringTie	exon	119015708	119015758	1000	-	.	gene_id "MSTRG.36200"; transcript_id "MSTRG.36200.26"; exon_number "1";
chr11	StringTie	exon	119015841	119015939	1000	-	.	gene_id "MSTRG.36200"; transcript_id "MSTRG.36200.26"; exon_number "2";
chr11	StringTie	exon	119017362	119017369	1000	-	.	gene_id "MSTRG.36200"; transcript_id "MSTRG.36200.26"; exon_number "3";
chr11	StringTie	exon	119017434	119017545	1000	-	.	gene_id "MSTRG.36200"; transcript_id "MSTRG.36200.26"; exon_number "4";
chr11	StringTie	exon	119017958	119018053	1000	-	.	gene_id "MSTRG.36200"; transcript_id "MSTRG.36200.26"; exon_number "5";
chr11	StringTie	exon	119018282	119018381	1000	-	.	gene_id "MSTRG.36200"; transcript_id "MSTRG.36200.26"; exon_number "6";
chr11	StringTie	transcript	119015708	119018381	1000	-	.	gene_id "MSTRG.36200"; transcript_id "MSTRG.36200.27";
chr11	StringTie	exon	119015708	119015758	1000	-	.	gene_id "MSTRG.36200"; transcript_id "MSTRG.36200.27"; exon_number "1";
chr11	StringTie	exon	119015841	119015939	1000	-	.	gene_id "MSTRG.36200"; transcript_id "MSTRG.36200.27"; exon_number "2";
chr11	StringTie	exon	119017362	119017476	1000	-	.	gene_id "MSTRG.36200"; transcript_id "MSTRG.36200.27"; exon_number "3";
chr11	StringTie	exon	119017514	119017545	1000	-	.	gene_id "MSTRG.36200"; transcript_id "MSTRG.36200.27"; exon_number "4";
chr11	StringTie	exon	119017958	119018053	1000	-	.	gene_id "MSTRG.36200"; transcript_id "MSTRG.36200.27"; exon_number "5";
chr11	StringTie	exon	119018282	119018381	1000	-	.	gene_id "MSTRG.36200"; transcript_id "MSTRG.36200.27"; exon_number "6";
chr11	StringTie	transcript	119015710	119018694	1000	-	.	gene_id "MSTRG.36200"; transcript_id "MSTRG.36200.28";
chr11	StringTie	exon	119015710	119015758	1000	-	.	gene_id "MSTRG.36200"; transcript_id "MSTRG.36200.28"; exon_number "1";
chr11	StringTie	exon	119015841	119015939	1000	-	.	gene_id "MSTRG.36200"; transcript_id "MSTRG.36200.28"; exon_number "2";
chr11	StringTie	exon	119018282	119018694	1000	-	.	gene_id "MSTRG.36200"; transcript_id "MSTRG.36200.28"; exon_number "3";
chr11	StringTie	transcript	119015712	119018381	1000	-	.	gene_id "MSTRG.36200"; transcript_id "MSTRG.36200.29";
chr11	StringTie	exon	119015712	119015758	1000	-	.	gene_id "MSTRG.36200"; transcript_id "MSTRG.36200.29"; exon_number "1";
chr11	StringTie	exon	119015841	119015968	1000	-	.	gene_id "MSTRG.36200"; transcript_id "MSTRG.36200.29"; exon_number "2";
chr11	StringTie	exon	119017362	119017545	1000	-	.	gene_id "MSTRG.36200"; transcript_id "MSTRG.36200.29"; exon_number "3";
chr11	StringTie	exon	119017958	119018053	1000	-	.	gene_id "MSTRG.36200"; transcript_id "MSTRG.36200.29"; exon_number "4";
chr11	StringTie	exon	119018282	119018381	1000	-	.	gene_id "MSTRG.36200"; transcript_id "MSTRG.36200.29"; exon_number "5";
chr11	StringTie	transcript	118999560	119010561	1000	-	.	gene_id "MSTRG.36200"; transcript_id "MSTRG.36200.3";
chr11	StringTie	exon	118999560	118999674	1000	-	.	gene_id "MSTRG.36200"; transcript_id "MSTRG.36200.3"; exon_number "1";
chr11	StringTie	exon	119005425	119006480	1000	-	.	gene_id "MSTRG.36200"; transcript_id "MSTRG.36200.3"; exon_number "2";
chr11	StringTie	exon	119006614	119010561	1000	-	.	gene_id "MSTRG.36200"; transcript_id "MSTRG.36200.3"; exon_number "3";
chr11	StringTie	transcript	119002072	119009536	1000	-	.	gene_id "MSTRG.36200"; transcript_id "MSTRG.36200.4";
chr11	StringTie	exon	119002072	119005199	1000	-	.	gene_id "MSTRG.36200"; transcript_id "MSTRG.36200.4"; exon_number "1";
chr11	StringTie	exon	119006469	119009536	1000	-	.	gene_id "MSTRG.36200"; transcript_id "MSTRG.36200.4"; exon_number "2";
chr11	StringTie	transcript	119003513	119018696	1000	-	.	gene_id "MSTRG.36200"; transcript_id "MSTRG.36200.6";
chr11	StringTie	exon	119003513	119003642	1000	-	.	gene_id "MSTRG.36200"; transcript_id "MSTRG.36200.6"; exon_number "1";
chr11	StringTie	exon	119015715	119015758	1000	-	.	gene_id "MSTRG.36200"; transcript_id "MSTRG.36200.6"; exon_number "2";
chr11	StringTie	exon	119015841	119015939	1000	-	.	gene_id "MSTRG.36200"; transcript_id "MSTRG.36200.6"; exon_number "3";
chr11	StringTie	exon	119017362	119017545	1000	-	.	gene_id "MSTRG.36200"; transcript_id "MSTRG.36200.6"; exon_number "4";
chr11	StringTie	exon	119017958	119018053	1000	-	.	gene_id "MSTRG.36200"; transcript_id "MSTRG.36200.6"; exon_number "5";
chr11	StringTie	exon	119018282	119018696	1000	-	.	gene_id "MSTRG.36200"; transcript_id "MSTRG.36200.6"; exon_number "6";
chr11	StringTie	transcript	119013260	119018381	1000	-	.	gene_id "MSTRG.36200"; transcript_id "MSTRG.36200.9";
chr11	StringTie	exon	119013260	119013270	1000	-	.	gene_id "MSTRG.36200"; transcript_id "MSTRG.36200.9"; exon_number "1";
chr11	StringTie	exon	119015728	119015758	1000	-	.	gene_id "MSTRG.36200"; transcript_id "MSTRG.36200.9"; exon_number "2";
chr11	StringTie	exon	119015841	119015939	1000	-	.	gene_id "MSTRG.36200"; transcript_id "MSTRG.36200.9"; exon_number "3";
chr11	StringTie	exon	119017362	119017545	1000	-	.	gene_id "MSTRG.36200"; transcript_id "MSTRG.36200.9"; exon_number "4";
chr11	StringTie	exon	119017958	119018053	1000	-	.	gene_id "MSTRG.36200"; transcript_id "MSTRG.36200.9"; exon_number "5";
chr11	StringTie	exon	119018282	119018381	1000	-	.	gene_id "MSTRG.36200"; transcript_id "MSTRG.36200.9"; exon_number "6";
chr11	StringTie	transcript	119022292	119023261	1000	-	.	gene_id "MSTRG.36201"; transcript_id "MSTRG.36201.1";
chr11	StringTie	exon	119022292	119022629	1000	-	.	gene_id "MSTRG.36201"; transcript_id "MSTRG.36201.1"; exon_number "1";
chr11	StringTie	exon	119023210	119023261	1000	-	.	gene_id "MSTRG.36201"; transcript_id "MSTRG.36201.1"; exon_number "2";
chr11	StringTie	transcript	119024351	119030906	1000	-	.	gene_id "MSTRG.36202"; transcript_id "ENST00000330775"; gene_name "SLC37A4"; ref_gene_id "ENSG00000137700";
chr11	StringTie	exon	119024351	119025076	1000	-	.	gene_id "MSTRG.36202"; transcript_id "ENST00000330775"; exon_number "1"; gene_name "SLC37A4"; ref_gene_id "ENSG00000137700";
chr11	StringTie	exon	119025191	119025329	1000	-	.	gene_id "MSTRG.36202"; transcript_id "ENST00000330775"; exon_number "2"; gene_name "SLC37A4"; ref_gene_id "ENSG00000137700";
chr11	StringTie	exon	119025967	119026080	1000	-	.	gene_id "MSTRG.36202"; transcript_id "ENST00000330775"; exon_number "3"; gene_name "SLC37A4"; ref_gene_id "ENSG00000137700";
chr11	StringTie	exon	119026603	119026688	1000	-	.	gene_id "MSTRG.36202"; transcript_id "ENST00000330775"; exon_number "4"; gene_name "SLC37A4"; ref_gene_id "ENSG00000137700";
chr11	StringTie	exon	119026937	119027095	1000	-	.	gene_id "MSTRG.36202"; transcript_id "ENST00000330775"; exon_number "5"; gene_name "SLC37A4"; ref_gene_id "ENSG00000137700";
chr11	StringTie	exon	119027628	119027872	1000	-	.	gene_id "MSTRG.36202"; transcript_id "ENST00000330775"; exon_number "6"; gene_name "SLC37A4"; ref_gene_id "ENSG00000137700";
chr11	StringTie	exon	119028194	119028426	1000	-	.	gene_id "MSTRG.36202"; transcript_id "ENST00000330775"; exon_number "7"; gene_name "SLC37A4"; ref_gene_id "ENSG00000137700";
chr11	StringTie	exon	119029222	119029564	1000	-	.	gene_id "MSTRG.36202"; transcript_id "ENST00000330775"; exon_number "8"; gene_name "SLC37A4"; ref_gene_id "ENSG00000137700";
chr11	StringTie	exon	119030849	119030906	1000	-	.	gene_id "MSTRG.36202"; transcript_id "ENST00000330775"; exon_number "9"; gene_name "SLC37A4"; ref_gene_id "ENSG00000137700";
chr11	StringTie	transcript	119024351	119030906	1000	-	.	gene_id "MSTRG.36202"; transcript_id "ENST00000357590"; gene_name "SLC37A4"; ref_gene_id "ENSG00000137700";
chr11	StringTie	exon	119024351	119025076	1000	-	.	gene_id "MSTRG.36202"; transcript_id "ENST00000357590"; exon_number "1"; gene_name "SLC37A4"; ref_gene_id "ENSG00000137700";
chr11	StringTie	exon	119025191	119025329	1000	-	.	gene_id "MSTRG.36202"; transcript_id "ENST00000357590"; exon_number "2"; gene_name "SLC37A4"; ref_gene_id "ENSG00000137700";
chr11	StringTie	exon	119025692	119025757	1000	-	.	gene_id "MSTRG.36202"; transcript_id "ENST00000357590"; exon_number "3"; gene_name "SLC37A4"; ref_gene_id "ENSG00000137700";
chr11	StringTie	exon	119025967	119026080	1000	-	.	gene_id "MSTRG.36202"; transcript_id "ENST00000357590"; exon_number "4"; gene_name "SLC37A4"; ref_gene_id "ENSG00000137700";
chr11	StringTie	exon	119026603	119026688	1000	-	.	gene_id "MSTRG.36202"; transcript_id "ENST00000357590"; exon_number "5"; gene_name "SLC37A4"; ref_gene_id "ENSG00000137700";
chr11	StringTie	exon	119026937	119027095	1000	-	.	gene_id "MSTRG.36202"; transcript_id "ENST00000357590"; exon_number "6"; gene_name "SLC37A4"; ref_gene_id "ENSG00000137700";
chr11	StringTie	exon	119027628	119027872	1000	-	.	gene_id "MSTRG.36202"; transcript_id "ENST00000357590"; exon_number "7"; gene_name "SLC37A4"; ref_gene_id "ENSG00000137700";
chr11	StringTie	exon	119028194	119028426	1000	-	.	gene_id "MSTRG.36202"; transcript_id "ENST00000357590"; exon_number "8"; gene_name "SLC37A4"; ref_gene_id "ENSG00000137700";
chr11	StringTie	exon	119029222	119029564	1000	-	.	gene_id "MSTRG.36202"; transcript_id "ENST00000357590"; exon_number "9"; gene_name "SLC37A4"; ref_gene_id "ENSG00000137700";
chr11	StringTie	exon	119030548	119030735	1000	-	.	gene_id "MSTRG.36202"; transcript_id "ENST00000357590"; exon_number "10"; gene_name "SLC37A4"; ref_gene_id "ENSG00000137700";
chr11	StringTie	exon	119030849	119030906	1000	-	.	gene_id "MSTRG.36202"; transcript_id "ENST00000357590"; exon_number "11"; gene_name "SLC37A4"; ref_gene_id "ENSG00000137700";
chr11	StringTie	transcript	119024910	119029369	1000	-	.	gene_id "MSTRG.36202"; transcript_id "ENST00000524428"; gene_name "SLC37A4"; ref_gene_id "ENSG00000137700";
chr11	StringTie	exon	119024910	119025076	1000	-	.	gene_id "MSTRG.36202"; transcript_id "ENST00000524428"; exon_number "1"; gene_name "SLC37A4"; ref_gene_id "ENSG00000137700";
chr11	StringTie	exon	119025191	119025329	1000	-	.	gene_id "MSTRG.36202"; transcript_id "ENST00000524428"; exon_number "2"; gene_name "SLC37A4"; ref_gene_id "ENSG00000137700";
chr11	StringTie	exon	119025967	119026080	1000	-	.	gene_id "MSTRG.36202"; transcript_id "ENST00000524428"; exon_number "3"; gene_name "SLC37A4"; ref_gene_id "ENSG00000137700";
chr11	StringTie	exon	119026937	119027095	1000	-	.	gene_id "MSTRG.36202"; transcript_id "ENST00000524428"; exon_number "4"; gene_name "SLC37A4"; ref_gene_id "ENSG00000137700";
chr11	StringTie	exon	119027628	119028426	1000	-	.	gene_id "MSTRG.36202"; transcript_id "ENST00000524428"; exon_number "5"; gene_name "SLC37A4"; ref_gene_id "ENSG00000137700";
chr11	StringTie	exon	119029222	119029369	1000	-	.	gene_id "MSTRG.36202"; transcript_id "ENST00000524428"; exon_number "6"; gene_name "SLC37A4"; ref_gene_id "ENSG00000137700";
chr11	StringTie	transcript	119024910	119030888	1000	-	.	gene_id "MSTRG.36202"; transcript_id "ENST00000525039"; gene_name "SLC37A4"; ref_gene_id "ENSG00000137700";
chr11	StringTie	exon	119024910	119025076	1000	-	.	gene_id "MSTRG.36202"; transcript_id "ENST00000525039"; exon_number "1"; gene_name "SLC37A4"; ref_gene_id "ENSG00000137700";
chr11	StringTie	exon	119025191	119025329	1000	-	.	gene_id "MSTRG.36202"; transcript_id "ENST00000525039"; exon_number "2"; gene_name "SLC37A4"; ref_gene_id "ENSG00000137700";
chr11	StringTie	exon	119025692	119025757	1000	-	.	gene_id "MSTRG.36202"; transcript_id "ENST00000525039"; exon_number "3"; gene_name "SLC37A4"; ref_gene_id "ENSG00000137700";
chr11	StringTie	exon	119025967	119026080	1000	-	.	gene_id "MSTRG.36202"; transcript_id "ENST00000525039"; exon_number "4"; gene_name "SLC37A4"; ref_gene_id "ENSG00000137700";
chr11	StringTie	exon	119026603	119026688	1000	-	.	gene_id "MSTRG.36202"; transcript_id "ENST00000525039"; exon_number "5"; gene_name "SLC37A4"; ref_gene_id "ENSG00000137700";
chr11	StringTie	exon	119026937	119027095	1000	-	.	gene_id "MSTRG.36202"; transcript_id "ENST00000525039"; exon_number "6"; gene_name "SLC37A4"; ref_gene_id "ENSG00000137700";
chr11	StringTie	exon	119027628	119027872	1000	-	.	gene_id "MSTRG.36202"; transcript_id "ENST00000525039"; exon_number "7"; gene_name "SLC37A4"; ref_gene_id "ENSG00000137700";
chr11	StringTie	exon	119028194	119028426	1000	-	.	gene_id "MSTRG.36202"; transcript_id "ENST00000525039"; exon_number "8"; gene_name "SLC37A4"; ref_gene_id "ENSG00000137700";
chr11	StringTie	exon	119029222	119029564	1000	-	.	gene_id "MSTRG.36202"; transcript_id "ENST00000525039"; exon_number "9"; gene_name "SLC37A4"; ref_gene_id "ENSG00000137700";
chr11	StringTie	exon	119030548	119030735	1000	-	.	gene_id "MSTRG.36202"; transcript_id "ENST00000525039"; exon_number "10"; gene_name "SLC37A4"; ref_gene_id "ENSG00000137700";
chr11	StringTie	exon	119030849	119030888	1000	-	.	gene_id "MSTRG.36202"; transcript_id "ENST00000525039"; exon_number "11"; gene_name "SLC37A4"; ref_gene_id "ENSG00000137700";
chr11	StringTie	transcript	119024114	119030906	1000	-	.	gene_id "MSTRG.36202"; transcript_id "ENST00000525102"; gene_name "SLC37A4"; ref_gene_id "ENSG00000137700";
chr11	StringTie	exon	119024114	119025076	1000	-	.	gene_id "MSTRG.36202"; transcript_id "ENST00000525102"; exon_number "1"; gene_name "SLC37A4"; ref_gene_id "ENSG00000137700";
chr11	StringTie	exon	119025191	119025329	1000	-	.	gene_id "MSTRG.36202"; transcript_id "ENST00000525102"; exon_number "2"; gene_name "SLC37A4"; ref_gene_id "ENSG00000137700";
chr11	StringTie	exon	119025967	119026080	1000	-	.	gene_id "MSTRG.36202"; transcript_id "ENST00000525102"; exon_number "3"; gene_name "SLC37A4"; ref_gene_id "ENSG00000137700";
chr11	StringTie	exon	119026603	119026688	1000	-	.	gene_id "MSTRG.36202"; transcript_id "ENST00000525102"; exon_number "4"; gene_name "SLC37A4"; ref_gene_id "ENSG00000137700";
chr11	StringTie	exon	119026937	119027095	1000	-	.	gene_id "MSTRG.36202"; transcript_id "ENST00000525102"; exon_number "5"; gene_name "SLC37A4"; ref_gene_id "ENSG00000137700";
chr11	StringTie	exon	119027628	119027872	1000	-	.	gene_id "MSTRG.36202"; transcript_id "ENST00000525102"; exon_number "6"; gene_name "SLC37A4"; ref_gene_id "ENSG00000137700";
chr11	StringTie	exon	119028194	119028426	1000	-	.	gene_id "MSTRG.36202"; transcript_id "ENST00000525102"; exon_number "7"; gene_name "SLC37A4"; ref_gene_id "ENSG00000137700";
chr11	StringTie	exon	119029222	119029564	1000	-	.	gene_id "MSTRG.36202"; transcript_id "ENST00000525102"; exon_number "8"; gene_name "SLC37A4"; ref_gene_id "ENSG00000137700";
chr11	StringTie	exon	119030232	119030735	1000	-	.	gene_id "MSTRG.36202"; transcript_id "ENST00000525102"; exon_number "9"; gene_name "SLC37A4"; ref_gene_id "ENSG00000137700";
chr11	StringTie	exon	119030849	119030906	1000	-	.	gene_id "MSTRG.36202"; transcript_id "ENST00000525102"; exon_number "10"; gene_name "SLC37A4"; ref_gene_id "ENSG00000137700";
chr11	StringTie	transcript	119024910	119029369	1000	-	.	gene_id "MSTRG.36202"; transcript_id "ENST00000525372"; gene_name "SLC37A4"; ref_gene_id "ENSG00000137700";
chr11	StringTie	exon	119024910	119025076	1000	-	.	gene_id "MSTRG.36202"; transcript_id "ENST00000525372"; exon_number "1"; gene_name "SLC37A4"; ref_gene_id "ENSG00000137700";
chr11	StringTie	exon	119025191	119025329	1000	-	.	gene_id "MSTRG.36202"; transcript_id "ENST00000525372"; exon_number "2"; gene_name "SLC37A4"; ref_gene_id "ENSG00000137700";
chr11	StringTie	exon	119025967	119026080	1000	-	.	gene_id "MSTRG.36202"; transcript_id "ENST00000525372"; exon_number "3"; gene_name "SLC37A4"; ref_gene_id "ENSG00000137700";
chr11	StringTie	exon	119026506	119026688	1000	-	.	gene_id "MSTRG.36202"; transcript_id "ENST00000525372"; exon_number "4"; gene_name "SLC37A4"; ref_gene_id "ENSG00000137700";
chr11	StringTie	exon	119026937	119027095	1000	-	.	gene_id "MSTRG.36202"; transcript_id "ENST00000525372"; exon_number "5"; gene_name "SLC37A4"; ref_gene_id "ENSG00000137700";
chr11	StringTie	exon	119027628	119027872	1000	-	.	gene_id "MSTRG.36202"; transcript_id "ENST00000525372"; exon_number "6"; gene_name "SLC37A4"; ref_gene_id "ENSG00000137700";
chr11	StringTie	exon	119028194	119028426	1000	-	.	gene_id "MSTRG.36202"; transcript_id "ENST00000525372"; exon_number "7"; gene_name "SLC37A4"; ref_gene_id "ENSG00000137700";
chr11	StringTie	exon	119029222	119029369	1000	-	.	gene_id "MSTRG.36202"; transcript_id "ENST00000525372"; exon_number "8"; gene_name "SLC37A4"; ref_gene_id "ENSG00000137700";
chr11	StringTie	transcript	119027812	119029664	1000	-	.	gene_id "MSTRG.36202"; transcript_id "ENST00000525787"; gene_name "SLC37A4"; ref_gene_id "ENSG00000137700";
chr11	StringTie	exon	119027812	119028426	1000	-	.	gene_id "MSTRG.36202"; transcript_id "ENST00000525787"; exon_number "1"; gene_name "SLC37A4"; ref_gene_id "ENSG00000137700";
chr11	StringTie	exon	119029222	119029664	1000	-	.	gene_id "MSTRG.36202"; transcript_id "ENST00000525787"; exon_number "2"; gene_name "SLC37A4"; ref_gene_id "ENSG00000137700";
chr11	StringTie	transcript	119024356	119029034	1000	-	.	gene_id "MSTRG.36202"; transcript_id "ENST00000526275"; gene_name "SLC37A4"; ref_gene_id "ENSG00000137700";
chr11	StringTie	exon	119024356	119025076	1000	-	.	gene_id "MSTRG.36202"; transcript_id "ENST00000526275"; exon_number "1"; gene_name "SLC37A4"; ref_gene_id "ENSG00000137700";
chr11	StringTie	exon	119025191	119025329	1000	-	.	gene_id "MSTRG.36202"; transcript_id "ENST00000526275"; exon_number "2"; gene_name "SLC37A4"; ref_gene_id "ENSG00000137700";
chr11	StringTie	exon	119025967	119026080	1000	-	.	gene_id "MSTRG.36202"; transcript_id "ENST00000526275"; exon_number "3"; gene_name "SLC37A4"; ref_gene_id "ENSG00000137700";
chr11	StringTie	exon	119026603	119026688	1000	-	.	gene_id "MSTRG.36202"; transcript_id "ENST00000526275"; exon_number "4"; gene_name "SLC37A4"; ref_gene_id "ENSG00000137700";
chr11	StringTie	exon	119026937	119027095	1000	-	.	gene_id "MSTRG.36202"; transcript_id "ENST00000526275"; exon_number "5"; gene_name "SLC37A4"; ref_gene_id "ENSG00000137700";
chr11	StringTie	exon	119027628	119029034	1000	-	.	gene_id "MSTRG.36202"; transcript_id "ENST00000526275"; exon_number "6"; gene_name "SLC37A4"; ref_gene_id "ENSG00000137700";
chr11	StringTie	transcript	119055489	119057134	1000	-	.	gene_id "MSTRG.36202"; transcript_id "ENST00000526354"; gene_name "HYOU1"; ref_gene_id "ENSG00000149428";
chr11	StringTie	exon	119055489	119055843	1000	-	.	gene_id "MSTRG.36202"; transcript_id "ENST00000526354"; exon_number "1"; gene_name "HYOU1"; ref_gene_id "ENSG00000149428";
chr11	StringTie	exon	119056070	119056167	1000	-	.	gene_id "MSTRG.36202"; transcript_id "ENST00000526354"; exon_number "2"; gene_name "HYOU1"; ref_gene_id "ENSG00000149428";
chr11	StringTie	exon	119057020	119057134	1000	-	.	gene_id "MSTRG.36202"; transcript_id "ENST00000526354"; exon_number "3"; gene_name "HYOU1"; ref_gene_id "ENSG00000149428";
chr11	StringTie	transcript	119026954	119029564	1000	-	.	gene_id "MSTRG.36202"; transcript_id "ENST00000526626"; gene_name "SLC37A4"; ref_gene_id "ENSG00000137700";
chr11	StringTie	exon	119026954	119027095	1000	-	.	gene_id "MSTRG.36202"; transcript_id "ENST00000526626"; exon_number "1"; gene_name "SLC37A4"; ref_gene_id "ENSG00000137700";
chr11	StringTie	exon	119027628	119027872	1000	-	.	gene_id "MSTRG.36202"; transcript_id "ENST00000526626"; exon_number "2"; gene_name "SLC37A4"; ref_gene_id "ENSG00000137700";
chr11	StringTie	exon	119029222	119029564	1000	-	.	gene_id "MSTRG.36202"; transcript_id "ENST00000526626"; exon_number "3"; gene_name "SLC37A4"; ref_gene_id "ENSG00000137700";
chr11	StringTie	transcript	119054537	119057024	1000	-	.	gene_id "MSTRG.36202"; transcript_id "ENST00000526656"; gene_name "HYOU1"; ref_gene_id "ENSG00000149428";
chr11	StringTie	exon	119054537	119054675	1000	-	.	gene_id "MSTRG.36202"; transcript_id "ENST00000526656"; exon_number "1"; gene_name "HYOU1"; ref_gene_id "ENSG00000149428";
chr11	StringTie	exon	119054984	119055060	1000	-	.	gene_id "MSTRG.36202"; transcript_id "ENST00000526656"; exon_number "2"; gene_name "HYOU1"; ref_gene_id "ENSG00000149428";
chr11	StringTie	exon	119055185	119055339	1000	-	.	gene_id "MSTRG.36202"; transcript_id "ENST00000526656"; exon_number "3"; gene_name "HYOU1"; ref_gene_id "ENSG00000149428";
chr11	StringTie	exon	119055493	119055571	1000	-	.	gene_id "MSTRG.36202"; transcript_id "ENST00000526656"; exon_number "4"; gene_name "HYOU1"; ref_gene_id "ENSG00000149428";
chr11	StringTie	exon	119055750	119055843	1000	-	.	gene_id "MSTRG.36202"; transcript_id "ENST00000526656"; exon_number "5"; gene_name "HYOU1"; ref_gene_id "ENSG00000149428";
chr11	StringTie	exon	119056070	119056167	1000	-	.	gene_id "MSTRG.36202"; transcript_id "ENST00000526656"; exon_number "6"; gene_name "HYOU1"; ref_gene_id "ENSG00000149428";
chr11	StringTie	exon	119056805	119057024	1000	-	.	gene_id "MSTRG.36202"; transcript_id "ENST00000526656"; exon_number "7"; gene_name "HYOU1"; ref_gene_id "ENSG00000149428";
chr11	StringTie	transcript	119055033	119057175	1000	-	.	gene_id "MSTRG.36202"; transcript_id "ENST00000527038"; gene_name "HYOU1"; ref_gene_id "ENSG00000149428";
chr11	StringTie	exon	119055033	119055060	1000	-	.	gene_id "MSTRG.36202"; transcript_id "ENST00000527038"; exon_number "1"; gene_name "HYOU1"; ref_gene_id "ENSG00000149428";
chr11	StringTie	exon	119055185	119055339	1000	-	.	gene_id "MSTRG.36202"; transcript_id "ENST00000527038"; exon_number "2"; gene_name "HYOU1"; ref_gene_id "ENSG00000149428";
chr11	StringTie	exon	119055493	119055571	1000	-	.	gene_id "MSTRG.36202"; transcript_id "ENST00000527038"; exon_number "3"; gene_name "HYOU1"; ref_gene_id "ENSG00000149428";
chr11	StringTie	exon	119055750	119055843	1000	-	.	gene_id "MSTRG.36202"; transcript_id "ENST00000527038"; exon_number "4"; gene_name "HYOU1"; ref_gene_id "ENSG00000149428";
chr11	StringTie	exon	119056070	119056167	1000	-	.	gene_id "MSTRG.36202"; transcript_id "ENST00000527038"; exon_number "5"; gene_name "HYOU1"; ref_gene_id "ENSG00000149428";
chr11	StringTie	exon	119057001	119057175	1000	-	.	gene_id "MSTRG.36202"; transcript_id "ENST00000527038"; exon_number "6"; gene_name "HYOU1"; ref_gene_id "ENSG00000149428";
chr11	StringTie	transcript	119047170	119048106	1000	-	.	gene_id "MSTRG.36202"; transcript_id "ENST00000527738"; gene_name "HYOU1"; ref_gene_id "ENSG00000149428";
chr11	StringTie	exon	119047170	119047818	1000	-	.	gene_id "MSTRG.36202"; transcript_id "ENST00000527738"; exon_number "1"; gene_name "HYOU1"; ref_gene_id "ENSG00000149428";
chr11	StringTie	exon	119047947	119048106	1000	-	.	gene_id "MSTRG.36202"; transcript_id "ENST00000527738"; exon_number "2"; gene_name "HYOU1"; ref_gene_id "ENSG00000149428";
chr11	StringTie	transcript	119024388	119030880	1000	-	.	gene_id "MSTRG.36202"; transcript_id "ENST00000527992"; gene_name "SLC37A4"; ref_gene_id "ENSG00000137700";
chr11	StringTie	exon	119024388	119025076	1000	-	.	gene_id "MSTRG.36202"; transcript_id "ENST00000527992"; exon_number "1"; gene_name "SLC37A4"; ref_gene_id "ENSG00000137700";
chr11	StringTie	exon	119025191	119025329	1000	-	.	gene_id "MSTRG.36202"; transcript_id "ENST00000527992"; exon_number "2"; gene_name "SLC37A4"; ref_gene_id "ENSG00000137700";
chr11	StringTie	exon	119025967	119026080	1000	-	.	gene_id "MSTRG.36202"; transcript_id "ENST00000527992"; exon_number "3"; gene_name "SLC37A4"; ref_gene_id "ENSG00000137700";
chr11	StringTie	exon	119026603	119026688	1000	-	.	gene_id "MSTRG.36202"; transcript_id "ENST00000527992"; exon_number "4"; gene_name "SLC37A4"; ref_gene_id "ENSG00000137700";
chr11	StringTie	exon	119026937	119027095	1000	-	.	gene_id "MSTRG.36202"; transcript_id "ENST00000527992"; exon_number "5"; gene_name "SLC37A4"; ref_gene_id "ENSG00000137700";
chr11	StringTie	exon	119027628	119027872	1000	-	.	gene_id "MSTRG.36202"; transcript_id "ENST00000527992"; exon_number "6"; gene_name "SLC37A4"; ref_gene_id "ENSG00000137700";
chr11	StringTie	exon	119028194	119028426	1000	-	.	gene_id "MSTRG.36202"; transcript_id "ENST00000527992"; exon_number "7"; gene_name "SLC37A4"; ref_gene_id "ENSG00000137700";
chr11	StringTie	exon	119029222	119029564	1000	-	.	gene_id "MSTRG.36202"; transcript_id "ENST00000527992"; exon_number "8"; gene_name "SLC37A4"; ref_gene_id "ENSG00000137700";
chr11	StringTie	exon	119030849	119030880	1000	-	.	gene_id "MSTRG.36202"; transcript_id "ENST00000527992"; exon_number "9"; gene_name "SLC37A4"; ref_gene_id "ENSG00000137700";
chr11	StringTie	transcript	119055202	119057134	1000	-	.	gene_id "MSTRG.36202"; transcript_id "ENST00000529174"; gene_name "HYOU1"; ref_gene_id "ENSG00000149428";
chr11	StringTie	exon	119055202	119055339	1000	-	.	gene_id "MSTRG.36202"; transcript_id "ENST00000529174"; exon_number "1"; gene_name "HYOU1"; ref_gene_id "ENSG00000149428";
chr11	StringTie	exon	119055493	119055843	1000	-	.	gene_id "MSTRG.36202"; transcript_id "ENST00000529174"; exon_number "2"; gene_name "HYOU1"; ref_gene_id "ENSG00000149428";
chr11	StringTie	exon	119057075	119057134	1000	-	.	gene_id "MSTRG.36202"; transcript_id "ENST00000529174"; exon_number "3"; gene_name "HYOU1"; ref_gene_id "ENSG00000149428";
chr11	StringTie	transcript	119025152	119029387	1000	-	.	gene_id "MSTRG.36202"; transcript_id "ENST00000529510"; gene_name "SLC37A4"; ref_gene_id "ENSG00000137700";
chr11	StringTie	exon	119025152	119025329	1000	-	.	gene_id "MSTRG.36202"; transcript_id "ENST00000529510"; exon_number "1"; gene_name "SLC37A4"; ref_gene_id "ENSG00000137700";
chr11	StringTie	exon	119025967	119026080	1000	-	.	gene_id "MSTRG.36202"; transcript_id "ENST00000529510"; exon_number "2"; gene_name "SLC37A4"; ref_gene_id "ENSG00000137700";
chr11	StringTie	exon	119026937	119027095	1000	-	.	gene_id "MSTRG.36202"; transcript_id "ENST00000529510"; exon_number "3"; gene_name "SLC37A4"; ref_gene_id "ENSG00000137700";
chr11	StringTie	exon	119028194	119028426	1000	-	.	gene_id "MSTRG.36202"; transcript_id "ENST00000529510"; exon_number "4"; gene_name "SLC37A4"; ref_gene_id "ENSG00000137700";
chr11	StringTie	exon	119029222	119029387	1000	-	.	gene_id "MSTRG.36202"; transcript_id "ENST00000529510"; exon_number "5"; gene_name "SLC37A4"; ref_gene_id "ENSG00000137700";
chr11	StringTie	transcript	119024878	119030872	1000	-	.	gene_id "MSTRG.36202"; transcript_id "ENST00000530407"; gene_name "SLC37A4"; ref_gene_id "ENSG00000137700";
chr11	StringTie	exon	119024878	119025076	1000	-	.	gene_id "MSTRG.36202"; transcript_id "ENST00000530407"; exon_number "1"; gene_name "SLC37A4"; ref_gene_id "ENSG00000137700";
chr11	StringTie	exon	119025191	119025329	1000	-	.	gene_id "MSTRG.36202"; transcript_id "ENST00000530407"; exon_number "2"; gene_name "SLC37A4"; ref_gene_id "ENSG00000137700";
chr11	StringTie	exon	119025967	119026080	1000	-	.	gene_id "MSTRG.36202"; transcript_id "ENST00000530407"; exon_number "3"; gene_name "SLC37A4"; ref_gene_id "ENSG00000137700";
chr11	StringTie	exon	119026603	119026688	1000	-	.	gene_id "MSTRG.36202"; transcript_id "ENST00000530407"; exon_number "4"; gene_name "SLC37A4"; ref_gene_id "ENSG00000137700";
chr11	StringTie	exon	119026937	119027095	1000	-	.	gene_id "MSTRG.36202"; transcript_id "ENST00000530407"; exon_number "5"; gene_name "SLC37A4"; ref_gene_id "ENSG00000137700";
chr11	StringTie	exon	119027628	119027872	1000	-	.	gene_id "MSTRG.36202"; transcript_id "ENST00000530407"; exon_number "6"; gene_name "SLC37A4"; ref_gene_id "ENSG00000137700";
chr11	StringTie	exon	119028194	119028426	1000	-	.	gene_id "MSTRG.36202"; transcript_id "ENST00000530407"; exon_number "7"; gene_name "SLC37A4"; ref_gene_id "ENSG00000137700";
chr11	StringTie	exon	119028735	119028834	1000	-	.	gene_id "MSTRG.36202"; transcript_id "ENST00000530407"; exon_number "8"; gene_name "SLC37A4"; ref_gene_id "ENSG00000137700";
chr11	StringTie	exon	119029392	119029564	1000	-	.	gene_id "MSTRG.36202"; transcript_id "ENST00000530407"; exon_number "9"; gene_name "SLC37A4"; ref_gene_id "ENSG00000137700";
chr11	StringTie	exon	119030849	119030872	1000	-	.	gene_id "MSTRG.36202"; transcript_id "ENST00000530407"; exon_number "10"; gene_name "SLC37A4"; ref_gene_id "ENSG00000137700";
chr11	StringTie	transcript	119055296	119057129	1000	-	.	gene_id "MSTRG.36202"; transcript_id "ENST00000530467"; gene_name "HYOU1"; ref_gene_id "ENSG00000149428";
chr11	StringTie	exon	119055296	119055339	1000	-	.	gene_id "MSTRG.36202"; transcript_id "ENST00000530467"; exon_number "1"; gene_name "HYOU1"; ref_gene_id "ENSG00000149428";
chr11	StringTie	exon	119055493	119055571	1000	-	.	gene_id "MSTRG.36202"; transcript_id "ENST00000530467"; exon_number "2"; gene_name "HYOU1"; ref_gene_id "ENSG00000149428";
chr11	StringTie	exon	119055750	119055843	1000	-	.	gene_id "MSTRG.36202"; transcript_id "ENST00000530467"; exon_number "3"; gene_name "HYOU1"; ref_gene_id "ENSG00000149428";
chr11	StringTie	exon	119056070	119056167	1000	-	.	gene_id "MSTRG.36202"; transcript_id "ENST00000530467"; exon_number "4"; gene_name "HYOU1"; ref_gene_id "ENSG00000149428";
chr11	StringTie	exon	119056279	119056405	1000	-	.	gene_id "MSTRG.36202"; transcript_id "ENST00000530467"; exon_number "5"; gene_name "HYOU1"; ref_gene_id "ENSG00000149428";
chr11	StringTie	exon	119057020	119057129	1000	-	.	gene_id "MSTRG.36202"; transcript_id "ENST00000530467"; exon_number "6"; gene_name "HYOU1"; ref_gene_id "ENSG00000149428";
chr11	StringTie	transcript	119049040	119056850	1000	-	.	gene_id "MSTRG.36202"; transcript_id "ENST00000530473"; gene_name "HYOU1"; ref_gene_id "ENSG00000149428";
chr11	StringTie	exon	119049040	119049203	1000	-	.	gene_id "MSTRG.36202"; transcript_id "ENST00000530473"; exon_number "1"; gene_name "HYOU1"; ref_gene_id "ENSG00000149428";
chr11	StringTie	exon	119049556	119049635	1000	-	.	gene_id "MSTRG.36202"; transcript_id "ENST00000530473"; exon_number "2"; gene_name "HYOU1"; ref_gene_id "ENSG00000149428";
chr11	StringTie	exon	119049777	119049837	1000	-	.	gene_id "MSTRG.36202"; transcript_id "ENST00000530473"; exon_number "3"; gene_name "HYOU1"; ref_gene_id "ENSG00000149428";
chr11	StringTie	exon	119051035	119051173	1000	-	.	gene_id "MSTRG.36202"; transcript_id "ENST00000530473"; exon_number "4"; gene_name "HYOU1"; ref_gene_id "ENSG00000149428";
chr11	StringTie	exon	119051438	119051625	1000	-	.	gene_id "MSTRG.36202"; transcript_id "ENST00000530473"; exon_number "5"; gene_name "HYOU1"; ref_gene_id "ENSG00000149428";
chr11	StringTie	exon	119051819	119051951	1000	-	.	gene_id "MSTRG.36202"; transcript_id "ENST00000530473"; exon_number "6"; gene_name "HYOU1"; ref_gene_id "ENSG00000149428";
chr11	StringTie	exon	119052090	119052172	1000	-	.	gene_id "MSTRG.36202"; transcript_id "ENST00000530473"; exon_number "7"; gene_name "HYOU1"; ref_gene_id "ENSG00000149428";
chr11	StringTie	exon	119052295	119052429	1000	-	.	gene_id "MSTRG.36202"; transcript_id "ENST00000530473"; exon_number "8"; gene_name "HYOU1"; ref_gene_id "ENSG00000149428";
chr11	StringTie	exon	119052637	119052829	1000	-	.	gene_id "MSTRG.36202"; transcript_id "ENST00000530473"; exon_number "9"; gene_name "HYOU1"; ref_gene_id "ENSG00000149428";
chr11	StringTie	exon	119054121	119054236	1000	-	.	gene_id "MSTRG.36202"; transcript_id "ENST00000530473"; exon_number "10"; gene_name "HYOU1"; ref_gene_id "ENSG00000149428";
chr11	StringTie	exon	119054494	119054675	1000	-	.	gene_id "MSTRG.36202"; transcript_id "ENST00000530473"; exon_number "11"; gene_name "HYOU1"; ref_gene_id "ENSG00000149428";
chr11	StringTie	exon	119054984	119055060	1000	-	.	gene_id "MSTRG.36202"; transcript_id "ENST00000530473"; exon_number "12"; gene_name "HYOU1"; ref_gene_id "ENSG00000149428";
chr11	StringTie	exon	119055185	119055339	1000	-	.	gene_id "MSTRG.36202"; transcript_id "ENST00000530473"; exon_number "13"; gene_name "HYOU1"; ref_gene_id "ENSG00000149428";
chr11	StringTie	exon	119055493	119055571	1000	-	.	gene_id "MSTRG.36202"; transcript_id "ENST00000530473"; exon_number "14"; gene_name "HYOU1"; ref_gene_id "ENSG00000149428";
chr11	StringTie	exon	119055750	119055843	1000	-	.	gene_id "MSTRG.36202"; transcript_id "ENST00000530473"; exon_number "15"; gene_name "HYOU1"; ref_gene_id "ENSG00000149428";
chr11	StringTie	exon	119056070	119056167	1000	-	.	gene_id "MSTRG.36202"; transcript_id "ENST00000530473"; exon_number "16"; gene_name "HYOU1"; ref_gene_id "ENSG00000149428";
chr11	StringTie	exon	119056805	119056850	1000	-	.	gene_id "MSTRG.36202"; transcript_id "ENST00000530473"; exon_number "17"; gene_name "HYOU1"; ref_gene_id "ENSG00000149428";
chr11	StringTie	transcript	119048357	119048825	1000	-	.	gene_id "MSTRG.36202"; transcript_id "ENST00000531682"; gene_name "HYOU1"; ref_gene_id "ENSG00000149428";
chr11	StringTie	exon	119048357	119048563	1000	-	.	gene_id "MSTRG.36202"; transcript_id "ENST00000531682"; exon_number "1"; gene_name "HYOU1"; ref_gene_id "ENSG00000149428";
chr11	StringTie	exon	119048714	119048825	1000	-	.	gene_id "MSTRG.36202"; transcript_id "ENST00000531682"; exon_number "2"; gene_name "HYOU1"; ref_gene_id "ENSG00000149428";
chr11	StringTie	transcript	119052373	119055418	1000	-	.	gene_id "MSTRG.36202"; transcript_id "ENST00000531694"; gene_name "HYOU1"; ref_gene_id "ENSG00000149428";
chr11	StringTie	exon	119052373	119054236	1000	-	.	gene_id "MSTRG.36202"; transcript_id "ENST00000531694"; exon_number "1"; gene_name "HYOU1"; ref_gene_id "ENSG00000149428";
chr11	StringTie	exon	119054494	119054675	1000	-	.	gene_id "MSTRG.36202"; transcript_id "ENST00000531694"; exon_number "2"; gene_name "HYOU1"; ref_gene_id "ENSG00000149428";
chr11	StringTie	exon	119054984	119055060	1000	-	.	gene_id "MSTRG.36202"; transcript_id "ENST00000531694"; exon_number "3"; gene_name "HYOU1"; ref_gene_id "ENSG00000149428";
chr11	StringTie	exon	119055185	119055418	1000	-	.	gene_id "MSTRG.36202"; transcript_id "ENST00000531694"; exon_number "4"; gene_name "HYOU1"; ref_gene_id "ENSG00000149428";
chr11	StringTie	transcript	119054585	119057202	1000	-	.	gene_id "MSTRG.36202"; transcript_id "ENST00000531968"; gene_name "HYOU1"; ref_gene_id "ENSG00000149428";
chr11	StringTie	exon	119054585	119054675	1000	-	.	gene_id "MSTRG.36202"; transcript_id "ENST00000531968"; exon_number "1"; gene_name "HYOU1"; ref_gene_id "ENSG00000149428";
chr11	StringTie	exon	119054984	119055060	1000	-	.	gene_id "MSTRG.36202"; transcript_id "ENST00000531968"; exon_number "2"; gene_name "HYOU1"; ref_gene_id "ENSG00000149428";
chr11	StringTie	exon	119055185	119055339	1000	-	.	gene_id "MSTRG.36202"; transcript_id "ENST00000531968"; exon_number "3"; gene_name "HYOU1"; ref_gene_id "ENSG00000149428";
chr11	StringTie	exon	119055493	119055571	1000	-	.	gene_id "MSTRG.36202"; transcript_id "ENST00000531968"; exon_number "4"; gene_name "HYOU1"; ref_gene_id "ENSG00000149428";
chr11	StringTie	exon	119056070	119056167	1000	-	.	gene_id "MSTRG.36202"; transcript_id "ENST00000531968"; exon_number "5"; gene_name "HYOU1"; ref_gene_id "ENSG00000149428";
chr11	StringTie	exon	119057153	119057202	1000	-	.	gene_id "MSTRG.36202"; transcript_id "ENST00000531968"; exon_number "6"; gene_name "HYOU1"; ref_gene_id "ENSG00000149428";
chr11	StringTie	transcript	119024356	119030863	1000	-	.	gene_id "MSTRG.36202"; transcript_id "ENST00000532085"; gene_name "SLC37A4"; ref_gene_id "ENSG00000137700";
chr11	StringTie	exon	119024356	119025076	1000	-	.	gene_id "MSTRG.36202"; transcript_id "ENST00000532085"; exon_number "1"; gene_name "SLC37A4"; ref_gene_id "ENSG00000137700";
chr11	StringTie	exon	119025191	119027095	1000	-	.	gene_id "MSTRG.36202"; transcript_id "ENST00000532085"; exon_number "2"; gene_name "SLC37A4"; ref_gene_id "ENSG00000137700";
chr11	StringTie	exon	119027628	119030863	1000	-	.	gene_id "MSTRG.36202"; transcript_id "ENST00000532085"; exon_number "3"; gene_name "SLC37A4"; ref_gene_id "ENSG00000137700";
chr11	StringTie	transcript	119055016	119057137	1000	-	.	gene_id "MSTRG.36202"; transcript_id "ENST00000532421"; gene_name "HYOU1"; ref_gene_id "ENSG00000149428";
chr11	StringTie	exon	119055016	119055060	1000	-	.	gene_id "MSTRG.36202"; transcript_id "ENST00000532421"; exon_number "1"; gene_name "HYOU1"; ref_gene_id "ENSG00000149428";
chr11	StringTie	exon	119055185	119055339	1000	-	.	gene_id "MSTRG.36202"; transcript_id "ENST00000532421"; exon_number "2"; gene_name "HYOU1"; ref_gene_id "ENSG00000149428";
chr11	StringTie	exon	119055493	119055571	1000	-	.	gene_id "MSTRG.36202"; transcript_id "ENST00000532421"; exon_number "3"; gene_name "HYOU1"; ref_gene_id "ENSG00000149428";
chr11	StringTie	exon	119055750	119055843	1000	-	.	gene_id "MSTRG.36202"; transcript_id "ENST00000532421"; exon_number "4"; gene_name "HYOU1"; ref_gene_id "ENSG00000149428";
chr11	StringTie	exon	119056070	119056167	1000	-	.	gene_id "MSTRG.36202"; transcript_id "ENST00000532421"; exon_number "5"; gene_name "HYOU1"; ref_gene_id "ENSG00000149428";
chr11	StringTie	exon	119057027	119057137	1000	-	.	gene_id "MSTRG.36202"; transcript_id "ENST00000532421"; exon_number "6"; gene_name "HYOU1"; ref_gene_id "ENSG00000149428";
chr11	StringTie	transcript	119045114	119057137	1000	-	.	gene_id "MSTRG.36202"; transcript_id "ENST00000532519"; gene_name "HYOU1"; ref_gene_id "ENSG00000149428";
chr11	StringTie	exon	119045114	119045150	1000	-	.	gene_id "MSTRG.36202"; transcript_id "ENST00000532519"; exon_number "1"; gene_name "HYOU1"; ref_gene_id "ENSG00000149428";
chr11	StringTie	exon	119046744	119046751	1000	-	.	gene_id "MSTRG.36202"; transcript_id "ENST00000532519"; exon_number "2"; gene_name "HYOU1"; ref_gene_id "ENSG00000149428";
chr11	StringTie	exon	119049018	119049203	1000	-	.	gene_id "MSTRG.36202"; transcript_id "ENST00000532519"; exon_number "3"; gene_name "HYOU1"; ref_gene_id "ENSG00000149428";
chr11	StringTie	exon	119049556	119049635	1000	-	.	gene_id "MSTRG.36202"; transcript_id "ENST00000532519"; exon_number "4"; gene_name "HYOU1"; ref_gene_id "ENSG00000149428";
chr11	StringTie	exon	119049777	119049837	1000	-	.	gene_id "MSTRG.36202"; transcript_id "ENST00000532519"; exon_number "5"; gene_name "HYOU1"; ref_gene_id "ENSG00000149428";
chr11	StringTie	exon	119051035	119051173	1000	-	.	gene_id "MSTRG.36202"; transcript_id "ENST00000532519"; exon_number "6"; gene_name "HYOU1"; ref_gene_id "ENSG00000149428";
chr11	StringTie	exon	119051438	119051625	1000	-	.	gene_id "MSTRG.36202"; transcript_id "ENST00000532519"; exon_number "7"; gene_name "HYOU1"; ref_gene_id "ENSG00000149428";
chr11	StringTie	exon	119051819	119051951	1000	-	.	gene_id "MSTRG.36202"; transcript_id "ENST00000532519"; exon_number "8"; gene_name "HYOU1"; ref_gene_id "ENSG00000149428";
chr11	StringTie	exon	119052090	119052172	1000	-	.	gene_id "MSTRG.36202"; transcript_id "ENST00000532519"; exon_number "9"; gene_name "HYOU1"; ref_gene_id "ENSG00000149428";
chr11	StringTie	exon	119052295	119052429	1000	-	.	gene_id "MSTRG.36202"; transcript_id "ENST00000532519"; exon_number "10"; gene_name "HYOU1"; ref_gene_id "ENSG00000149428";
chr11	StringTie	exon	119052637	119052829	1000	-	.	gene_id "MSTRG.36202"; transcript_id "ENST00000532519"; exon_number "11"; gene_name "HYOU1"; ref_gene_id "ENSG00000149428";
chr11	StringTie	exon	119054121	119054236	1000	-	.	gene_id "MSTRG.36202"; transcript_id "ENST00000532519"; exon_number "12"; gene_name "HYOU1"; ref_gene_id "ENSG00000149428";
chr11	StringTie	exon	119054494	119054675	1000	-	.	gene_id "MSTRG.36202"; transcript_id "ENST00000532519"; exon_number "13"; gene_name "HYOU1"; ref_gene_id "ENSG00000149428";
chr11	StringTie	exon	119054984	119055060	1000	-	.	gene_id "MSTRG.36202"; transcript_id "ENST00000532519"; exon_number "14"; gene_name "HYOU1"; ref_gene_id "ENSG00000149428";
chr11	StringTie	exon	119055185	119055339	1000	-	.	gene_id "MSTRG.36202"; transcript_id "ENST00000532519"; exon_number "15"; gene_name "HYOU1"; ref_gene_id "ENSG00000149428";
chr11	StringTie	exon	119055493	119055571	1000	-	.	gene_id "MSTRG.36202"; transcript_id "ENST00000532519"; exon_number "16"; gene_name "HYOU1"; ref_gene_id "ENSG00000149428";
chr11	StringTie	exon	119055750	119055843	1000	-	.	gene_id "MSTRG.36202"; transcript_id "ENST00000532519"; exon_number "17"; gene_name "HYOU1"; ref_gene_id "ENSG00000149428";
chr11	StringTie	exon	119056070	119056167	1000	-	.	gene_id "MSTRG.36202"; transcript_id "ENST00000532519"; exon_number "18"; gene_name "HYOU1"; ref_gene_id "ENSG00000149428";
chr11	StringTie	exon	119057020	119057137	1000	-	.	gene_id "MSTRG.36202"; transcript_id "ENST00000532519"; exon_number "19"; gene_name "HYOU1"; ref_gene_id "ENSG00000149428";
chr11	StringTie	transcript	119026666	119029564	1000	-	.	gene_id "MSTRG.36202"; transcript_id "ENST00000532888"; gene_name "SLC37A4"; ref_gene_id "ENSG00000137700";
chr11	StringTie	exon	119026666	119027095	1000	-	.	gene_id "MSTRG.36202"; transcript_id "ENST00000532888"; exon_number "1"; gene_name "SLC37A4"; ref_gene_id "ENSG00000137700";
chr11	StringTie	exon	119027628	119027872	1000	-	.	gene_id "MSTRG.36202"; transcript_id "ENST00000532888"; exon_number "2"; gene_name "SLC37A4"; ref_gene_id "ENSG00000137700";
chr11	StringTie	exon	119028194	119028426	1000	-	.	gene_id "MSTRG.36202"; transcript_id "ENST00000532888"; exon_number "3"; gene_name "SLC37A4"; ref_gene_id "ENSG00000137700";
chr11	StringTie	exon	119028735	119028834	1000	-	.	gene_id "MSTRG.36202"; transcript_id "ENST00000532888"; exon_number "4"; gene_name "SLC37A4"; ref_gene_id "ENSG00000137700";
chr11	StringTie	exon	119029222	119029564	1000	-	.	gene_id "MSTRG.36202"; transcript_id "ENST00000532888"; exon_number "5"; gene_name "SLC37A4"; ref_gene_id "ENSG00000137700";
chr11	StringTie	transcript	119055023	119056910	1000	-	.	gene_id "MSTRG.36202"; transcript_id "ENST00000533381"; gene_name "HYOU1"; ref_gene_id "ENSG00000149428";
chr11	StringTie	exon	119055023	119055339	1000	-	.	gene_id "MSTRG.36202"; transcript_id "ENST00000533381"; exon_number "1"; gene_name "HYOU1"; ref_gene_id "ENSG00000149428";
chr11	StringTie	exon	119055493	119055571	1000	-	.	gene_id "MSTRG.36202"; transcript_id "ENST00000533381"; exon_number "2"; gene_name "HYOU1"; ref_gene_id "ENSG00000149428";
chr11	StringTie	exon	119055750	119055843	1000	-	.	gene_id "MSTRG.36202"; transcript_id "ENST00000533381"; exon_number "3"; gene_name "HYOU1"; ref_gene_id "ENSG00000149428";
chr11	StringTie	exon	119056070	119056167	1000	-	.	gene_id "MSTRG.36202"; transcript_id "ENST00000533381"; exon_number "4"; gene_name "HYOU1"; ref_gene_id "ENSG00000149428";
chr11	StringTie	exon	119056805	119056910	1000	-	.	gene_id "MSTRG.36202"; transcript_id "ENST00000533381"; exon_number "5"; gene_name "HYOU1"; ref_gene_id "ENSG00000149428";
chr11	StringTie	transcript	119054499	119057105	1000	-	.	gene_id "MSTRG.36202"; transcript_id "ENST00000534233"; gene_name "HYOU1"; ref_gene_id "ENSG00000149428";
chr11	StringTie	exon	119054499	119054675	1000	-	.	gene_id "MSTRG.36202"; transcript_id "ENST00000534233"; exon_number "1"; gene_name "HYOU1"; ref_gene_id "ENSG00000149428";
chr11	StringTie	exon	119054984	119055060	1000	-	.	gene_id "MSTRG.36202"; transcript_id "ENST00000534233"; exon_number "2"; gene_name "HYOU1"; ref_gene_id "ENSG00000149428";
chr11	StringTie	exon	119055185	119055339	1000	-	.	gene_id "MSTRG.36202"; transcript_id "ENST00000534233"; exon_number "3"; gene_name "HYOU1"; ref_gene_id "ENSG00000149428";
chr11	StringTie	exon	119055493	119055571	1000	-	.	gene_id "MSTRG.36202"; transcript_id "ENST00000534233"; exon_number "4"; gene_name "HYOU1"; ref_gene_id "ENSG00000149428";
chr11	StringTie	exon	119055750	119055843	1000	-	.	gene_id "MSTRG.36202"; transcript_id "ENST00000534233"; exon_number "5"; gene_name "HYOU1"; ref_gene_id "ENSG00000149428";
chr11	StringTie	exon	119056070	119056167	1000	-	.	gene_id "MSTRG.36202"; transcript_id "ENST00000534233"; exon_number "6"; gene_name "HYOU1"; ref_gene_id "ENSG00000149428";
chr11	StringTie	exon	119057075	119057105	1000	-	.	gene_id "MSTRG.36202"; transcript_id "ENST00000534233"; exon_number "7"; gene_name "HYOU1"; ref_gene_id "ENSG00000149428";
chr11	StringTie	transcript	119028241	119029940	1000	-	.	gene_id "MSTRG.36202"; transcript_id "ENST00000534384"; gene_name "SLC37A4"; ref_gene_id "ENSG00000137700";
chr11	StringTie	exon	119028241	119028426	1000	-	.	gene_id "MSTRG.36202"; transcript_id "ENST00000534384"; exon_number "1"; gene_name "SLC37A4"; ref_gene_id "ENSG00000137700";
chr11	StringTie	exon	119029222	119029564	1000	-	.	gene_id "MSTRG.36202"; transcript_id "ENST00000534384"; exon_number "2"; gene_name "SLC37A4"; ref_gene_id "ENSG00000137700";
chr11	StringTie	exon	119029916	119029940	1000	-	.	gene_id "MSTRG.36202"; transcript_id "ENST00000534384"; exon_number "3"; gene_name "SLC37A4"; ref_gene_id "ENSG00000137700";
chr11	StringTie	transcript	119024351	119030906	1000	-	.	gene_id "MSTRG.36202"; transcript_id "ENST00000538950"; gene_name "SLC37A4"; ref_gene_id "ENSG00000137700";
chr11	StringTie	exon	119024351	119025076	1000	-	.	gene_id "MSTRG.36202"; transcript_id "ENST00000538950"; exon_number "1"; gene_name "SLC37A4"; ref_gene_id "ENSG00000137700";
chr11	StringTie	exon	119025191	119025329	1000	-	.	gene_id "MSTRG.36202"; transcript_id "ENST00000538950"; exon_number "2"; gene_name "SLC37A4"; ref_gene_id "ENSG00000137700";
chr11	StringTie	exon	119025967	119026080	1000	-	.	gene_id "MSTRG.36202"; transcript_id "ENST00000538950"; exon_number "3"; gene_name "SLC37A4"; ref_gene_id "ENSG00000137700";
chr11	StringTie	exon	119026603	119026688	1000	-	.	gene_id "MSTRG.36202"; transcript_id "ENST00000538950"; exon_number "4"; gene_name "SLC37A4"; ref_gene_id "ENSG00000137700";
chr11	StringTie	exon	119026937	119027095	1000	-	.	gene_id "MSTRG.36202"; transcript_id "ENST00000538950"; exon_number "5"; gene_name "SLC37A4"; ref_gene_id "ENSG00000137700";
chr11	StringTie	exon	119027628	119027872	1000	-	.	gene_id "MSTRG.36202"; transcript_id "ENST00000538950"; exon_number "6"; gene_name "SLC37A4"; ref_gene_id "ENSG00000137700";
chr11	StringTie	exon	119028194	119028426	1000	-	.	gene_id "MSTRG.36202"; transcript_id "ENST00000538950"; exon_number "7"; gene_name "SLC37A4"; ref_gene_id "ENSG00000137700";
chr11	StringTie	exon	119028735	119028834	1000	-	.	gene_id "MSTRG.36202"; transcript_id "ENST00000538950"; exon_number "8"; gene_name "SLC37A4"; ref_gene_id "ENSG00000137700";
chr11	StringTie	exon	119029392	119029564	1000	-	.	gene_id "MSTRG.36202"; transcript_id "ENST00000538950"; exon_number "9"; gene_name "SLC37A4"; ref_gene_id "ENSG00000137700";
chr11	StringTie	exon	119030849	119030906	1000	-	.	gene_id "MSTRG.36202"; transcript_id "ENST00000538950"; exon_number "10"; gene_name "SLC37A4"; ref_gene_id "ENSG00000137700";
chr11	StringTie	transcript	119048360	119057139	1000	-	.	gene_id "MSTRG.36202"; transcript_id "ENST00000543287"; gene_name "HYOU1"; ref_gene_id "ENSG00000149428";
chr11	StringTie	exon	119048360	119048370	1000	-	.	gene_id "MSTRG.36202"; transcript_id "ENST00000543287"; exon_number "1"; gene_name "HYOU1"; ref_gene_id "ENSG00000149428";
chr11	StringTie	exon	119048476	119048563	1000	-	.	gene_id "MSTRG.36202"; transcript_id "ENST00000543287"; exon_number "2"; gene_name "HYOU1"; ref_gene_id "ENSG00000149428";
chr11	StringTie	exon	119048714	119048886	1000	-	.	gene_id "MSTRG.36202"; transcript_id "ENST00000543287"; exon_number "3"; gene_name "HYOU1"; ref_gene_id "ENSG00000149428";
chr11	StringTie	exon	119049018	119049370	1000	-	.	gene_id "MSTRG.36202"; transcript_id "ENST00000543287"; exon_number "4"; gene_name "HYOU1"; ref_gene_id "ENSG00000149428";
chr11	StringTie	exon	119049556	119049635	1000	-	.	gene_id "MSTRG.36202"; transcript_id "ENST00000543287"; exon_number "5"; gene_name "HYOU1"; ref_gene_id "ENSG00000149428";
chr11	StringTie	exon	119049777	119049837	1000	-	.	gene_id "MSTRG.36202"; transcript_id "ENST00000543287"; exon_number "6"; gene_name "HYOU1"; ref_gene_id "ENSG00000149428";
chr11	StringTie	exon	119051035	119051173	1000	-	.	gene_id "MSTRG.36202"; transcript_id "ENST00000543287"; exon_number "7"; gene_name "HYOU1"; ref_gene_id "ENSG00000149428";
chr11	StringTie	exon	119051438	119051625	1000	-	.	gene_id "MSTRG.36202"; transcript_id "ENST00000543287"; exon_number "8"; gene_name "HYOU1"; ref_gene_id "ENSG00000149428";
chr11	StringTie	exon	119051819	119051951	1000	-	.	gene_id "MSTRG.36202"; transcript_id "ENST00000543287"; exon_number "9"; gene_name "HYOU1"; ref_gene_id "ENSG00000149428";
chr11	StringTie	exon	119052090	119052172	1000	-	.	gene_id "MSTRG.36202"; transcript_id "ENST00000543287"; exon_number "10"; gene_name "HYOU1"; ref_gene_id "ENSG00000149428";
chr11	StringTie	exon	119052295	119052429	1000	-	.	gene_id "MSTRG.36202"; transcript_id "ENST00000543287"; exon_number "11"; gene_name "HYOU1"; ref_gene_id "ENSG00000149428";
chr11	StringTie	exon	119052637	119052829	1000	-	.	gene_id "MSTRG.36202"; transcript_id "ENST00000543287"; exon_number "12"; gene_name "HYOU1"; ref_gene_id "ENSG00000149428";
chr11	StringTie	exon	119054121	119054236	1000	-	.	gene_id "MSTRG.36202"; transcript_id "ENST00000543287"; exon_number "13"; gene_name "HYOU1"; ref_gene_id "ENSG00000149428";
chr11	StringTie	exon	119054494	119054675	1000	-	.	gene_id "MSTRG.36202"; transcript_id "ENST00000543287"; exon_number "14"; gene_name "HYOU1"; ref_gene_id "ENSG00000149428";
chr11	StringTie	exon	119054984	119055060	1000	-	.	gene_id "MSTRG.36202"; transcript_id "ENST00000543287"; exon_number "15"; gene_name "HYOU1"; ref_gene_id "ENSG00000149428";
chr11	StringTie	exon	119055185	119055339	1000	-	.	gene_id "MSTRG.36202"; transcript_id "ENST00000543287"; exon_number "16"; gene_name "HYOU1"; ref_gene_id "ENSG00000149428";
chr11	StringTie	exon	119055493	119055571	1000	-	.	gene_id "MSTRG.36202"; transcript_id "ENST00000543287"; exon_number "17"; gene_name "HYOU1"; ref_gene_id "ENSG00000149428";
chr11	StringTie	exon	119056070	119056167	1000	-	.	gene_id "MSTRG.36202"; transcript_id "ENST00000543287"; exon_number "18"; gene_name "HYOU1"; ref_gene_id "ENSG00000149428";
chr11	StringTie	exon	119057020	119057139	1000	-	.	gene_id "MSTRG.36202"; transcript_id "ENST00000543287"; exon_number "19"; gene_name "HYOU1"; ref_gene_id "ENSG00000149428";
chr11	StringTie	transcript	119024351	119030906	1000	-	.	gene_id "MSTRG.36202"; transcript_id "ENST00000545985"; gene_name "SLC37A4"; ref_gene_id "ENSG00000137700";
chr11	StringTie	exon	119024351	119025076	1000	-	.	gene_id "MSTRG.36202"; transcript_id "ENST00000545985"; exon_number "1"; gene_name "SLC37A4"; ref_gene_id "ENSG00000137700";
chr11	StringTie	exon	119025191	119025329	1000	-	.	gene_id "MSTRG.36202"; transcript_id "ENST00000545985"; exon_number "2"; gene_name "SLC37A4"; ref_gene_id "ENSG00000137700";
chr11	StringTie	exon	119025967	119026080	1000	-	.	gene_id "MSTRG.36202"; transcript_id "ENST00000545985"; exon_number "3"; gene_name "SLC37A4"; ref_gene_id "ENSG00000137700";
chr11	StringTie	exon	119026603	119026688	1000	-	.	gene_id "MSTRG.36202"; transcript_id "ENST00000545985"; exon_number "4"; gene_name "SLC37A4"; ref_gene_id "ENSG00000137700";
chr11	StringTie	exon	119026937	119027095	1000	-	.	gene_id "MSTRG.36202"; transcript_id "ENST00000545985"; exon_number "5"; gene_name "SLC37A4"; ref_gene_id "ENSG00000137700";
chr11	StringTie	exon	119027628	119027872	1000	-	.	gene_id "MSTRG.36202"; transcript_id "ENST00000545985"; exon_number "6"; gene_name "SLC37A4"; ref_gene_id "ENSG00000137700";
chr11	StringTie	exon	119028194	119028426	1000	-	.	gene_id "MSTRG.36202"; transcript_id "ENST00000545985"; exon_number "7"; gene_name "SLC37A4"; ref_gene_id "ENSG00000137700";
chr11	StringTie	exon	119029222	119029564	1000	-	.	gene_id "MSTRG.36202"; transcript_id "ENST00000545985"; exon_number "8"; gene_name "SLC37A4"; ref_gene_id "ENSG00000137700";
chr11	StringTie	exon	119030232	119030735	1000	-	.	gene_id "MSTRG.36202"; transcript_id "ENST00000545985"; exon_number "9"; gene_name "SLC37A4"; ref_gene_id "ENSG00000137700";
chr11	StringTie	exon	119030849	119030906	1000	-	.	gene_id "MSTRG.36202"; transcript_id "ENST00000545985"; exon_number "10"; gene_name "SLC37A4"; ref_gene_id "ENSG00000137700";
chr11	StringTie	transcript	119067374	119067698	1000	-	.	gene_id "MSTRG.36202"; transcript_id "ENST00000607709"; gene_name "RP11-110I1.13"; ref_gene_id "ENSG00000272186";
chr11	StringTie	exon	119067374	119067698	1000	-	.	gene_id "MSTRG.36202"; transcript_id "ENST00000607709"; exon_number "1"; gene_name "RP11-110I1.13"; ref_gene_id "ENSG00000272186";
chr11	StringTie	transcript	119065263	119065677	1000	-	.	gene_id "MSTRG.36202"; transcript_id "ENST00000607857"; gene_name "RP11-110I1.14"; ref_gene_id "ENSG00000271751";
chr11	StringTie	exon	119065263	119065677	1000	-	.	gene_id "MSTRG.36202"; transcript_id "ENST00000607857"; exon_number "1"; gene_name "RP11-110I1.14"; ref_gene_id "ENSG00000271751";
chr11	StringTie	transcript	119055328	119057142	1000	-	.	gene_id "MSTRG.36202"; transcript_id "ENST00000610597"; gene_name "HYOU1"; ref_gene_id "ENSG00000149428";
chr11	StringTie	exon	119055328	119055339	1000	-	.	gene_id "MSTRG.36202"; transcript_id "ENST00000610597"; exon_number "1"; gene_name "HYOU1"; ref_gene_id "ENSG00000149428";
chr11	StringTie	exon	119055493	119055571	1000	-	.	gene_id "MSTRG.36202"; transcript_id "ENST00000610597"; exon_number "2"; gene_name "HYOU1"; ref_gene_id "ENSG00000149428";
chr11	StringTie	exon	119055750	119055843	1000	-	.	gene_id "MSTRG.36202"; transcript_id "ENST00000610597"; exon_number "3"; gene_name "HYOU1"; ref_gene_id "ENSG00000149428";
chr11	StringTie	exon	119056070	119056167	1000	-	.	gene_id "MSTRG.36202"; transcript_id "ENST00000610597"; exon_number "4"; gene_name "HYOU1"; ref_gene_id "ENSG00000149428";
chr11	StringTie	exon	119056279	119056418	1000	-	.	gene_id "MSTRG.36202"; transcript_id "ENST00000610597"; exon_number "5"; gene_name "HYOU1"; ref_gene_id "ENSG00000149428";
chr11	StringTie	exon	119057075	119057142	1000	-	.	gene_id "MSTRG.36202"; transcript_id "ENST00000610597"; exon_number "6"; gene_name "HYOU1"; ref_gene_id "ENSG00000149428";
chr11	StringTie	transcript	119044192	119057157	1000	-	.	gene_id "MSTRG.36202"; transcript_id "ENST00000612687"; gene_name "HYOU1"; ref_gene_id "ENSG00000149428";
chr11	StringTie	exon	119044192	119045654	1000	-	.	gene_id "MSTRG.36202"; transcript_id "ENST00000612687"; exon_number "1"; gene_name "HYOU1"; ref_gene_id "ENSG00000149428";
chr11	StringTie	exon	119045781	119045831	1000	-	.	gene_id "MSTRG.36202"; transcript_id "ENST00000612687"; exon_number "2"; gene_name "HYOU1"; ref_gene_id "ENSG00000149428";
chr11	StringTie	exon	119046417	119046467	1000	-	.	gene_id "MSTRG.36202"; transcript_id "ENST00000612687"; exon_number "3"; gene_name "HYOU1"; ref_gene_id "ENSG00000149428";
chr11	StringTie	exon	119046562	119046802	1000	-	.	gene_id "MSTRG.36202"; transcript_id "ENST00000612687"; exon_number "4"; gene_name "HYOU1"; ref_gene_id "ENSG00000149428";
chr11	StringTie	exon	119047734	119047818	1000	-	.	gene_id "MSTRG.36202"; transcript_id "ENST00000612687"; exon_number "5"; gene_name "HYOU1"; ref_gene_id "ENSG00000149428";
chr11	StringTie	exon	119047947	119048080	1000	-	.	gene_id "MSTRG.36202"; transcript_id "ENST00000612687"; exon_number "6"; gene_name "HYOU1"; ref_gene_id "ENSG00000149428";
chr11	StringTie	exon	119048248	119048370	1000	-	.	gene_id "MSTRG.36202"; transcript_id "ENST00000612687"; exon_number "7"; gene_name "HYOU1"; ref_gene_id "ENSG00000149428";
chr11	StringTie	exon	119048476	119048563	1000	-	.	gene_id "MSTRG.36202"; transcript_id "ENST00000612687"; exon_number "8"; gene_name "HYOU1"; ref_gene_id "ENSG00000149428";
chr11	StringTie	exon	119048714	119048886	1000	-	.	gene_id "MSTRG.36202"; transcript_id "ENST00000612687"; exon_number "9"; gene_name "HYOU1"; ref_gene_id "ENSG00000149428";
chr11	StringTie	exon	119049556	119049635	1000	-	.	gene_id "MSTRG.36202"; transcript_id "ENST00000612687"; exon_number "10"; gene_name "HYOU1"; ref_gene_id "ENSG00000149428";
chr11	StringTie	exon	119049777	119049837	1000	-	.	gene_id "MSTRG.36202"; transcript_id "ENST00000612687"; exon_number "11"; gene_name "HYOU1"; ref_gene_id "ENSG00000149428";
chr11	StringTie	exon	119051035	119051173	1000	-	.	gene_id "MSTRG.36202"; transcript_id "ENST00000612687"; exon_number "12"; gene_name "HYOU1"; ref_gene_id "ENSG00000149428";
chr11	StringTie	exon	119051438	119051625	1000	-	.	gene_id "MSTRG.36202"; transcript_id "ENST00000612687"; exon_number "13"; gene_name "HYOU1"; ref_gene_id "ENSG00000149428";
chr11	StringTie	exon	119051819	119051951	1000	-	.	gene_id "MSTRG.36202"; transcript_id "ENST00000612687"; exon_number "14"; gene_name "HYOU1"; ref_gene_id "ENSG00000149428";
chr11	StringTie	exon	119052090	119052172	1000	-	.	gene_id "MSTRG.36202"; transcript_id "ENST00000612687"; exon_number "15"; gene_name "HYOU1"; ref_gene_id "ENSG00000149428";
chr11	StringTie	exon	119052295	119052429	1000	-	.	gene_id "MSTRG.36202"; transcript_id "ENST00000612687"; exon_number "16"; gene_name "HYOU1"; ref_gene_id "ENSG00000149428";
chr11	StringTie	exon	119052637	119052829	1000	-	.	gene_id "MSTRG.36202"; transcript_id "ENST00000612687"; exon_number "17"; gene_name "HYOU1"; ref_gene_id "ENSG00000149428";
chr11	StringTie	exon	119054121	119054236	1000	-	.	gene_id "MSTRG.36202"; transcript_id "ENST00000612687"; exon_number "18"; gene_name "HYOU1"; ref_gene_id "ENSG00000149428";
chr11	StringTie	exon	119054494	119054675	1000	-	.	gene_id "MSTRG.36202"; transcript_id "ENST00000612687"; exon_number "19"; gene_name "HYOU1"; ref_gene_id "ENSG00000149428";
chr11	StringTie	exon	119054984	119055060	1000	-	.	gene_id "MSTRG.36202"; transcript_id "ENST00000612687"; exon_number "20"; gene_name "HYOU1"; ref_gene_id "ENSG00000149428";
chr11	StringTie	exon	119055185	119055339	1000	-	.	gene_id "MSTRG.36202"; transcript_id "ENST00000612687"; exon_number "21"; gene_name "HYOU1"; ref_gene_id "ENSG00000149428";
chr11	StringTie	exon	119055493	119055571	1000	-	.	gene_id "MSTRG.36202"; transcript_id "ENST00000612687"; exon_number "22"; gene_name "HYOU1"; ref_gene_id "ENSG00000149428";
chr11	StringTie	exon	119055750	119055843	1000	-	.	gene_id "MSTRG.36202"; transcript_id "ENST00000612687"; exon_number "23"; gene_name "HYOU1"; ref_gene_id "ENSG00000149428";
chr11	StringTie	exon	119056070	119056167	1000	-	.	gene_id "MSTRG.36202"; transcript_id "ENST00000612687"; exon_number "24"; gene_name "HYOU1"; ref_gene_id "ENSG00000149428";
chr11	StringTie	exon	119057020	119057157	1000	-	.	gene_id "MSTRG.36202"; transcript_id "ENST00000612687"; exon_number "25"; gene_name "HYOU1"; ref_gene_id "ENSG00000149428";
chr11	StringTie	transcript	119044191	119057194	1000	-	.	gene_id "MSTRG.36202"; transcript_id "ENST00000614668"; gene_name "HYOU1"; ref_gene_id "ENSG00000149428";
chr11	StringTie	exon	119044191	119045225	1000	-	.	gene_id "MSTRG.36202"; transcript_id "ENST00000614668"; exon_number "1"; gene_name "HYOU1"; ref_gene_id "ENSG00000149428";
chr11	StringTie	exon	119045427	119045475	1000	-	.	gene_id "MSTRG.36202"; transcript_id "ENST00000614668"; exon_number "2"; gene_name "HYOU1"; ref_gene_id "ENSG00000149428";
chr11	StringTie	exon	119055044	119055060	1000	-	.	gene_id "MSTRG.36202"; transcript_id "ENST00000614668"; exon_number "3"; gene_name "HYOU1"; ref_gene_id "ENSG00000149428";
chr11	StringTie	exon	119055185	119055339	1000	-	.	gene_id "MSTRG.36202"; transcript_id "ENST00000614668"; exon_number "4"; gene_name "HYOU1"; ref_gene_id "ENSG00000149428";
chr11	StringTie	exon	119055493	119055571	1000	-	.	gene_id "MSTRG.36202"; transcript_id "ENST00000614668"; exon_number "5"; gene_name "HYOU1"; ref_gene_id "ENSG00000149428";
chr11	StringTie	exon	119055750	119055843	1000	-	.	gene_id "MSTRG.36202"; transcript_id "ENST00000614668"; exon_number "6"; gene_name "HYOU1"; ref_gene_id "ENSG00000149428";
chr11	StringTie	exon	119056070	119056167	1000	-	.	gene_id "MSTRG.36202"; transcript_id "ENST00000614668"; exon_number "7"; gene_name "HYOU1"; ref_gene_id "ENSG00000149428";
chr11	StringTie	exon	119057153	119057194	1000	-	.	gene_id "MSTRG.36202"; transcript_id "ENST00000614668"; exon_number "8"; gene_name "HYOU1"; ref_gene_id "ENSG00000149428";
chr11	StringTie	transcript	119044191	119057112	1000	-	.	gene_id "MSTRG.36202"; transcript_id "ENST00000614711"; gene_name "HYOU1"; ref_gene_id "ENSG00000149428";
chr11	StringTie	exon	119044191	119045155	1000	-	.	gene_id "MSTRG.36202"; transcript_id "ENST00000614711"; exon_number "1"; gene_name "HYOU1"; ref_gene_id "ENSG00000149428";
chr11	StringTie	exon	119049018	119049203	1000	-	.	gene_id "MSTRG.36202"; transcript_id "ENST00000614711"; exon_number "2"; gene_name "HYOU1"; ref_gene_id "ENSG00000149428";
chr11	StringTie	exon	119049556	119049635	1000	-	.	gene_id "MSTRG.36202"; transcript_id "ENST00000614711"; exon_number "3"; gene_name "HYOU1"; ref_gene_id "ENSG00000149428";
chr11	StringTie	exon	119049777	119049837	1000	-	.	gene_id "MSTRG.36202"; transcript_id "ENST00000614711"; exon_number "4"; gene_name "HYOU1"; ref_gene_id "ENSG00000149428";
chr11	StringTie	exon	119051035	119051173	1000	-	.	gene_id "MSTRG.36202"; transcript_id "ENST00000614711"; exon_number "5"; gene_name "HYOU1"; ref_gene_id "ENSG00000149428";
chr11	StringTie	exon	119051438	119051625	1000	-	.	gene_id "MSTRG.36202"; transcript_id "ENST00000614711"; exon_number "6"; gene_name "HYOU1"; ref_gene_id "ENSG00000149428";
chr11	StringTie	exon	119051819	119051951	1000	-	.	gene_id "MSTRG.36202"; transcript_id "ENST00000614711"; exon_number "7"; gene_name "HYOU1"; ref_gene_id "ENSG00000149428";
chr11	StringTie	exon	119052090	119052172	1000	-	.	gene_id "MSTRG.36202"; transcript_id "ENST00000614711"; exon_number "8"; gene_name "HYOU1"; ref_gene_id "ENSG00000149428";
chr11	StringTie	exon	119052295	119052429	1000	-	.	gene_id "MSTRG.36202"; transcript_id "ENST00000614711"; exon_number "9"; gene_name "HYOU1"; ref_gene_id "ENSG00000149428";
chr11	StringTie	exon	119052637	119052829	1000	-	.	gene_id "MSTRG.36202"; transcript_id "ENST00000614711"; exon_number "10"; gene_name "HYOU1"; ref_gene_id "ENSG00000149428";
chr11	StringTie	exon	119054121	119054236	1000	-	.	gene_id "MSTRG.36202"; transcript_id "ENST00000614711"; exon_number "11"; gene_name "HYOU1"; ref_gene_id "ENSG00000149428";
chr11	StringTie	exon	119054494	119054675	1000	-	.	gene_id "MSTRG.36202"; transcript_id "ENST00000614711"; exon_number "12"; gene_name "HYOU1"; ref_gene_id "ENSG00000149428";
chr11	StringTie	exon	119054984	119055060	1000	-	.	gene_id "MSTRG.36202"; transcript_id "ENST00000614711"; exon_number "13"; gene_name "HYOU1"; ref_gene_id "ENSG00000149428";
chr11	StringTie	exon	119055185	119055339	1000	-	.	gene_id "MSTRG.36202"; transcript_id "ENST00000614711"; exon_number "14"; gene_name "HYOU1"; ref_gene_id "ENSG00000149428";
chr11	StringTie	exon	119055493	119055571	1000	-	.	gene_id "MSTRG.36202"; transcript_id "ENST00000614711"; exon_number "15"; gene_name "HYOU1"; ref_gene_id "ENSG00000149428";
chr11	StringTie	exon	119055750	119055843	1000	-	.	gene_id "MSTRG.36202"; transcript_id "ENST00000614711"; exon_number "16"; gene_name "HYOU1"; ref_gene_id "ENSG00000149428";
chr11	StringTie	exon	119056070	119056167	1000	-	.	gene_id "MSTRG.36202"; transcript_id "ENST00000614711"; exon_number "17"; gene_name "HYOU1"; ref_gene_id "ENSG00000149428";
chr11	StringTie	exon	119057020	119057112	1000	-	.	gene_id "MSTRG.36202"; transcript_id "ENST00000614711"; exon_number "18"; gene_name "HYOU1"; ref_gene_id "ENSG00000149428";
chr11	StringTie	transcript	119044189	119057137	1000	-	.	gene_id "MSTRG.36202"; transcript_id "ENST00000617285"; gene_name "HYOU1"; ref_gene_id "ENSG00000149428";
chr11	StringTie	exon	119044189	119045654	1000	-	.	gene_id "MSTRG.36202"; transcript_id "ENST00000617285"; exon_number "1"; gene_name "HYOU1"; ref_gene_id "ENSG00000149428";
chr11	StringTie	exon	119045781	119045831	1000	-	.	gene_id "MSTRG.36202"; transcript_id "ENST00000617285"; exon_number "2"; gene_name "HYOU1"; ref_gene_id "ENSG00000149428";
chr11	StringTie	exon	119046417	119046467	1000	-	.	gene_id "MSTRG.36202"; transcript_id "ENST00000617285"; exon_number "3"; gene_name "HYOU1"; ref_gene_id "ENSG00000149428";
chr11	StringTie	exon	119046562	119046802	1000	-	.	gene_id "MSTRG.36202"; transcript_id "ENST00000617285"; exon_number "4"; gene_name "HYOU1"; ref_gene_id "ENSG00000149428";
chr11	StringTie	exon	119047734	119047818	1000	-	.	gene_id "MSTRG.36202"; transcript_id "ENST00000617285"; exon_number "5"; gene_name "HYOU1"; ref_gene_id "ENSG00000149428";
chr11	StringTie	exon	119047947	119048080	1000	-	.	gene_id "MSTRG.36202"; transcript_id "ENST00000617285"; exon_number "6"; gene_name "HYOU1"; ref_gene_id "ENSG00000149428";
chr11	StringTie	exon	119048248	119048370	1000	-	.	gene_id "MSTRG.36202"; transcript_id "ENST00000617285"; exon_number "7"; gene_name "HYOU1"; ref_gene_id "ENSG00000149428";
chr11	StringTie	exon	119048476	119048563	1000	-	.	gene_id "MSTRG.36202"; transcript_id "ENST00000617285"; exon_number "8"; gene_name "HYOU1"; ref_gene_id "ENSG00000149428";
chr11	StringTie	exon	119048714	119048886	1000	-	.	gene_id "MSTRG.36202"; transcript_id "ENST00000617285"; exon_number "9"; gene_name "HYOU1"; ref_gene_id "ENSG00000149428";
chr11	StringTie	exon	119049018	119049203	1000	-	.	gene_id "MSTRG.36202"; transcript_id "ENST00000617285"; exon_number "10"; gene_name "HYOU1"; ref_gene_id "ENSG00000149428";
chr11	StringTie	exon	119049556	119049635	1000	-	.	gene_id "MSTRG.36202"; transcript_id "ENST00000617285"; exon_number "11"; gene_name "HYOU1"; ref_gene_id "ENSG00000149428";
chr11	StringTie	exon	119049777	119049837	1000	-	.	gene_id "MSTRG.36202"; transcript_id "ENST00000617285"; exon_number "12"; gene_name "HYOU1"; ref_gene_id "ENSG00000149428";
chr11	StringTie	exon	119051035	119051173	1000	-	.	gene_id "MSTRG.36202"; transcript_id "ENST00000617285"; exon_number "13"; gene_name "HYOU1"; ref_gene_id "ENSG00000149428";
chr11	StringTie	exon	119051438	119051625	1000	-	.	gene_id "MSTRG.36202"; transcript_id "ENST00000617285"; exon_number "14"; gene_name "HYOU1"; ref_gene_id "ENSG00000149428";
chr11	StringTie	exon	119051819	119051951	1000	-	.	gene_id "MSTRG.36202"; transcript_id "ENST00000617285"; exon_number "15"; gene_name "HYOU1"; ref_gene_id "ENSG00000149428";
chr11	StringTie	exon	119052090	119052172	1000	-	.	gene_id "MSTRG.36202"; transcript_id "ENST00000617285"; exon_number "16"; gene_name "HYOU1"; ref_gene_id "ENSG00000149428";
chr11	StringTie	exon	119052295	119052429	1000	-	.	gene_id "MSTRG.36202"; transcript_id "ENST00000617285"; exon_number "17"; gene_name "HYOU1"; ref_gene_id "ENSG00000149428";
chr11	StringTie	exon	119052637	119052829	1000	-	.	gene_id "MSTRG.36202"; transcript_id "ENST00000617285"; exon_number "18"; gene_name "HYOU1"; ref_gene_id "ENSG00000149428";
chr11	StringTie	exon	119054121	119054236	1000	-	.	gene_id "MSTRG.36202"; transcript_id "ENST00000617285"; exon_number "19"; gene_name "HYOU1"; ref_gene_id "ENSG00000149428";
chr11	StringTie	exon	119054494	119054675	1000	-	.	gene_id "MSTRG.36202"; transcript_id "ENST00000617285"; exon_number "20"; gene_name "HYOU1"; ref_gene_id "ENSG00000149428";
chr11	StringTie	exon	119054984	119055060	1000	-	.	gene_id "MSTRG.36202"; transcript_id "ENST00000617285"; exon_number "21"; gene_name "HYOU1"; ref_gene_id "ENSG00000149428";
chr11	StringTie	exon	119055185	119055339	1000	-	.	gene_id "MSTRG.36202"; transcript_id "ENST00000617285"; exon_number "22"; gene_name "HYOU1"; ref_gene_id "ENSG00000149428";
chr11	StringTie	exon	119055493	119055571	1000	-	.	gene_id "MSTRG.36202"; transcript_id "ENST00000617285"; exon_number "23"; gene_name "HYOU1"; ref_gene_id "ENSG00000149428";
chr11	StringTie	exon	119055750	119055843	1000	-	.	gene_id "MSTRG.36202"; transcript_id "ENST00000617285"; exon_number "24"; gene_name "HYOU1"; ref_gene_id "ENSG00000149428";
chr11	StringTie	exon	119056070	119056167	1000	-	.	gene_id "MSTRG.36202"; transcript_id "ENST00000617285"; exon_number "25"; gene_name "HYOU1"; ref_gene_id "ENSG00000149428";
chr11	StringTie	exon	119057020	119057137	1000	-	.	gene_id "MSTRG.36202"; transcript_id "ENST00000617285"; exon_number "26"; gene_name "HYOU1"; ref_gene_id "ENSG00000149428";
chr11	StringTie	transcript	119045311	119057134	1000	-	.	gene_id "MSTRG.36202"; transcript_id "ENST00000621959"; gene_name "HYOU1"; ref_gene_id "ENSG00000149428";
chr11	StringTie	exon	119045311	119045654	1000	-	.	gene_id "MSTRG.36202"; transcript_id "ENST00000621959"; exon_number "1"; gene_name "HYOU1"; ref_gene_id "ENSG00000149428";
chr11	StringTie	exon	119045781	119045831	1000	-	.	gene_id "MSTRG.36202"; transcript_id "ENST00000621959"; exon_number "2"; gene_name "HYOU1"; ref_gene_id "ENSG00000149428";
chr11	StringTie	exon	119046417	119046467	1000	-	.	gene_id "MSTRG.36202"; transcript_id "ENST00000621959"; exon_number "3"; gene_name "HYOU1"; ref_gene_id "ENSG00000149428";
chr11	StringTie	exon	119046562	119046802	1000	-	.	gene_id "MSTRG.36202"; transcript_id "ENST00000621959"; exon_number "4"; gene_name "HYOU1"; ref_gene_id "ENSG00000149428";
chr11	StringTie	exon	119047734	119047818	1000	-	.	gene_id "MSTRG.36202"; transcript_id "ENST00000621959"; exon_number "5"; gene_name "HYOU1"; ref_gene_id "ENSG00000149428";
chr11	StringTie	exon	119047947	119048080	1000	-	.	gene_id "MSTRG.36202"; transcript_id "ENST00000621959"; exon_number "6"; gene_name "HYOU1"; ref_gene_id "ENSG00000149428";
chr11	StringTie	exon	119048248	119048370	1000	-	.	gene_id "MSTRG.36202"; transcript_id "ENST00000621959"; exon_number "7"; gene_name "HYOU1"; ref_gene_id "ENSG00000149428";
chr11	StringTie	exon	119048476	119048563	1000	-	.	gene_id "MSTRG.36202"; transcript_id "ENST00000621959"; exon_number "8"; gene_name "HYOU1"; ref_gene_id "ENSG00000149428";
chr11	StringTie	exon	119048714	119048886	1000	-	.	gene_id "MSTRG.36202"; transcript_id "ENST00000621959"; exon_number "9"; gene_name "HYOU1"; ref_gene_id "ENSG00000149428";
chr11	StringTie	exon	119049556	119049635	1000	-	.	gene_id "MSTRG.36202"; transcript_id "ENST00000621959"; exon_number "10"; gene_name "HYOU1"; ref_gene_id "ENSG00000149428";
chr11	StringTie	exon	119049777	119049837	1000	-	.	gene_id "MSTRG.36202"; transcript_id "ENST00000621959"; exon_number "11"; gene_name "HYOU1"; ref_gene_id "ENSG00000149428";
chr11	StringTie	exon	119051035	119051173	1000	-	.	gene_id "MSTRG.36202"; transcript_id "ENST00000621959"; exon_number "12"; gene_name "HYOU1"; ref_gene_id "ENSG00000149428";
chr11	StringTie	exon	119051438	119051625	1000	-	.	gene_id "MSTRG.36202"; transcript_id "ENST00000621959"; exon_number "13"; gene_name "HYOU1"; ref_gene_id "ENSG00000149428";
chr11	StringTie	exon	119051819	119051951	1000	-	.	gene_id "MSTRG.36202"; transcript_id "ENST00000621959"; exon_number "14"; gene_name "HYOU1"; ref_gene_id "ENSG00000149428";
chr11	StringTie	exon	119052090	119052172	1000	-	.	gene_id "MSTRG.36202"; transcript_id "ENST00000621959"; exon_number "15"; gene_name "HYOU1"; ref_gene_id "ENSG00000149428";
chr11	StringTie	exon	119052295	119052429	1000	-	.	gene_id "MSTRG.36202"; transcript_id "ENST00000621959"; exon_number "16"; gene_name "HYOU1"; ref_gene_id "ENSG00000149428";
chr11	StringTie	exon	119052637	119052829	1000	-	.	gene_id "MSTRG.36202"; transcript_id "ENST00000621959"; exon_number "17"; gene_name "HYOU1"; ref_gene_id "ENSG00000149428";
chr11	StringTie	exon	119054121	119054236	1000	-	.	gene_id "MSTRG.36202"; transcript_id "ENST00000621959"; exon_number "18"; gene_name "HYOU1"; ref_gene_id "ENSG00000149428";
chr11	StringTie	exon	119054494	119054675	1000	-	.	gene_id "MSTRG.36202"; transcript_id "ENST00000621959"; exon_number "19"; gene_name "HYOU1"; ref_gene_id "ENSG00000149428";
chr11	StringTie	exon	119054984	119055060	1000	-	.	gene_id "MSTRG.36202"; transcript_id "ENST00000621959"; exon_number "20"; gene_name "HYOU1"; ref_gene_id "ENSG00000149428";
chr11	StringTie	exon	119055185	119055339	1000	-	.	gene_id "MSTRG.36202"; transcript_id "ENST00000621959"; exon_number "21"; gene_name "HYOU1"; ref_gene_id "ENSG00000149428";
chr11	StringTie	exon	119055493	119055571	1000	-	.	gene_id "MSTRG.36202"; transcript_id "ENST00000621959"; exon_number "22"; gene_name "HYOU1"; ref_gene_id "ENSG00000149428";
chr11	StringTie	exon	119055750	119055843	1000	-	.	gene_id "MSTRG.36202"; transcript_id "ENST00000621959"; exon_number "23"; gene_name "HYOU1"; ref_gene_id "ENSG00000149428";
chr11	StringTie	exon	119056070	119056167	1000	-	.	gene_id "MSTRG.36202"; transcript_id "ENST00000621959"; exon_number "24"; gene_name "HYOU1"; ref_gene_id "ENSG00000149428";
chr11	StringTie	exon	119056279	119056418	1000	-	.	gene_id "MSTRG.36202"; transcript_id "ENST00000621959"; exon_number "25"; gene_name "HYOU1"; ref_gene_id "ENSG00000149428";
chr11	StringTie	exon	119057020	119057134	1000	-	.	gene_id "MSTRG.36202"; transcript_id "ENST00000621959"; exon_number "26"; gene_name "HYOU1"; ref_gene_id "ENSG00000149428";
chr11	StringTie	transcript	119055155	119057112	1000	-	.	gene_id "MSTRG.36202"; transcript_id "ENST00000622474"; gene_name "HYOU1"; ref_gene_id "ENSG00000149428";
chr11	StringTie	exon	119055155	119055339	1000	-	.	gene_id "MSTRG.36202"; transcript_id "ENST00000622474"; exon_number "1"; gene_name "HYOU1"; ref_gene_id "ENSG00000149428";
chr11	StringTie	exon	119055493	119055571	1000	-	.	gene_id "MSTRG.36202"; transcript_id "ENST00000622474"; exon_number "2"; gene_name "HYOU1"; ref_gene_id "ENSG00000149428";
chr11	StringTie	exon	119055750	119055843	1000	-	.	gene_id "MSTRG.36202"; transcript_id "ENST00000622474"; exon_number "3"; gene_name "HYOU1"; ref_gene_id "ENSG00000149428";
chr11	StringTie	exon	119056070	119056167	1000	-	.	gene_id "MSTRG.36202"; transcript_id "ENST00000622474"; exon_number "4"; gene_name "HYOU1"; ref_gene_id "ENSG00000149428";
chr11	StringTie	exon	119057020	119057112	1000	-	.	gene_id "MSTRG.36202"; transcript_id "ENST00000622474"; exon_number "5"; gene_name "HYOU1"; ref_gene_id "ENSG00000149428";
chr11	StringTie	transcript	119024041	119034532	1000	-	.	gene_id "MSTRG.36202"; transcript_id "MSTRG.36202.1";
chr11	StringTie	exon	119024041	119025076	1000	-	.	gene_id "MSTRG.36202"; transcript_id "MSTRG.36202.1"; exon_number "1";
chr11	StringTie	exon	119025191	119025329	1000	-	.	gene_id "MSTRG.36202"; transcript_id "MSTRG.36202.1"; exon_number "2";
chr11	StringTie	exon	119025967	119026080	1000	-	.	gene_id "MSTRG.36202"; transcript_id "MSTRG.36202.1"; exon_number "3";
chr11	StringTie	exon	119026603	119026688	1000	-	.	gene_id "MSTRG.36202"; transcript_id "MSTRG.36202.1"; exon_number "4";
chr11	StringTie	exon	119026937	119027095	1000	-	.	gene_id "MSTRG.36202"; transcript_id "MSTRG.36202.1"; exon_number "5";
chr11	StringTie	exon	119027628	119027872	1000	-	.	gene_id "MSTRG.36202"; transcript_id "MSTRG.36202.1"; exon_number "6";
chr11	StringTie	exon	119028194	119028426	1000	-	.	gene_id "MSTRG.36202"; transcript_id "MSTRG.36202.1"; exon_number "7";
chr11	StringTie	exon	119029222	119029564	1000	-	.	gene_id "MSTRG.36202"; transcript_id "MSTRG.36202.1"; exon_number "8";
chr11	StringTie	exon	119030232	119034532	1000	-	.	gene_id "MSTRG.36202"; transcript_id "MSTRG.36202.1"; exon_number "9";
chr11	StringTie	transcript	119024070	119031025	1000	-	.	gene_id "MSTRG.36202"; transcript_id "MSTRG.36202.10";
chr11	StringTie	exon	119024070	119025076	1000	-	.	gene_id "MSTRG.36202"; transcript_id "MSTRG.36202.10"; exon_number "1";
chr11	StringTie	exon	119025191	119025329	1000	-	.	gene_id "MSTRG.36202"; transcript_id "MSTRG.36202.10"; exon_number "2";
chr11	StringTie	exon	119025967	119026080	1000	-	.	gene_id "MSTRG.36202"; transcript_id "MSTRG.36202.10"; exon_number "3";
chr11	StringTie	exon	119026603	119026688	1000	-	.	gene_id "MSTRG.36202"; transcript_id "MSTRG.36202.10"; exon_number "4";
chr11	StringTie	exon	119026937	119027095	1000	-	.	gene_id "MSTRG.36202"; transcript_id "MSTRG.36202.10"; exon_number "5";
chr11	StringTie	exon	119027628	119027872	1000	-	.	gene_id "MSTRG.36202"; transcript_id "MSTRG.36202.10"; exon_number "6";
chr11	StringTie	exon	119028194	119028426	1000	-	.	gene_id "MSTRG.36202"; transcript_id "MSTRG.36202.10"; exon_number "7";
chr11	StringTie	exon	119028735	119028834	1000	-	.	gene_id "MSTRG.36202"; transcript_id "MSTRG.36202.10"; exon_number "8";
chr11	StringTie	exon	119029222	119029564	1000	-	.	gene_id "MSTRG.36202"; transcript_id "MSTRG.36202.10"; exon_number "9";
chr11	StringTie	exon	119030232	119031025	1000	-	.	gene_id "MSTRG.36202"; transcript_id "MSTRG.36202.10"; exon_number "10";
chr11	StringTie	transcript	119044106	119057142	1000	-	.	gene_id "MSTRG.36202"; transcript_id "MSTRG.36202.100";
chr11	StringTie	exon	119044106	119045654	1000	-	.	gene_id "MSTRG.36202"; transcript_id "MSTRG.36202.100"; exon_number "1";
chr11	StringTie	exon	119045781	119045831	1000	-	.	gene_id "MSTRG.36202"; transcript_id "MSTRG.36202.100"; exon_number "2";
chr11	StringTie	exon	119046417	119046467	1000	-	.	gene_id "MSTRG.36202"; transcript_id "MSTRG.36202.100"; exon_number "3";
chr11	StringTie	exon	119046562	119046802	1000	-	.	gene_id "MSTRG.36202"; transcript_id "MSTRG.36202.100"; exon_number "4";
chr11	StringTie	exon	119047734	119047818	1000	-	.	gene_id "MSTRG.36202"; transcript_id "MSTRG.36202.100"; exon_number "5";
chr11	StringTie	exon	119047947	119048080	1000	-	.	gene_id "MSTRG.36202"; transcript_id "MSTRG.36202.100"; exon_number "6";
chr11	StringTie	exon	119048248	119048370	1000	-	.	gene_id "MSTRG.36202"; transcript_id "MSTRG.36202.100"; exon_number "7";
chr11	StringTie	exon	119048476	119048563	1000	-	.	gene_id "MSTRG.36202"; transcript_id "MSTRG.36202.100"; exon_number "8";
chr11	StringTie	exon	119048714	119048886	1000	-	.	gene_id "MSTRG.36202"; transcript_id "MSTRG.36202.100"; exon_number "9";
chr11	StringTie	exon	119049018	119049203	1000	-	.	gene_id "MSTRG.36202"; transcript_id "MSTRG.36202.100"; exon_number "10";
chr11	StringTie	exon	119049556	119049635	1000	-	.	gene_id "MSTRG.36202"; transcript_id "MSTRG.36202.100"; exon_number "11";
chr11	StringTie	exon	119049777	119049837	1000	-	.	gene_id "MSTRG.36202"; transcript_id "MSTRG.36202.100"; exon_number "12";
chr11	StringTie	exon	119051035	119051173	1000	-	.	gene_id "MSTRG.36202"; transcript_id "MSTRG.36202.100"; exon_number "13";
chr11	StringTie	exon	119051438	119051625	1000	-	.	gene_id "MSTRG.36202"; transcript_id "MSTRG.36202.100"; exon_number "14";
chr11	StringTie	exon	119051819	119051951	1000	-	.	gene_id "MSTRG.36202"; transcript_id "MSTRG.36202.100"; exon_number "15";
chr11	StringTie	exon	119052090	119052172	1000	-	.	gene_id "MSTRG.36202"; transcript_id "MSTRG.36202.100"; exon_number "16";
chr11	StringTie	exon	119052295	119052429	1000	-	.	gene_id "MSTRG.36202"; transcript_id "MSTRG.36202.100"; exon_number "17";
chr11	StringTie	exon	119052637	119052829	1000	-	.	gene_id "MSTRG.36202"; transcript_id "MSTRG.36202.100"; exon_number "18";
chr11	StringTie	exon	119054121	119054236	1000	-	.	gene_id "MSTRG.36202"; transcript_id "MSTRG.36202.100"; exon_number "19";
chr11	StringTie	exon	119054494	119054675	1000	-	.	gene_id "MSTRG.36202"; transcript_id "MSTRG.36202.100"; exon_number "20";
chr11	StringTie	exon	119054984	119055060	1000	-	.	gene_id "MSTRG.36202"; transcript_id "MSTRG.36202.100"; exon_number "21";
chr11	StringTie	exon	119055185	119055339	1000	-	.	gene_id "MSTRG.36202"; transcript_id "MSTRG.36202.100"; exon_number "22";
chr11	StringTie	exon	119055493	119055571	1000	-	.	gene_id "MSTRG.36202"; transcript_id "MSTRG.36202.100"; exon_number "23";
chr11	StringTie	exon	119055750	119055843	1000	-	.	gene_id "MSTRG.36202"; transcript_id "MSTRG.36202.100"; exon_number "24";
chr11	StringTie	exon	119056070	119056167	1000	-	.	gene_id "MSTRG.36202"; transcript_id "MSTRG.36202.100"; exon_number "25";
chr11	StringTie	exon	119056279	119056418	1000	-	.	gene_id "MSTRG.36202"; transcript_id "MSTRG.36202.100"; exon_number "26";
chr11	StringTie	exon	119057075	119057142	1000	-	.	gene_id "MSTRG.36202"; transcript_id "MSTRG.36202.100"; exon_number "27";
chr11	StringTie	transcript	119044106	119057216	1000	-	.	gene_id "MSTRG.36202"; transcript_id "MSTRG.36202.101";
chr11	StringTie	exon	119044106	119045654	1000	-	.	gene_id "MSTRG.36202"; transcript_id "MSTRG.36202.101"; exon_number "1";
chr11	StringTie	exon	119045781	119045831	1000	-	.	gene_id "MSTRG.36202"; transcript_id "MSTRG.36202.101"; exon_number "2";
chr11	StringTie	exon	119046417	119046467	1000	-	.	gene_id "MSTRG.36202"; transcript_id "MSTRG.36202.101"; exon_number "3";
chr11	StringTie	exon	119046562	119046802	1000	-	.	gene_id "MSTRG.36202"; transcript_id "MSTRG.36202.101"; exon_number "4";
chr11	StringTie	exon	119047734	119047818	1000	-	.	gene_id "MSTRG.36202"; transcript_id "MSTRG.36202.101"; exon_number "5";
chr11	StringTie	exon	119047947	119048080	1000	-	.	gene_id "MSTRG.36202"; transcript_id "MSTRG.36202.101"; exon_number "6";
chr11	StringTie	exon	119048248	119048370	1000	-	.	gene_id "MSTRG.36202"; transcript_id "MSTRG.36202.101"; exon_number "7";
chr11	StringTie	exon	119048476	119048563	1000	-	.	gene_id "MSTRG.36202"; transcript_id "MSTRG.36202.101"; exon_number "8";
chr11	StringTie	exon	119048714	119048886	1000	-	.	gene_id "MSTRG.36202"; transcript_id "MSTRG.36202.101"; exon_number "9";
chr11	StringTie	exon	119049018	119049203	1000	-	.	gene_id "MSTRG.36202"; transcript_id "MSTRG.36202.101"; exon_number "10";
chr11	StringTie	exon	119049556	119049635	1000	-	.	gene_id "MSTRG.36202"; transcript_id "MSTRG.36202.101"; exon_number "11";
chr11	StringTie	exon	119049777	119049837	1000	-	.	gene_id "MSTRG.36202"; transcript_id "MSTRG.36202.101"; exon_number "12";
chr11	StringTie	exon	119051035	119051173	1000	-	.	gene_id "MSTRG.36202"; transcript_id "MSTRG.36202.101"; exon_number "13";
chr11	StringTie	exon	119051438	119051625	1000	-	.	gene_id "MSTRG.36202"; transcript_id "MSTRG.36202.101"; exon_number "14";
chr11	StringTie	exon	119051819	119051951	1000	-	.	gene_id "MSTRG.36202"; transcript_id "MSTRG.36202.101"; exon_number "15";
chr11	StringTie	exon	119052090	119052172	1000	-	.	gene_id "MSTRG.36202"; transcript_id "MSTRG.36202.101"; exon_number "16";
chr11	StringTie	exon	119052295	119052429	1000	-	.	gene_id "MSTRG.36202"; transcript_id "MSTRG.36202.101"; exon_number "17";
chr11	StringTie	exon	119052637	119052829	1000	-	.	gene_id "MSTRG.36202"; transcript_id "MSTRG.36202.101"; exon_number "18";
chr11	StringTie	exon	119054121	119054236	1000	-	.	gene_id "MSTRG.36202"; transcript_id "MSTRG.36202.101"; exon_number "19";
chr11	StringTie	exon	119054494	119054675	1000	-	.	gene_id "MSTRG.36202"; transcript_id "MSTRG.36202.101"; exon_number "20";
chr11	StringTie	exon	119054984	119055060	1000	-	.	gene_id "MSTRG.36202"; transcript_id "MSTRG.36202.101"; exon_number "21";
chr11	StringTie	exon	119055185	119055339	1000	-	.	gene_id "MSTRG.36202"; transcript_id "MSTRG.36202.101"; exon_number "22";
chr11	StringTie	exon	119055493	119055571	1000	-	.	gene_id "MSTRG.36202"; transcript_id "MSTRG.36202.101"; exon_number "23";
chr11	StringTie	exon	119055750	119055843	1000	-	.	gene_id "MSTRG.36202"; transcript_id "MSTRG.36202.101"; exon_number "24";
chr11	StringTie	exon	119056070	119056167	1000	-	.	gene_id "MSTRG.36202"; transcript_id "MSTRG.36202.101"; exon_number "25";
chr11	StringTie	exon	119056330	119056418	1000	-	.	gene_id "MSTRG.36202"; transcript_id "MSTRG.36202.101"; exon_number "26";
chr11	StringTie	exon	119057020	119057216	1000	-	.	gene_id "MSTRG.36202"; transcript_id "MSTRG.36202.101"; exon_number "27";
chr11	StringTie	transcript	119044109	119057296	1000	-	.	gene_id "MSTRG.36202"; transcript_id "MSTRG.36202.102";
chr11	StringTie	exon	119044109	119045654	1000	-	.	gene_id "MSTRG.36202"; transcript_id "MSTRG.36202.102"; exon_number "1";
chr11	StringTie	exon	119045781	119045831	1000	-	.	gene_id "MSTRG.36202"; transcript_id "MSTRG.36202.102"; exon_number "2";
chr11	StringTie	exon	119046417	119046467	1000	-	.	gene_id "MSTRG.36202"; transcript_id "MSTRG.36202.102"; exon_number "3";
chr11	StringTie	exon	119046562	119046831	1000	-	.	gene_id "MSTRG.36202"; transcript_id "MSTRG.36202.102"; exon_number "4";
chr11	StringTie	exon	119047734	119047818	1000	-	.	gene_id "MSTRG.36202"; transcript_id "MSTRG.36202.102"; exon_number "5";
chr11	StringTie	exon	119047947	119048080	1000	-	.	gene_id "MSTRG.36202"; transcript_id "MSTRG.36202.102"; exon_number "6";
chr11	StringTie	exon	119048248	119048370	1000	-	.	gene_id "MSTRG.36202"; transcript_id "MSTRG.36202.102"; exon_number "7";
chr11	StringTie	exon	119048476	119048563	1000	-	.	gene_id "MSTRG.36202"; transcript_id "MSTRG.36202.102"; exon_number "8";
chr11	StringTie	exon	119048714	119048886	1000	-	.	gene_id "MSTRG.36202"; transcript_id "MSTRG.36202.102"; exon_number "9";
chr11	StringTie	exon	119049018	119049203	1000	-	.	gene_id "MSTRG.36202"; transcript_id "MSTRG.36202.102"; exon_number "10";
chr11	StringTie	exon	119049556	119049635	1000	-	.	gene_id "MSTRG.36202"; transcript_id "MSTRG.36202.102"; exon_number "11";
chr11	StringTie	exon	119049777	119049837	1000	-	.	gene_id "MSTRG.36202"; transcript_id "MSTRG.36202.102"; exon_number "12";
chr11	StringTie	exon	119051035	119051173	1000	-	.	gene_id "MSTRG.36202"; transcript_id "MSTRG.36202.102"; exon_number "13";
chr11	StringTie	exon	119051438	119051625	1000	-	.	gene_id "MSTRG.36202"; transcript_id "MSTRG.36202.102"; exon_number "14";
chr11	StringTie	exon	119051819	119051951	1000	-	.	gene_id "MSTRG.36202"; transcript_id "MSTRG.36202.102"; exon_number "15";
chr11	StringTie	exon	119052090	119052172	1000	-	.	gene_id "MSTRG.36202"; transcript_id "MSTRG.36202.102"; exon_number "16";
chr11	StringTie	exon	119052295	119052429	1000	-	.	gene_id "MSTRG.36202"; transcript_id "MSTRG.36202.102"; exon_number "17";
chr11	StringTie	exon	119052637	119052829	1000	-	.	gene_id "MSTRG.36202"; transcript_id "MSTRG.36202.102"; exon_number "18";
chr11	StringTie	exon	119054121	119054236	1000	-	.	gene_id "MSTRG.36202"; transcript_id "MSTRG.36202.102"; exon_number "19";
chr11	StringTie	exon	119054494	119054675	1000	-	.	gene_id "MSTRG.36202"; transcript_id "MSTRG.36202.102"; exon_number "20";
chr11	StringTie	exon	119054984	119055060	1000	-	.	gene_id "MSTRG.36202"; transcript_id "MSTRG.36202.102"; exon_number "21";
chr11	StringTie	exon	119055185	119055339	1000	-	.	gene_id "MSTRG.36202"; transcript_id "MSTRG.36202.102"; exon_number "22";
chr11	StringTie	exon	119055493	119055571	1000	-	.	gene_id "MSTRG.36202"; transcript_id "MSTRG.36202.102"; exon_number "23";
chr11	StringTie	exon	119055750	119055843	1000	-	.	gene_id "MSTRG.36202"; transcript_id "MSTRG.36202.102"; exon_number "24";
chr11	StringTie	exon	119056070	119056167	1000	-	.	gene_id "MSTRG.36202"; transcript_id "MSTRG.36202.102"; exon_number "25";
chr11	StringTie	exon	119057153	119057296	1000	-	.	gene_id "MSTRG.36202"; transcript_id "MSTRG.36202.102"; exon_number "26";
chr11	StringTie	transcript	119044109	119057202	1000	-	.	gene_id "MSTRG.36202"; transcript_id "MSTRG.36202.103";
chr11	StringTie	exon	119044109	119045654	1000	-	.	gene_id "MSTRG.36202"; transcript_id "MSTRG.36202.103"; exon_number "1";
chr11	StringTie	exon	119045781	119045831	1000	-	.	gene_id "MSTRG.36202"; transcript_id "MSTRG.36202.103"; exon_number "2";
chr11	StringTie	exon	119046417	119046462	1000	-	.	gene_id "MSTRG.36202"; transcript_id "MSTRG.36202.103"; exon_number "3";
chr11	StringTie	exon	119046562	119046802	1000	-	.	gene_id "MSTRG.36202"; transcript_id "MSTRG.36202.103"; exon_number "4";
chr11	StringTie	exon	119047734	119047818	1000	-	.	gene_id "MSTRG.36202"; transcript_id "MSTRG.36202.103"; exon_number "5";
chr11	StringTie	exon	119047947	119048080	1000	-	.	gene_id "MSTRG.36202"; transcript_id "MSTRG.36202.103"; exon_number "6";
chr11	StringTie	exon	119048248	119048370	1000	-	.	gene_id "MSTRG.36202"; transcript_id "MSTRG.36202.103"; exon_number "7";
chr11	StringTie	exon	119048476	119048563	1000	-	.	gene_id "MSTRG.36202"; transcript_id "MSTRG.36202.103"; exon_number "8";
chr11	StringTie	exon	119048714	119048886	1000	-	.	gene_id "MSTRG.36202"; transcript_id "MSTRG.36202.103"; exon_number "9";
chr11	StringTie	exon	119049018	119049203	1000	-	.	gene_id "MSTRG.36202"; transcript_id "MSTRG.36202.103"; exon_number "10";
chr11	StringTie	exon	119049556	119049635	1000	-	.	gene_id "MSTRG.36202"; transcript_id "MSTRG.36202.103"; exon_number "11";
chr11	StringTie	exon	119049777	119049837	1000	-	.	gene_id "MSTRG.36202"; transcript_id "MSTRG.36202.103"; exon_number "12";
chr11	StringTie	exon	119051035	119051173	1000	-	.	gene_id "MSTRG.36202"; transcript_id "MSTRG.36202.103"; exon_number "13";
chr11	StringTie	exon	119051438	119051625	1000	-	.	gene_id "MSTRG.36202"; transcript_id "MSTRG.36202.103"; exon_number "14";
chr11	StringTie	exon	119051819	119051951	1000	-	.	gene_id "MSTRG.36202"; transcript_id "MSTRG.36202.103"; exon_number "15";
chr11	StringTie	exon	119052090	119052172	1000	-	.	gene_id "MSTRG.36202"; transcript_id "MSTRG.36202.103"; exon_number "16";
chr11	StringTie	exon	119052295	119052429	1000	-	.	gene_id "MSTRG.36202"; transcript_id "MSTRG.36202.103"; exon_number "17";
chr11	StringTie	exon	119052637	119052829	1000	-	.	gene_id "MSTRG.36202"; transcript_id "MSTRG.36202.103"; exon_number "18";
chr11	StringTie	exon	119054121	119054236	1000	-	.	gene_id "MSTRG.36202"; transcript_id "MSTRG.36202.103"; exon_number "19";
chr11	StringTie	exon	119054494	119054675	1000	-	.	gene_id "MSTRG.36202"; transcript_id "MSTRG.36202.103"; exon_number "20";
chr11	StringTie	exon	119054984	119055060	1000	-	.	gene_id "MSTRG.36202"; transcript_id "MSTRG.36202.103"; exon_number "21";
chr11	StringTie	exon	119055185	119055339	1000	-	.	gene_id "MSTRG.36202"; transcript_id "MSTRG.36202.103"; exon_number "22";
chr11	StringTie	exon	119055493	119055571	1000	-	.	gene_id "MSTRG.36202"; transcript_id "MSTRG.36202.103"; exon_number "23";
chr11	StringTie	exon	119056070	119056167	1000	-	.	gene_id "MSTRG.36202"; transcript_id "MSTRG.36202.103"; exon_number "24";
chr11	StringTie	exon	119057153	119057202	1000	-	.	gene_id "MSTRG.36202"; transcript_id "MSTRG.36202.103"; exon_number "25";
chr11	StringTie	transcript	119044114	119057139	1000	-	.	gene_id "MSTRG.36202"; transcript_id "MSTRG.36202.104";
chr11	StringTie	exon	119044114	119045654	1000	-	.	gene_id "MSTRG.36202"; transcript_id "MSTRG.36202.104"; exon_number "1";
chr11	StringTie	exon	119045781	119045834	1000	-	.	gene_id "MSTRG.36202"; transcript_id "MSTRG.36202.104"; exon_number "2";
chr11	StringTie	exon	119046417	119046462	1000	-	.	gene_id "MSTRG.36202"; transcript_id "MSTRG.36202.104"; exon_number "3";
chr11	StringTie	exon	119046562	119046802	1000	-	.	gene_id "MSTRG.36202"; transcript_id "MSTRG.36202.104"; exon_number "4";
chr11	StringTie	exon	119047734	119047818	1000	-	.	gene_id "MSTRG.36202"; transcript_id "MSTRG.36202.104"; exon_number "5";
chr11	StringTie	exon	119047947	119048080	1000	-	.	gene_id "MSTRG.36202"; transcript_id "MSTRG.36202.104"; exon_number "6";
chr11	StringTie	exon	119048248	119048370	1000	-	.	gene_id "MSTRG.36202"; transcript_id "MSTRG.36202.104"; exon_number "7";
chr11	StringTie	exon	119048476	119048563	1000	-	.	gene_id "MSTRG.36202"; transcript_id "MSTRG.36202.104"; exon_number "8";
chr11	StringTie	exon	119048714	119048886	1000	-	.	gene_id "MSTRG.36202"; transcript_id "MSTRG.36202.104"; exon_number "9";
chr11	StringTie	exon	119049018	119049370	1000	-	.	gene_id "MSTRG.36202"; transcript_id "MSTRG.36202.104"; exon_number "10";
chr11	StringTie	exon	119049556	119049635	1000	-	.	gene_id "MSTRG.36202"; transcript_id "MSTRG.36202.104"; exon_number "11";
chr11	StringTie	exon	119049777	119049837	1000	-	.	gene_id "MSTRG.36202"; transcript_id "MSTRG.36202.104"; exon_number "12";
chr11	StringTie	exon	119051035	119051173	1000	-	.	gene_id "MSTRG.36202"; transcript_id "MSTRG.36202.104"; exon_number "13";
chr11	StringTie	exon	119051438	119051625	1000	-	.	gene_id "MSTRG.36202"; transcript_id "MSTRG.36202.104"; exon_number "14";
chr11	StringTie	exon	119051819	119051951	1000	-	.	gene_id "MSTRG.36202"; transcript_id "MSTRG.36202.104"; exon_number "15";
chr11	StringTie	exon	119052090	119052172	1000	-	.	gene_id "MSTRG.36202"; transcript_id "MSTRG.36202.104"; exon_number "16";
chr11	StringTie	exon	119052295	119052429	1000	-	.	gene_id "MSTRG.36202"; transcript_id "MSTRG.36202.104"; exon_number "17";
chr11	StringTie	exon	119052637	119052829	1000	-	.	gene_id "MSTRG.36202"; transcript_id "MSTRG.36202.104"; exon_number "18";
chr11	StringTie	exon	119054121	119054236	1000	-	.	gene_id "MSTRG.36202"; transcript_id "MSTRG.36202.104"; exon_number "19";
chr11	StringTie	exon	119054494	119054675	1000	-	.	gene_id "MSTRG.36202"; transcript_id "MSTRG.36202.104"; exon_number "20";
chr11	StringTie	exon	119054984	119055060	1000	-	.	gene_id "MSTRG.36202"; transcript_id "MSTRG.36202.104"; exon_number "21";
chr11	StringTie	exon	119055185	119055339	1000	-	.	gene_id "MSTRG.36202"; transcript_id "MSTRG.36202.104"; exon_number "22";
chr11	StringTie	exon	119055493	119055571	1000	-	.	gene_id "MSTRG.36202"; transcript_id "MSTRG.36202.104"; exon_number "23";
chr11	StringTie	exon	119056070	119056167	1000	-	.	gene_id "MSTRG.36202"; transcript_id "MSTRG.36202.104"; exon_number "24";
chr11	StringTie	exon	119057020	119057139	1000	-	.	gene_id "MSTRG.36202"; transcript_id "MSTRG.36202.104"; exon_number "25";
chr11	StringTie	transcript	119044114	119057193	1000	-	.	gene_id "MSTRG.36202"; transcript_id "MSTRG.36202.105";
chr11	StringTie	exon	119044114	119045654	1000	-	.	gene_id "MSTRG.36202"; transcript_id "MSTRG.36202.105"; exon_number "1";
chr11	StringTie	exon	119045781	119045831	1000	-	.	gene_id "MSTRG.36202"; transcript_id "MSTRG.36202.105"; exon_number "2";
chr11	StringTie	exon	119046417	119046462	1000	-	.	gene_id "MSTRG.36202"; transcript_id "MSTRG.36202.105"; exon_number "3";
chr11	StringTie	exon	119046562	119046802	1000	-	.	gene_id "MSTRG.36202"; transcript_id "MSTRG.36202.105"; exon_number "4";
chr11	StringTie	exon	119047734	119047818	1000	-	.	gene_id "MSTRG.36202"; transcript_id "MSTRG.36202.105"; exon_number "5";
chr11	StringTie	exon	119047947	119048080	1000	-	.	gene_id "MSTRG.36202"; transcript_id "MSTRG.36202.105"; exon_number "6";
chr11	StringTie	exon	119048248	119048370	1000	-	.	gene_id "MSTRG.36202"; transcript_id "MSTRG.36202.105"; exon_number "7";
chr11	StringTie	exon	119048476	119048563	1000	-	.	gene_id "MSTRG.36202"; transcript_id "MSTRG.36202.105"; exon_number "8";
chr11	StringTie	exon	119048714	119048886	1000	-	.	gene_id "MSTRG.36202"; transcript_id "MSTRG.36202.105"; exon_number "9";
chr11	StringTie	exon	119049556	119049635	1000	-	.	gene_id "MSTRG.36202"; transcript_id "MSTRG.36202.105"; exon_number "10";
chr11	StringTie	exon	119049777	119049837	1000	-	.	gene_id "MSTRG.36202"; transcript_id "MSTRG.36202.105"; exon_number "11";
chr11	StringTie	exon	119051035	119051173	1000	-	.	gene_id "MSTRG.36202"; transcript_id "MSTRG.36202.105"; exon_number "12";
chr11	StringTie	exon	119051438	119051625	1000	-	.	gene_id "MSTRG.36202"; transcript_id "MSTRG.36202.105"; exon_number "13";
chr11	StringTie	exon	119051819	119051951	1000	-	.	gene_id "MSTRG.36202"; transcript_id "MSTRG.36202.105"; exon_number "14";
chr11	StringTie	exon	119052090	119052172	1000	-	.	gene_id "MSTRG.36202"; transcript_id "MSTRG.36202.105"; exon_number "15";
chr11	StringTie	exon	119052295	119052429	1000	-	.	gene_id "MSTRG.36202"; transcript_id "MSTRG.36202.105"; exon_number "16";
chr11	StringTie	exon	119052637	119052829	1000	-	.	gene_id "MSTRG.36202"; transcript_id "MSTRG.36202.105"; exon_number "17";
chr11	StringTie	exon	119054121	119054236	1000	-	.	gene_id "MSTRG.36202"; transcript_id "MSTRG.36202.105"; exon_number "18";
chr11	StringTie	exon	119054494	119054670	1000	-	.	gene_id "MSTRG.36202"; transcript_id "MSTRG.36202.105"; exon_number "19";
chr11	StringTie	exon	119054984	119055060	1000	-	.	gene_id "MSTRG.36202"; transcript_id "MSTRG.36202.105"; exon_number "20";
chr11	StringTie	exon	119055185	119055339	1000	-	.	gene_id "MSTRG.36202"; transcript_id "MSTRG.36202.105"; exon_number "21";
chr11	StringTie	exon	119055493	119055571	1000	-	.	gene_id "MSTRG.36202"; transcript_id "MSTRG.36202.105"; exon_number "22";
chr11	StringTie	exon	119055750	119055843	1000	-	.	gene_id "MSTRG.36202"; transcript_id "MSTRG.36202.105"; exon_number "23";
chr11	StringTie	exon	119056070	119056167	1000	-	.	gene_id "MSTRG.36202"; transcript_id "MSTRG.36202.105"; exon_number "24";
chr11	StringTie	exon	119057075	119057193	1000	-	.	gene_id "MSTRG.36202"; transcript_id "MSTRG.36202.105"; exon_number "25";
chr11	StringTie	transcript	119044144	119057894	1000	-	.	gene_id "MSTRG.36202"; transcript_id "MSTRG.36202.106";
chr11	StringTie	exon	119044144	119045654	1000	-	.	gene_id "MSTRG.36202"; transcript_id "MSTRG.36202.106"; exon_number "1";
chr11	StringTie	exon	119045781	119045831	1000	-	.	gene_id "MSTRG.36202"; transcript_id "MSTRG.36202.106"; exon_number "2";
chr11	StringTie	exon	119046417	119046467	1000	-	.	gene_id "MSTRG.36202"; transcript_id "MSTRG.36202.106"; exon_number "3";
chr11	StringTie	exon	119046562	119046802	1000	-	.	gene_id "MSTRG.36202"; transcript_id "MSTRG.36202.106"; exon_number "4";
chr11	StringTie	exon	119047734	119047818	1000	-	.	gene_id "MSTRG.36202"; transcript_id "MSTRG.36202.106"; exon_number "5";
chr11	StringTie	exon	119047947	119048080	1000	-	.	gene_id "MSTRG.36202"; transcript_id "MSTRG.36202.106"; exon_number "6";
chr11	StringTie	exon	119048248	119048370	1000	-	.	gene_id "MSTRG.36202"; transcript_id "MSTRG.36202.106"; exon_number "7";
chr11	StringTie	exon	119048476	119048563	1000	-	.	gene_id "MSTRG.36202"; transcript_id "MSTRG.36202.106"; exon_number "8";
chr11	StringTie	exon	119048714	119048886	1000	-	.	gene_id "MSTRG.36202"; transcript_id "MSTRG.36202.106"; exon_number "9";
chr11	StringTie	exon	119049018	119049203	1000	-	.	gene_id "MSTRG.36202"; transcript_id "MSTRG.36202.106"; exon_number "10";
chr11	StringTie	exon	119049556	119049635	1000	-	.	gene_id "MSTRG.36202"; transcript_id "MSTRG.36202.106"; exon_number "11";
chr11	StringTie	exon	119049777	119049837	1000	-	.	gene_id "MSTRG.36202"; transcript_id "MSTRG.36202.106"; exon_number "12";
chr11	StringTie	exon	119051035	119051173	1000	-	.	gene_id "MSTRG.36202"; transcript_id "MSTRG.36202.106"; exon_number "13";
chr11	StringTie	exon	119051438	119051625	1000	-	.	gene_id "MSTRG.36202"; transcript_id "MSTRG.36202.106"; exon_number "14";
chr11	StringTie	exon	119051819	119051951	1000	-	.	gene_id "MSTRG.36202"; transcript_id "MSTRG.36202.106"; exon_number "15";
chr11	StringTie	exon	119052090	119052172	1000	-	.	gene_id "MSTRG.36202"; transcript_id "MSTRG.36202.106"; exon_number "16";
chr11	StringTie	exon	119052295	119052429	1000	-	.	gene_id "MSTRG.36202"; transcript_id "MSTRG.36202.106"; exon_number "17";
chr11	StringTie	exon	119052637	119052829	1000	-	.	gene_id "MSTRG.36202"; transcript_id "MSTRG.36202.106"; exon_number "18";
chr11	StringTie	exon	119054121	119054236	1000	-	.	gene_id "MSTRG.36202"; transcript_id "MSTRG.36202.106"; exon_number "19";
chr11	StringTie	exon	119054494	119054675	1000	-	.	gene_id "MSTRG.36202"; transcript_id "MSTRG.36202.106"; exon_number "20";
chr11	StringTie	exon	119054984	119055060	1000	-	.	gene_id "MSTRG.36202"; transcript_id "MSTRG.36202.106"; exon_number "21";
chr11	StringTie	exon	119055185	119055339	1000	-	.	gene_id "MSTRG.36202"; transcript_id "MSTRG.36202.106"; exon_number "22";
chr11	StringTie	exon	119055493	119055571	1000	-	.	gene_id "MSTRG.36202"; transcript_id "MSTRG.36202.106"; exon_number "23";
chr11	StringTie	exon	119055750	119055843	1000	-	.	gene_id "MSTRG.36202"; transcript_id "MSTRG.36202.106"; exon_number "24";
chr11	StringTie	exon	119056070	119056167	1000	-	.	gene_id "MSTRG.36202"; transcript_id "MSTRG.36202.106"; exon_number "25";
chr11	StringTie	exon	119057027	119057894	1000	-	.	gene_id "MSTRG.36202"; transcript_id "MSTRG.36202.106"; exon_number "26";
chr11	StringTie	transcript	119044144	119057137	1000	-	.	gene_id "MSTRG.36202"; transcript_id "MSTRG.36202.107";
chr11	StringTie	exon	119044144	119045654	1000	-	.	gene_id "MSTRG.36202"; transcript_id "MSTRG.36202.107"; exon_number "1";
chr11	StringTie	exon	119045781	119045834	1000	-	.	gene_id "MSTRG.36202"; transcript_id "MSTRG.36202.107"; exon_number "2";
chr11	StringTie	exon	119046417	119046462	1000	-	.	gene_id "MSTRG.36202"; transcript_id "MSTRG.36202.107"; exon_number "3";
chr11	StringTie	exon	119046562	119046802	1000	-	.	gene_id "MSTRG.36202"; transcript_id "MSTRG.36202.107"; exon_number "4";
chr11	StringTie	exon	119047734	119047818	1000	-	.	gene_id "MSTRG.36202"; transcript_id "MSTRG.36202.107"; exon_number "5";
chr11	StringTie	exon	119047947	119048080	1000	-	.	gene_id "MSTRG.36202"; transcript_id "MSTRG.36202.107"; exon_number "6";
chr11	StringTie	exon	119048248	119048364	1000	-	.	gene_id "MSTRG.36202"; transcript_id "MSTRG.36202.107"; exon_number "7";
chr11	StringTie	exon	119048476	119048563	1000	-	.	gene_id "MSTRG.36202"; transcript_id "MSTRG.36202.107"; exon_number "8";
chr11	StringTie	exon	119048714	119048886	1000	-	.	gene_id "MSTRG.36202"; transcript_id "MSTRG.36202.107"; exon_number "9";
chr11	StringTie	exon	119049018	119049203	1000	-	.	gene_id "MSTRG.36202"; transcript_id "MSTRG.36202.107"; exon_number "10";
chr11	StringTie	exon	119049556	119049635	1000	-	.	gene_id "MSTRG.36202"; transcript_id "MSTRG.36202.107"; exon_number "11";
chr11	StringTie	exon	119049777	119049837	1000	-	.	gene_id "MSTRG.36202"; transcript_id "MSTRG.36202.107"; exon_number "12";
chr11	StringTie	exon	119051035	119051173	1000	-	.	gene_id "MSTRG.36202"; transcript_id "MSTRG.36202.107"; exon_number "13";
chr11	StringTie	exon	119051438	119051625	1000	-	.	gene_id "MSTRG.36202"; transcript_id "MSTRG.36202.107"; exon_number "14";
chr11	StringTie	exon	119051819	119051951	1000	-	.	gene_id "MSTRG.36202"; transcript_id "MSTRG.36202.107"; exon_number "15";
chr11	StringTie	exon	119052090	119052172	1000	-	.	gene_id "MSTRG.36202"; transcript_id "MSTRG.36202.107"; exon_number "16";
chr11	StringTie	exon	119052295	119052429	1000	-	.	gene_id "MSTRG.36202"; transcript_id "MSTRG.36202.107"; exon_number "17";
chr11	StringTie	exon	119052637	119052829	1000	-	.	gene_id "MSTRG.36202"; transcript_id "MSTRG.36202.107"; exon_number "18";
chr11	StringTie	exon	119054121	119054236	1000	-	.	gene_id "MSTRG.36202"; transcript_id "MSTRG.36202.107"; exon_number "19";
chr11	StringTie	exon	119054494	119054675	1000	-	.	gene_id "MSTRG.36202"; transcript_id "MSTRG.36202.107"; exon_number "20";
chr11	StringTie	exon	119054984	119055060	1000	-	.	gene_id "MSTRG.36202"; transcript_id "MSTRG.36202.107"; exon_number "21";
chr11	StringTie	exon	119055185	119055339	1000	-	.	gene_id "MSTRG.36202"; transcript_id "MSTRG.36202.107"; exon_number "22";
chr11	StringTie	exon	119055493	119055571	1000	-	.	gene_id "MSTRG.36202"; transcript_id "MSTRG.36202.107"; exon_number "23";
chr11	StringTie	exon	119055750	119055843	1000	-	.	gene_id "MSTRG.36202"; transcript_id "MSTRG.36202.107"; exon_number "24";
chr11	StringTie	exon	119056070	119056167	1000	-	.	gene_id "MSTRG.36202"; transcript_id "MSTRG.36202.107"; exon_number "25";
chr11	StringTie	exon	119057027	119057137	1000	-	.	gene_id "MSTRG.36202"; transcript_id "MSTRG.36202.107"; exon_number "26";
chr11	StringTie	transcript	119044145	119058084	1000	-	.	gene_id "MSTRG.36202"; transcript_id "MSTRG.36202.108";
chr11	StringTie	exon	119044145	119045654	1000	-	.	gene_id "MSTRG.36202"; transcript_id "MSTRG.36202.108"; exon_number "1";
chr11	StringTie	exon	119045781	119045834	1000	-	.	gene_id "MSTRG.36202"; transcript_id "MSTRG.36202.108"; exon_number "2";
chr11	StringTie	exon	119046417	119046467	1000	-	.	gene_id "MSTRG.36202"; transcript_id "MSTRG.36202.108"; exon_number "3";
chr11	StringTie	exon	119046562	119046802	1000	-	.	gene_id "MSTRG.36202"; transcript_id "MSTRG.36202.108"; exon_number "4";
chr11	StringTie	exon	119047734	119047818	1000	-	.	gene_id "MSTRG.36202"; transcript_id "MSTRG.36202.108"; exon_number "5";
chr11	StringTie	exon	119047947	119048080	1000	-	.	gene_id "MSTRG.36202"; transcript_id "MSTRG.36202.108"; exon_number "6";
chr11	StringTie	exon	119048248	119048370	1000	-	.	gene_id "MSTRG.36202"; transcript_id "MSTRG.36202.108"; exon_number "7";
chr11	StringTie	exon	119048476	119048563	1000	-	.	gene_id "MSTRG.36202"; transcript_id "MSTRG.36202.108"; exon_number "8";
chr11	StringTie	exon	119048714	119048886	1000	-	.	gene_id "MSTRG.36202"; transcript_id "MSTRG.36202.108"; exon_number "9";
chr11	StringTie	exon	119049018	119049203	1000	-	.	gene_id "MSTRG.36202"; transcript_id "MSTRG.36202.108"; exon_number "10";
chr11	StringTie	exon	119049556	119049635	1000	-	.	gene_id "MSTRG.36202"; transcript_id "MSTRG.36202.108"; exon_number "11";
chr11	StringTie	exon	119049777	119049837	1000	-	.	gene_id "MSTRG.36202"; transcript_id "MSTRG.36202.108"; exon_number "12";
chr11	StringTie	exon	119051035	119051173	1000	-	.	gene_id "MSTRG.36202"; transcript_id "MSTRG.36202.108"; exon_number "13";
chr11	StringTie	exon	119051438	119051625	1000	-	.	gene_id "MSTRG.36202"; transcript_id "MSTRG.36202.108"; exon_number "14";
chr11	StringTie	exon	119051819	119051951	1000	-	.	gene_id "MSTRG.36202"; transcript_id "MSTRG.36202.108"; exon_number "15";
chr11	StringTie	exon	119052090	119052172	1000	-	.	gene_id "MSTRG.36202"; transcript_id "MSTRG.36202.108"; exon_number "16";
chr11	StringTie	exon	119052295	119052429	1000	-	.	gene_id "MSTRG.36202"; transcript_id "MSTRG.36202.108"; exon_number "17";
chr11	StringTie	exon	119052637	119052829	1000	-	.	gene_id "MSTRG.36202"; transcript_id "MSTRG.36202.108"; exon_number "18";
chr11	StringTie	exon	119054121	119054236	1000	-	.	gene_id "MSTRG.36202"; transcript_id "MSTRG.36202.108"; exon_number "19";
chr11	StringTie	exon	119054494	119054675	1000	-	.	gene_id "MSTRG.36202"; transcript_id "MSTRG.36202.108"; exon_number "20";
chr11	StringTie	exon	119054984	119055060	1000	-	.	gene_id "MSTRG.36202"; transcript_id "MSTRG.36202.108"; exon_number "21";
chr11	StringTie	exon	119055185	119055339	1000	-	.	gene_id "MSTRG.36202"; transcript_id "MSTRG.36202.108"; exon_number "22";
chr11	StringTie	exon	119055493	119055571	1000	-	.	gene_id "MSTRG.36202"; transcript_id "MSTRG.36202.108"; exon_number "23";
chr11	StringTie	exon	119055750	119055843	1000	-	.	gene_id "MSTRG.36202"; transcript_id "MSTRG.36202.108"; exon_number "24";
chr11	StringTie	exon	119056070	119056167	1000	-	.	gene_id "MSTRG.36202"; transcript_id "MSTRG.36202.108"; exon_number "25";
chr11	StringTie	exon	119057075	119058084	1000	-	.	gene_id "MSTRG.36202"; transcript_id "MSTRG.36202.108"; exon_number "26";
chr11	StringTie	transcript	119044159	119057228	1000	-	.	gene_id "MSTRG.36202"; transcript_id "MSTRG.36202.109";
chr11	StringTie	exon	119044159	119045654	1000	-	.	gene_id "MSTRG.36202"; transcript_id "MSTRG.36202.109"; exon_number "1";
chr11	StringTie	exon	119045781	119045834	1000	-	.	gene_id "MSTRG.36202"; transcript_id "MSTRG.36202.109"; exon_number "2";
chr11	StringTie	exon	119046417	119046462	1000	-	.	gene_id "MSTRG.36202"; transcript_id "MSTRG.36202.109"; exon_number "3";
chr11	StringTie	exon	119046562	119046802	1000	-	.	gene_id "MSTRG.36202"; transcript_id "MSTRG.36202.109"; exon_number "4";
chr11	StringTie	exon	119047734	119047818	1000	-	.	gene_id "MSTRG.36202"; transcript_id "MSTRG.36202.109"; exon_number "5";
chr11	StringTie	exon	119047947	119048080	1000	-	.	gene_id "MSTRG.36202"; transcript_id "MSTRG.36202.109"; exon_number "6";
chr11	StringTie	exon	119048248	119048370	1000	-	.	gene_id "MSTRG.36202"; transcript_id "MSTRG.36202.109"; exon_number "7";
chr11	StringTie	exon	119048476	119048563	1000	-	.	gene_id "MSTRG.36202"; transcript_id "MSTRG.36202.109"; exon_number "8";
chr11	StringTie	exon	119048714	119048886	1000	-	.	gene_id "MSTRG.36202"; transcript_id "MSTRG.36202.109"; exon_number "9";
chr11	StringTie	exon	119049018	119049203	1000	-	.	gene_id "MSTRG.36202"; transcript_id "MSTRG.36202.109"; exon_number "10";
chr11	StringTie	exon	119049556	119049635	1000	-	.	gene_id "MSTRG.36202"; transcript_id "MSTRG.36202.109"; exon_number "11";
chr11	StringTie	exon	119049777	119049837	1000	-	.	gene_id "MSTRG.36202"; transcript_id "MSTRG.36202.109"; exon_number "12";
chr11	StringTie	exon	119051035	119051173	1000	-	.	gene_id "MSTRG.36202"; transcript_id "MSTRG.36202.109"; exon_number "13";
chr11	StringTie	exon	119051438	119051625	1000	-	.	gene_id "MSTRG.36202"; transcript_id "MSTRG.36202.109"; exon_number "14";
chr11	StringTie	exon	119051819	119051951	1000	-	.	gene_id "MSTRG.36202"; transcript_id "MSTRG.36202.109"; exon_number "15";
chr11	StringTie	exon	119052090	119052172	1000	-	.	gene_id "MSTRG.36202"; transcript_id "MSTRG.36202.109"; exon_number "16";
chr11	StringTie	exon	119052295	119052429	1000	-	.	gene_id "MSTRG.36202"; transcript_id "MSTRG.36202.109"; exon_number "17";
chr11	StringTie	exon	119052637	119052829	1000	-	.	gene_id "MSTRG.36202"; transcript_id "MSTRG.36202.109"; exon_number "18";
chr11	StringTie	exon	119054121	119054236	1000	-	.	gene_id "MSTRG.36202"; transcript_id "MSTRG.36202.109"; exon_number "19";
chr11	StringTie	exon	119054494	119054675	1000	-	.	gene_id "MSTRG.36202"; transcript_id "MSTRG.36202.109"; exon_number "20";
chr11	StringTie	exon	119054984	119055060	1000	-	.	gene_id "MSTRG.36202"; transcript_id "MSTRG.36202.109"; exon_number "21";
chr11	StringTie	exon	119055185	119055339	1000	-	.	gene_id "MSTRG.36202"; transcript_id "MSTRG.36202.109"; exon_number "22";
chr11	StringTie	exon	119055493	119055571	1000	-	.	gene_id "MSTRG.36202"; transcript_id "MSTRG.36202.109"; exon_number "23";
chr11	StringTie	exon	119055750	119055843	1000	-	.	gene_id "MSTRG.36202"; transcript_id "MSTRG.36202.109"; exon_number "24";
chr11	StringTie	exon	119056070	119056167	1000	-	.	gene_id "MSTRG.36202"; transcript_id "MSTRG.36202.109"; exon_number "25";
chr11	StringTie	exon	119056330	119056418	1000	-	.	gene_id "MSTRG.36202"; transcript_id "MSTRG.36202.109"; exon_number "26";
chr11	StringTie	exon	119057020	119057228	1000	-	.	gene_id "MSTRG.36202"; transcript_id "MSTRG.36202.109"; exon_number "27";
chr11	StringTie	transcript	119024075	119031009	1000	-	.	gene_id "MSTRG.36202"; transcript_id "MSTRG.36202.11";
chr11	StringTie	exon	119024075	119025076	1000	-	.	gene_id "MSTRG.36202"; transcript_id "MSTRG.36202.11"; exon_number "1";
chr11	StringTie	exon	119025191	119025329	1000	-	.	gene_id "MSTRG.36202"; transcript_id "MSTRG.36202.11"; exon_number "2";
chr11	StringTie	exon	119025967	119026080	1000	-	.	gene_id "MSTRG.36202"; transcript_id "MSTRG.36202.11"; exon_number "3";
chr11	StringTie	exon	119026603	119026688	1000	-	.	gene_id "MSTRG.36202"; transcript_id "MSTRG.36202.11"; exon_number "4";
chr11	StringTie	exon	119026937	119027095	1000	-	.	gene_id "MSTRG.36202"; transcript_id "MSTRG.36202.11"; exon_number "5";
chr11	StringTie	exon	119027628	119027872	1000	-	.	gene_id "MSTRG.36202"; transcript_id "MSTRG.36202.11"; exon_number "6";
chr11	StringTie	exon	119028194	119028426	1000	-	.	gene_id "MSTRG.36202"; transcript_id "MSTRG.36202.11"; exon_number "7";
chr11	StringTie	exon	119028735	119029564	1000	-	.	gene_id "MSTRG.36202"; transcript_id "MSTRG.36202.11"; exon_number "8";
chr11	StringTie	exon	119030849	119031009	1000	-	.	gene_id "MSTRG.36202"; transcript_id "MSTRG.36202.11"; exon_number "9";
chr11	StringTie	transcript	119044173	119057139	1000	-	.	gene_id "MSTRG.36202"; transcript_id "MSTRG.36202.110";
chr11	StringTie	exon	119044173	119045654	1000	-	.	gene_id "MSTRG.36202"; transcript_id "MSTRG.36202.110"; exon_number "1";
chr11	StringTie	exon	119045781	119045831	1000	-	.	gene_id "MSTRG.36202"; transcript_id "MSTRG.36202.110"; exon_number "2";
chr11	StringTie	exon	119046417	119046462	1000	-	.	gene_id "MSTRG.36202"; transcript_id "MSTRG.36202.110"; exon_number "3";
chr11	StringTie	exon	119046562	119046802	1000	-	.	gene_id "MSTRG.36202"; transcript_id "MSTRG.36202.110"; exon_number "4";
chr11	StringTie	exon	119047734	119047818	1000	-	.	gene_id "MSTRG.36202"; transcript_id "MSTRG.36202.110"; exon_number "5";
chr11	StringTie	exon	119047947	119048080	1000	-	.	gene_id "MSTRG.36202"; transcript_id "MSTRG.36202.110"; exon_number "6";
chr11	StringTie	exon	119048248	119048370	1000	-	.	gene_id "MSTRG.36202"; transcript_id "MSTRG.36202.110"; exon_number "7";
chr11	StringTie	exon	119048476	119048563	1000	-	.	gene_id "MSTRG.36202"; transcript_id "MSTRG.36202.110"; exon_number "8";
chr11	StringTie	exon	119048714	119048886	1000	-	.	gene_id "MSTRG.36202"; transcript_id "MSTRG.36202.110"; exon_number "9";
chr11	StringTie	exon	119049018	119049370	1000	-	.	gene_id "MSTRG.36202"; transcript_id "MSTRG.36202.110"; exon_number "10";
chr11	StringTie	exon	119049556	119049635	1000	-	.	gene_id "MSTRG.36202"; transcript_id "MSTRG.36202.110"; exon_number "11";
chr11	StringTie	exon	119049777	119049837	1000	-	.	gene_id "MSTRG.36202"; transcript_id "MSTRG.36202.110"; exon_number "12";
chr11	StringTie	exon	119051035	119051173	1000	-	.	gene_id "MSTRG.36202"; transcript_id "MSTRG.36202.110"; exon_number "13";
chr11	StringTie	exon	119051438	119051625	1000	-	.	gene_id "MSTRG.36202"; transcript_id "MSTRG.36202.110"; exon_number "14";
chr11	StringTie	exon	119051819	119051951	1000	-	.	gene_id "MSTRG.36202"; transcript_id "MSTRG.36202.110"; exon_number "15";
chr11	StringTie	exon	119052090	119052172	1000	-	.	gene_id "MSTRG.36202"; transcript_id "MSTRG.36202.110"; exon_number "16";
chr11	StringTie	exon	119052295	119052429	1000	-	.	gene_id "MSTRG.36202"; transcript_id "MSTRG.36202.110"; exon_number "17";
chr11	StringTie	exon	119052637	119052829	1000	-	.	gene_id "MSTRG.36202"; transcript_id "MSTRG.36202.110"; exon_number "18";
chr11	StringTie	exon	119054121	119054236	1000	-	.	gene_id "MSTRG.36202"; transcript_id "MSTRG.36202.110"; exon_number "19";
chr11	StringTie	exon	119054494	119054675	1000	-	.	gene_id "MSTRG.36202"; transcript_id "MSTRG.36202.110"; exon_number "20";
chr11	StringTie	exon	119054984	119055060	1000	-	.	gene_id "MSTRG.36202"; transcript_id "MSTRG.36202.110"; exon_number "21";
chr11	StringTie	exon	119055185	119055339	1000	-	.	gene_id "MSTRG.36202"; transcript_id "MSTRG.36202.110"; exon_number "22";
chr11	StringTie	exon	119055493	119055571	1000	-	.	gene_id "MSTRG.36202"; transcript_id "MSTRG.36202.110"; exon_number "23";
chr11	StringTie	exon	119056070	119056167	1000	-	.	gene_id "MSTRG.36202"; transcript_id "MSTRG.36202.110"; exon_number "24";
chr11	StringTie	exon	119057020	119057139	1000	-	.	gene_id "MSTRG.36202"; transcript_id "MSTRG.36202.110"; exon_number "25";
chr11	StringTie	transcript	119044175	119057315	1000	-	.	gene_id "MSTRG.36202"; transcript_id "MSTRG.36202.111";
chr11	StringTie	exon	119044175	119045654	1000	-	.	gene_id "MSTRG.36202"; transcript_id "MSTRG.36202.111"; exon_number "1";
chr11	StringTie	exon	119045781	119045834	1000	-	.	gene_id "MSTRG.36202"; transcript_id "MSTRG.36202.111"; exon_number "2";
chr11	StringTie	exon	119046417	119046467	1000	-	.	gene_id "MSTRG.36202"; transcript_id "MSTRG.36202.111"; exon_number "3";
chr11	StringTie	exon	119046562	119046802	1000	-	.	gene_id "MSTRG.36202"; transcript_id "MSTRG.36202.111"; exon_number "4";
chr11	StringTie	exon	119047734	119047818	1000	-	.	gene_id "MSTRG.36202"; transcript_id "MSTRG.36202.111"; exon_number "5";
chr11	StringTie	exon	119047947	119048080	1000	-	.	gene_id "MSTRG.36202"; transcript_id "MSTRG.36202.111"; exon_number "6";
chr11	StringTie	exon	119048248	119048370	1000	-	.	gene_id "MSTRG.36202"; transcript_id "MSTRG.36202.111"; exon_number "7";
chr11	StringTie	exon	119048476	119048563	1000	-	.	gene_id "MSTRG.36202"; transcript_id "MSTRG.36202.111"; exon_number "8";
chr11	StringTie	exon	119048714	119048886	1000	-	.	gene_id "MSTRG.36202"; transcript_id "MSTRG.36202.111"; exon_number "9";
chr11	StringTie	exon	119049018	119049203	1000	-	.	gene_id "MSTRG.36202"; transcript_id "MSTRG.36202.111"; exon_number "10";
chr11	StringTie	exon	119049556	119049635	1000	-	.	gene_id "MSTRG.36202"; transcript_id "MSTRG.36202.111"; exon_number "11";
chr11	StringTie	exon	119049777	119049837	1000	-	.	gene_id "MSTRG.36202"; transcript_id "MSTRG.36202.111"; exon_number "12";
chr11	StringTie	exon	119051035	119051173	1000	-	.	gene_id "MSTRG.36202"; transcript_id "MSTRG.36202.111"; exon_number "13";
chr11	StringTie	exon	119051438	119051625	1000	-	.	gene_id "MSTRG.36202"; transcript_id "MSTRG.36202.111"; exon_number "14";
chr11	StringTie	exon	119051819	119051951	1000	-	.	gene_id "MSTRG.36202"; transcript_id "MSTRG.36202.111"; exon_number "15";
chr11	StringTie	exon	119052090	119052172	1000	-	.	gene_id "MSTRG.36202"; transcript_id "MSTRG.36202.111"; exon_number "16";
chr11	StringTie	exon	119052295	119052429	1000	-	.	gene_id "MSTRG.36202"; transcript_id "MSTRG.36202.111"; exon_number "17";
chr11	StringTie	exon	119052637	119052829	1000	-	.	gene_id "MSTRG.36202"; transcript_id "MSTRG.36202.111"; exon_number "18";
chr11	StringTie	exon	119054121	119054236	1000	-	.	gene_id "MSTRG.36202"; transcript_id "MSTRG.36202.111"; exon_number "19";
chr11	StringTie	exon	119054494	119054675	1000	-	.	gene_id "MSTRG.36202"; transcript_id "MSTRG.36202.111"; exon_number "20";
chr11	StringTie	exon	119054984	119055060	1000	-	.	gene_id "MSTRG.36202"; transcript_id "MSTRG.36202.111"; exon_number "21";
chr11	StringTie	exon	119055185	119055339	1000	-	.	gene_id "MSTRG.36202"; transcript_id "MSTRG.36202.111"; exon_number "22";
chr11	StringTie	exon	119055493	119055571	1000	-	.	gene_id "MSTRG.36202"; transcript_id "MSTRG.36202.111"; exon_number "23";
chr11	StringTie	exon	119055750	119055843	1000	-	.	gene_id "MSTRG.36202"; transcript_id "MSTRG.36202.111"; exon_number "24";
chr11	StringTie	exon	119056070	119056167	1000	-	.	gene_id "MSTRG.36202"; transcript_id "MSTRG.36202.111"; exon_number "25";
chr11	StringTie	exon	119057001	119057315	1000	-	.	gene_id "MSTRG.36202"; transcript_id "MSTRG.36202.111"; exon_number "26";
chr11	StringTie	transcript	119044181	119057222	1000	-	.	gene_id "MSTRG.36202"; transcript_id "MSTRG.36202.112";
chr11	StringTie	exon	119044181	119045654	1000	-	.	gene_id "MSTRG.36202"; transcript_id "MSTRG.36202.112"; exon_number "1";
chr11	StringTie	exon	119045781	119045831	1000	-	.	gene_id "MSTRG.36202"; transcript_id "MSTRG.36202.112"; exon_number "2";
chr11	StringTie	exon	119046417	119046462	1000	-	.	gene_id "MSTRG.36202"; transcript_id "MSTRG.36202.112"; exon_number "3";
chr11	StringTie	exon	119046562	119046802	1000	-	.	gene_id "MSTRG.36202"; transcript_id "MSTRG.36202.112"; exon_number "4";
chr11	StringTie	exon	119047734	119047818	1000	-	.	gene_id "MSTRG.36202"; transcript_id "MSTRG.36202.112"; exon_number "5";
chr11	StringTie	exon	119047947	119048080	1000	-	.	gene_id "MSTRG.36202"; transcript_id "MSTRG.36202.112"; exon_number "6";
chr11	StringTie	exon	119048248	119048364	1000	-	.	gene_id "MSTRG.36202"; transcript_id "MSTRG.36202.112"; exon_number "7";
chr11	StringTie	exon	119048476	119048563	1000	-	.	gene_id "MSTRG.36202"; transcript_id "MSTRG.36202.112"; exon_number "8";
chr11	StringTie	exon	119048714	119048886	1000	-	.	gene_id "MSTRG.36202"; transcript_id "MSTRG.36202.112"; exon_number "9";
chr11	StringTie	exon	119049018	119049203	1000	-	.	gene_id "MSTRG.36202"; transcript_id "MSTRG.36202.112"; exon_number "10";
chr11	StringTie	exon	119049556	119049635	1000	-	.	gene_id "MSTRG.36202"; transcript_id "MSTRG.36202.112"; exon_number "11";
chr11	StringTie	exon	119049777	119049837	1000	-	.	gene_id "MSTRG.36202"; transcript_id "MSTRG.36202.112"; exon_number "12";
chr11	StringTie	exon	119051035	119051173	1000	-	.	gene_id "MSTRG.36202"; transcript_id "MSTRG.36202.112"; exon_number "13";
chr11	StringTie	exon	119051438	119051624	1000	-	.	gene_id "MSTRG.36202"; transcript_id "MSTRG.36202.112"; exon_number "14";
chr11	StringTie	exon	119051819	119051951	1000	-	.	gene_id "MSTRG.36202"; transcript_id "MSTRG.36202.112"; exon_number "15";
chr11	StringTie	exon	119052090	119052172	1000	-	.	gene_id "MSTRG.36202"; transcript_id "MSTRG.36202.112"; exon_number "16";
chr11	StringTie	exon	119052295	119052429	1000	-	.	gene_id "MSTRG.36202"; transcript_id "MSTRG.36202.112"; exon_number "17";
chr11	StringTie	exon	119052637	119052829	1000	-	.	gene_id "MSTRG.36202"; transcript_id "MSTRG.36202.112"; exon_number "18";
chr11	StringTie	exon	119054121	119054236	1000	-	.	gene_id "MSTRG.36202"; transcript_id "MSTRG.36202.112"; exon_number "19";
chr11	StringTie	exon	119054494	119054675	1000	-	.	gene_id "MSTRG.36202"; transcript_id "MSTRG.36202.112"; exon_number "20";
chr11	StringTie	exon	119054984	119055060	1000	-	.	gene_id "MSTRG.36202"; transcript_id "MSTRG.36202.112"; exon_number "21";
chr11	StringTie	exon	119055185	119055339	1000	-	.	gene_id "MSTRG.36202"; transcript_id "MSTRG.36202.112"; exon_number "22";
chr11	StringTie	exon	119055493	119055571	1000	-	.	gene_id "MSTRG.36202"; transcript_id "MSTRG.36202.112"; exon_number "23";
chr11	StringTie	exon	119055750	119055843	1000	-	.	gene_id "MSTRG.36202"; transcript_id "MSTRG.36202.112"; exon_number "24";
chr11	StringTie	exon	119056070	119056167	1000	-	.	gene_id "MSTRG.36202"; transcript_id "MSTRG.36202.112"; exon_number "25";
chr11	StringTie	exon	119057153	119057222	1000	-	.	gene_id "MSTRG.36202"; transcript_id "MSTRG.36202.112"; exon_number "26";
chr11	StringTie	transcript	119044181	119057222	1000	-	.	gene_id "MSTRG.36202"; transcript_id "MSTRG.36202.113";
chr11	StringTie	exon	119044181	119045654	1000	-	.	gene_id "MSTRG.36202"; transcript_id "MSTRG.36202.113"; exon_number "1";
chr11	StringTie	exon	119045781	119045834	1000	-	.	gene_id "MSTRG.36202"; transcript_id "MSTRG.36202.113"; exon_number "2";
chr11	StringTie	exon	119046417	119046467	1000	-	.	gene_id "MSTRG.36202"; transcript_id "MSTRG.36202.113"; exon_number "3";
chr11	StringTie	exon	119046562	119046831	1000	-	.	gene_id "MSTRG.36202"; transcript_id "MSTRG.36202.113"; exon_number "4";
chr11	StringTie	exon	119047734	119047818	1000	-	.	gene_id "MSTRG.36202"; transcript_id "MSTRG.36202.113"; exon_number "5";
chr11	StringTie	exon	119047947	119048080	1000	-	.	gene_id "MSTRG.36202"; transcript_id "MSTRG.36202.113"; exon_number "6";
chr11	StringTie	exon	119048248	119048364	1000	-	.	gene_id "MSTRG.36202"; transcript_id "MSTRG.36202.113"; exon_number "7";
chr11	StringTie	exon	119048476	119048563	1000	-	.	gene_id "MSTRG.36202"; transcript_id "MSTRG.36202.113"; exon_number "8";
chr11	StringTie	exon	119048714	119048886	1000	-	.	gene_id "MSTRG.36202"; transcript_id "MSTRG.36202.113"; exon_number "9";
chr11	StringTie	exon	119049018	119049203	1000	-	.	gene_id "MSTRG.36202"; transcript_id "MSTRG.36202.113"; exon_number "10";
chr11	StringTie	exon	119049556	119049635	1000	-	.	gene_id "MSTRG.36202"; transcript_id "MSTRG.36202.113"; exon_number "11";
chr11	StringTie	exon	119049777	119049837	1000	-	.	gene_id "MSTRG.36202"; transcript_id "MSTRG.36202.113"; exon_number "12";
chr11	StringTie	exon	119051035	119051173	1000	-	.	gene_id "MSTRG.36202"; transcript_id "MSTRG.36202.113"; exon_number "13";
chr11	StringTie	exon	119051438	119051625	1000	-	.	gene_id "MSTRG.36202"; transcript_id "MSTRG.36202.113"; exon_number "14";
chr11	StringTie	exon	119051819	119051951	1000	-	.	gene_id "MSTRG.36202"; transcript_id "MSTRG.36202.113"; exon_number "15";
chr11	StringTie	exon	119052090	119052172	1000	-	.	gene_id "MSTRG.36202"; transcript_id "MSTRG.36202.113"; exon_number "16";
chr11	StringTie	exon	119052295	119052429	1000	-	.	gene_id "MSTRG.36202"; transcript_id "MSTRG.36202.113"; exon_number "17";
chr11	StringTie	exon	119052637	119052829	1000	-	.	gene_id "MSTRG.36202"; transcript_id "MSTRG.36202.113"; exon_number "18";
chr11	StringTie	exon	119054121	119054236	1000	-	.	gene_id "MSTRG.36202"; transcript_id "MSTRG.36202.113"; exon_number "19";
chr11	StringTie	exon	119054494	119054670	1000	-	.	gene_id "MSTRG.36202"; transcript_id "MSTRG.36202.113"; exon_number "20";
chr11	StringTie	exon	119054984	119055060	1000	-	.	gene_id "MSTRG.36202"; transcript_id "MSTRG.36202.113"; exon_number "21";
chr11	StringTie	exon	119055185	119055339	1000	-	.	gene_id "MSTRG.36202"; transcript_id "MSTRG.36202.113"; exon_number "22";
chr11	StringTie	exon	119055493	119055571	1000	-	.	gene_id "MSTRG.36202"; transcript_id "MSTRG.36202.113"; exon_number "23";
chr11	StringTie	exon	119055750	119055843	1000	-	.	gene_id "MSTRG.36202"; transcript_id "MSTRG.36202.113"; exon_number "24";
chr11	StringTie	exon	119056070	119056167	1000	-	.	gene_id "MSTRG.36202"; transcript_id "MSTRG.36202.113"; exon_number "25";
chr11	StringTie	exon	119056805	119057222	1000	-	.	gene_id "MSTRG.36202"; transcript_id "MSTRG.36202.113"; exon_number "26";
chr11	StringTie	transcript	119044182	119067756	1000	-	.	gene_id "MSTRG.36202"; transcript_id "MSTRG.36202.114";
chr11	StringTie	exon	119044182	119045654	1000	-	.	gene_id "MSTRG.36202"; transcript_id "MSTRG.36202.114"; exon_number "1";
chr11	StringTie	exon	119045781	119045834	1000	-	.	gene_id "MSTRG.36202"; transcript_id "MSTRG.36202.114"; exon_number "2";
chr11	StringTie	exon	119046417	119046467	1000	-	.	gene_id "MSTRG.36202"; transcript_id "MSTRG.36202.114"; exon_number "3";
chr11	StringTie	exon	119046562	119046802	1000	-	.	gene_id "MSTRG.36202"; transcript_id "MSTRG.36202.114"; exon_number "4";
chr11	StringTie	exon	119047734	119047818	1000	-	.	gene_id "MSTRG.36202"; transcript_id "MSTRG.36202.114"; exon_number "5";
chr11	StringTie	exon	119047947	119048080	1000	-	.	gene_id "MSTRG.36202"; transcript_id "MSTRG.36202.114"; exon_number "6";
chr11	StringTie	exon	119048248	119048370	1000	-	.	gene_id "MSTRG.36202"; transcript_id "MSTRG.36202.114"; exon_number "7";
chr11	StringTie	exon	119048476	119048563	1000	-	.	gene_id "MSTRG.36202"; transcript_id "MSTRG.36202.114"; exon_number "8";
chr11	StringTie	exon	119048714	119048886	1000	-	.	gene_id "MSTRG.36202"; transcript_id "MSTRG.36202.114"; exon_number "9";
chr11	StringTie	exon	119049018	119049203	1000	-	.	gene_id "MSTRG.36202"; transcript_id "MSTRG.36202.114"; exon_number "10";
chr11	StringTie	exon	119049556	119049635	1000	-	.	gene_id "MSTRG.36202"; transcript_id "MSTRG.36202.114"; exon_number "11";
chr11	StringTie	exon	119049777	119049837	1000	-	.	gene_id "MSTRG.36202"; transcript_id "MSTRG.36202.114"; exon_number "12";
chr11	StringTie	exon	119051035	119051173	1000	-	.	gene_id "MSTRG.36202"; transcript_id "MSTRG.36202.114"; exon_number "13";
chr11	StringTie	exon	119051438	119051625	1000	-	.	gene_id "MSTRG.36202"; transcript_id "MSTRG.36202.114"; exon_number "14";
chr11	StringTie	exon	119051819	119051951	1000	-	.	gene_id "MSTRG.36202"; transcript_id "MSTRG.36202.114"; exon_number "15";
chr11	StringTie	exon	119052090	119052172	1000	-	.	gene_id "MSTRG.36202"; transcript_id "MSTRG.36202.114"; exon_number "16";
chr11	StringTie	exon	119052295	119052429	1000	-	.	gene_id "MSTRG.36202"; transcript_id "MSTRG.36202.114"; exon_number "17";
chr11	StringTie	exon	119052637	119052829	1000	-	.	gene_id "MSTRG.36202"; transcript_id "MSTRG.36202.114"; exon_number "18";
chr11	StringTie	exon	119054121	119054236	1000	-	.	gene_id "MSTRG.36202"; transcript_id "MSTRG.36202.114"; exon_number "19";
chr11	StringTie	exon	119054494	119054675	1000	-	.	gene_id "MSTRG.36202"; transcript_id "MSTRG.36202.114"; exon_number "20";
chr11	StringTie	exon	119054984	119055060	1000	-	.	gene_id "MSTRG.36202"; transcript_id "MSTRG.36202.114"; exon_number "21";
chr11	StringTie	exon	119055185	119055339	1000	-	.	gene_id "MSTRG.36202"; transcript_id "MSTRG.36202.114"; exon_number "22";
chr11	StringTie	exon	119055493	119055571	1000	-	.	gene_id "MSTRG.36202"; transcript_id "MSTRG.36202.114"; exon_number "23";
chr11	StringTie	exon	119055750	119055843	1000	-	.	gene_id "MSTRG.36202"; transcript_id "MSTRG.36202.114"; exon_number "24";
chr11	StringTie	exon	119056070	119056167	1000	-	.	gene_id "MSTRG.36202"; transcript_id "MSTRG.36202.114"; exon_number "25";
chr11	StringTie	exon	119067497	119067756	1000	-	.	gene_id "MSTRG.36202"; transcript_id "MSTRG.36202.114"; exon_number "26";
chr11	StringTie	transcript	119044183	119057301	1000	-	.	gene_id "MSTRG.36202"; transcript_id "MSTRG.36202.115";
chr11	StringTie	exon	119044183	119045654	1000	-	.	gene_id "MSTRG.36202"; transcript_id "MSTRG.36202.115"; exon_number "1";
chr11	StringTie	exon	119045781	119045834	1000	-	.	gene_id "MSTRG.36202"; transcript_id "MSTRG.36202.115"; exon_number "2";
chr11	StringTie	exon	119046417	119046462	1000	-	.	gene_id "MSTRG.36202"; transcript_id "MSTRG.36202.115"; exon_number "3";
chr11	StringTie	exon	119046562	119046802	1000	-	.	gene_id "MSTRG.36202"; transcript_id "MSTRG.36202.115"; exon_number "4";
chr11	StringTie	exon	119047734	119047818	1000	-	.	gene_id "MSTRG.36202"; transcript_id "MSTRG.36202.115"; exon_number "5";
chr11	StringTie	exon	119047947	119048080	1000	-	.	gene_id "MSTRG.36202"; transcript_id "MSTRG.36202.115"; exon_number "6";
chr11	StringTie	exon	119048248	119048370	1000	-	.	gene_id "MSTRG.36202"; transcript_id "MSTRG.36202.115"; exon_number "7";
chr11	StringTie	exon	119048476	119048563	1000	-	.	gene_id "MSTRG.36202"; transcript_id "MSTRG.36202.115"; exon_number "8";
chr11	StringTie	exon	119048714	119048886	1000	-	.	gene_id "MSTRG.36202"; transcript_id "MSTRG.36202.115"; exon_number "9";
chr11	StringTie	exon	119049018	119049203	1000	-	.	gene_id "MSTRG.36202"; transcript_id "MSTRG.36202.115"; exon_number "10";
chr11	StringTie	exon	119049556	119049635	1000	-	.	gene_id "MSTRG.36202"; transcript_id "MSTRG.36202.115"; exon_number "11";
chr11	StringTie	exon	119049777	119049837	1000	-	.	gene_id "MSTRG.36202"; transcript_id "MSTRG.36202.115"; exon_number "12";
chr11	StringTie	exon	119051035	119051173	1000	-	.	gene_id "MSTRG.36202"; transcript_id "MSTRG.36202.115"; exon_number "13";
chr11	StringTie	exon	119051438	119051625	1000	-	.	gene_id "MSTRG.36202"; transcript_id "MSTRG.36202.115"; exon_number "14";
chr11	StringTie	exon	119051819	119051951	1000	-	.	gene_id "MSTRG.36202"; transcript_id "MSTRG.36202.115"; exon_number "15";
chr11	StringTie	exon	119052090	119052172	1000	-	.	gene_id "MSTRG.36202"; transcript_id "MSTRG.36202.115"; exon_number "16";
chr11	StringTie	exon	119052295	119052429	1000	-	.	gene_id "MSTRG.36202"; transcript_id "MSTRG.36202.115"; exon_number "17";
chr11	StringTie	exon	119052637	119052829	1000	-	.	gene_id "MSTRG.36202"; transcript_id "MSTRG.36202.115"; exon_number "18";
chr11	StringTie	exon	119054121	119054236	1000	-	.	gene_id "MSTRG.36202"; transcript_id "MSTRG.36202.115"; exon_number "19";
chr11	StringTie	exon	119054494	119054675	1000	-	.	gene_id "MSTRG.36202"; transcript_id "MSTRG.36202.115"; exon_number "20";
chr11	StringTie	exon	119054984	119055060	1000	-	.	gene_id "MSTRG.36202"; transcript_id "MSTRG.36202.115"; exon_number "21";
chr11	StringTie	exon	119055185	119055339	1000	-	.	gene_id "MSTRG.36202"; transcript_id "MSTRG.36202.115"; exon_number "22";
chr11	StringTie	exon	119055493	119055571	1000	-	.	gene_id "MSTRG.36202"; transcript_id "MSTRG.36202.115"; exon_number "23";
chr11	StringTie	exon	119055750	119055843	1000	-	.	gene_id "MSTRG.36202"; transcript_id "MSTRG.36202.115"; exon_number "24";
chr11	StringTie	exon	119056070	119056167	1000	-	.	gene_id "MSTRG.36202"; transcript_id "MSTRG.36202.115"; exon_number "25";
chr11	StringTie	exon	119057020	119057301	1000	-	.	gene_id "MSTRG.36202"; transcript_id "MSTRG.36202.115"; exon_number "26";
chr11	StringTie	transcript	119044183	119057297	1000	-	.	gene_id "MSTRG.36202"; transcript_id "MSTRG.36202.116";
chr11	StringTie	exon	119044183	119045654	1000	-	.	gene_id "MSTRG.36202"; transcript_id "MSTRG.36202.116"; exon_number "1";
chr11	StringTie	exon	119045781	119045834	1000	-	.	gene_id "MSTRG.36202"; transcript_id "MSTRG.36202.116"; exon_number "2";
chr11	StringTie	exon	119046417	119046462	1000	-	.	gene_id "MSTRG.36202"; transcript_id "MSTRG.36202.116"; exon_number "3";
chr11	StringTie	exon	119046562	119046831	1000	-	.	gene_id "MSTRG.36202"; transcript_id "MSTRG.36202.116"; exon_number "4";
chr11	StringTie	exon	119047734	119047818	1000	-	.	gene_id "MSTRG.36202"; transcript_id "MSTRG.36202.116"; exon_number "5";
chr11	StringTie	exon	119047947	119048080	1000	-	.	gene_id "MSTRG.36202"; transcript_id "MSTRG.36202.116"; exon_number "6";
chr11	StringTie	exon	119048248	119048370	1000	-	.	gene_id "MSTRG.36202"; transcript_id "MSTRG.36202.116"; exon_number "7";
chr11	StringTie	exon	119048476	119048563	1000	-	.	gene_id "MSTRG.36202"; transcript_id "MSTRG.36202.116"; exon_number "8";
chr11	StringTie	exon	119048714	119048886	1000	-	.	gene_id "MSTRG.36202"; transcript_id "MSTRG.36202.116"; exon_number "9";
chr11	StringTie	exon	119049018	119049203	1000	-	.	gene_id "MSTRG.36202"; transcript_id "MSTRG.36202.116"; exon_number "10";
chr11	StringTie	exon	119049556	119049635	1000	-	.	gene_id "MSTRG.36202"; transcript_id "MSTRG.36202.116"; exon_number "11";
chr11	StringTie	exon	119049777	119049837	1000	-	.	gene_id "MSTRG.36202"; transcript_id "MSTRG.36202.116"; exon_number "12";
chr11	StringTie	exon	119051035	119051173	1000	-	.	gene_id "MSTRG.36202"; transcript_id "MSTRG.36202.116"; exon_number "13";
chr11	StringTie	exon	119051438	119051625	1000	-	.	gene_id "MSTRG.36202"; transcript_id "MSTRG.36202.116"; exon_number "14";
chr11	StringTie	exon	119051819	119051951	1000	-	.	gene_id "MSTRG.36202"; transcript_id "MSTRG.36202.116"; exon_number "15";
chr11	StringTie	exon	119052090	119052172	1000	-	.	gene_id "MSTRG.36202"; transcript_id "MSTRG.36202.116"; exon_number "16";
chr11	StringTie	exon	119052295	119052429	1000	-	.	gene_id "MSTRG.36202"; transcript_id "MSTRG.36202.116"; exon_number "17";
chr11	StringTie	exon	119052637	119052829	1000	-	.	gene_id "MSTRG.36202"; transcript_id "MSTRG.36202.116"; exon_number "18";
chr11	StringTie	exon	119054121	119054236	1000	-	.	gene_id "MSTRG.36202"; transcript_id "MSTRG.36202.116"; exon_number "19";
chr11	StringTie	exon	119054494	119054675	1000	-	.	gene_id "MSTRG.36202"; transcript_id "MSTRG.36202.116"; exon_number "20";
chr11	StringTie	exon	119054984	119055060	1000	-	.	gene_id "MSTRG.36202"; transcript_id "MSTRG.36202.116"; exon_number "21";
chr11	StringTie	exon	119055185	119055339	1000	-	.	gene_id "MSTRG.36202"; transcript_id "MSTRG.36202.116"; exon_number "22";
chr11	StringTie	exon	119055493	119055571	1000	-	.	gene_id "MSTRG.36202"; transcript_id "MSTRG.36202.116"; exon_number "23";
chr11	StringTie	exon	119055750	119055843	1000	-	.	gene_id "MSTRG.36202"; transcript_id "MSTRG.36202.116"; exon_number "24";
chr11	StringTie	exon	119056070	119056167	1000	-	.	gene_id "MSTRG.36202"; transcript_id "MSTRG.36202.116"; exon_number "25";
chr11	StringTie	exon	119056805	119057297	1000	-	.	gene_id "MSTRG.36202"; transcript_id "MSTRG.36202.116"; exon_number "26";
chr11	StringTie	transcript	119044183	119057320	1000	-	.	gene_id "MSTRG.36202"; transcript_id "MSTRG.36202.117";
chr11	StringTie	exon	119044183	119045654	1000	-	.	gene_id "MSTRG.36202"; transcript_id "MSTRG.36202.117"; exon_number "1";
chr11	StringTie	exon	119045781	119045831	1000	-	.	gene_id "MSTRG.36202"; transcript_id "MSTRG.36202.117"; exon_number "2";
chr11	StringTie	exon	119046417	119046467	1000	-	.	gene_id "MSTRG.36202"; transcript_id "MSTRG.36202.117"; exon_number "3";
chr11	StringTie	exon	119046562	119046802	1000	-	.	gene_id "MSTRG.36202"; transcript_id "MSTRG.36202.117"; exon_number "4";
chr11	StringTie	exon	119047734	119047818	1000	-	.	gene_id "MSTRG.36202"; transcript_id "MSTRG.36202.117"; exon_number "5";
chr11	StringTie	exon	119047947	119048080	1000	-	.	gene_id "MSTRG.36202"; transcript_id "MSTRG.36202.117"; exon_number "6";
chr11	StringTie	exon	119048248	119048370	1000	-	.	gene_id "MSTRG.36202"; transcript_id "MSTRG.36202.117"; exon_number "7";
chr11	StringTie	exon	119048476	119048563	1000	-	.	gene_id "MSTRG.36202"; transcript_id "MSTRG.36202.117"; exon_number "8";
chr11	StringTie	exon	119048714	119048886	1000	-	.	gene_id "MSTRG.36202"; transcript_id "MSTRG.36202.117"; exon_number "9";
chr11	StringTie	exon	119049018	119049203	1000	-	.	gene_id "MSTRG.36202"; transcript_id "MSTRG.36202.117"; exon_number "10";
chr11	StringTie	exon	119049556	119049635	1000	-	.	gene_id "MSTRG.36202"; transcript_id "MSTRG.36202.117"; exon_number "11";
chr11	StringTie	exon	119049777	119049837	1000	-	.	gene_id "MSTRG.36202"; transcript_id "MSTRG.36202.117"; exon_number "12";
chr11	StringTie	exon	119051035	119051173	1000	-	.	gene_id "MSTRG.36202"; transcript_id "MSTRG.36202.117"; exon_number "13";
chr11	StringTie	exon	119051438	119051625	1000	-	.	gene_id "MSTRG.36202"; transcript_id "MSTRG.36202.117"; exon_number "14";
chr11	StringTie	exon	119051819	119051951	1000	-	.	gene_id "MSTRG.36202"; transcript_id "MSTRG.36202.117"; exon_number "15";
chr11	StringTie	exon	119052090	119052172	1000	-	.	gene_id "MSTRG.36202"; transcript_id "MSTRG.36202.117"; exon_number "16";
chr11	StringTie	exon	119052295	119052429	1000	-	.	gene_id "MSTRG.36202"; transcript_id "MSTRG.36202.117"; exon_number "17";
chr11	StringTie	exon	119052637	119052829	1000	-	.	gene_id "MSTRG.36202"; transcript_id "MSTRG.36202.117"; exon_number "18";
chr11	StringTie	exon	119054121	119054236	1000	-	.	gene_id "MSTRG.36202"; transcript_id "MSTRG.36202.117"; exon_number "19";
chr11	StringTie	exon	119054494	119054675	1000	-	.	gene_id "MSTRG.36202"; transcript_id "MSTRG.36202.117"; exon_number "20";
chr11	StringTie	exon	119054984	119055060	1000	-	.	gene_id "MSTRG.36202"; transcript_id "MSTRG.36202.117"; exon_number "21";
chr11	StringTie	exon	119055185	119055339	1000	-	.	gene_id "MSTRG.36202"; transcript_id "MSTRG.36202.117"; exon_number "22";
chr11	StringTie	exon	119055493	119055571	1000	-	.	gene_id "MSTRG.36202"; transcript_id "MSTRG.36202.117"; exon_number "23";
chr11	StringTie	exon	119055750	119055843	1000	-	.	gene_id "MSTRG.36202"; transcript_id "MSTRG.36202.117"; exon_number "24";
chr11	StringTie	exon	119056070	119056167	1000	-	.	gene_id "MSTRG.36202"; transcript_id "MSTRG.36202.117"; exon_number "25";
chr11	StringTie	exon	119057075	119057320	1000	-	.	gene_id "MSTRG.36202"; transcript_id "MSTRG.36202.117"; exon_number "26";
chr11	StringTie	transcript	119044183	119067744	1000	-	.	gene_id "MSTRG.36202"; transcript_id "MSTRG.36202.118";
chr11	StringTie	exon	119044183	119045654	1000	-	.	gene_id "MSTRG.36202"; transcript_id "MSTRG.36202.118"; exon_number "1";
chr11	StringTie	exon	119045781	119045831	1000	-	.	gene_id "MSTRG.36202"; transcript_id "MSTRG.36202.118"; exon_number "2";
chr11	StringTie	exon	119046417	119046462	1000	-	.	gene_id "MSTRG.36202"; transcript_id "MSTRG.36202.118"; exon_number "3";
chr11	StringTie	exon	119046562	119046802	1000	-	.	gene_id "MSTRG.36202"; transcript_id "MSTRG.36202.118"; exon_number "4";
chr11	StringTie	exon	119047734	119047818	1000	-	.	gene_id "MSTRG.36202"; transcript_id "MSTRG.36202.118"; exon_number "5";
chr11	StringTie	exon	119047947	119048080	1000	-	.	gene_id "MSTRG.36202"; transcript_id "MSTRG.36202.118"; exon_number "6";
chr11	StringTie	exon	119048248	119048370	1000	-	.	gene_id "MSTRG.36202"; transcript_id "MSTRG.36202.118"; exon_number "7";
chr11	StringTie	exon	119048476	119048563	1000	-	.	gene_id "MSTRG.36202"; transcript_id "MSTRG.36202.118"; exon_number "8";
chr11	StringTie	exon	119048714	119048886	1000	-	.	gene_id "MSTRG.36202"; transcript_id "MSTRG.36202.118"; exon_number "9";
chr11	StringTie	exon	119049018	119049203	1000	-	.	gene_id "MSTRG.36202"; transcript_id "MSTRG.36202.118"; exon_number "10";
chr11	StringTie	exon	119049556	119049635	1000	-	.	gene_id "MSTRG.36202"; transcript_id "MSTRG.36202.118"; exon_number "11";
chr11	StringTie	exon	119049777	119049837	1000	-	.	gene_id "MSTRG.36202"; transcript_id "MSTRG.36202.118"; exon_number "12";
chr11	StringTie	exon	119051035	119051173	1000	-	.	gene_id "MSTRG.36202"; transcript_id "MSTRG.36202.118"; exon_number "13";
chr11	StringTie	exon	119051438	119051625	1000	-	.	gene_id "MSTRG.36202"; transcript_id "MSTRG.36202.118"; exon_number "14";
chr11	StringTie	exon	119051819	119051951	1000	-	.	gene_id "MSTRG.36202"; transcript_id "MSTRG.36202.118"; exon_number "15";
chr11	StringTie	exon	119052090	119052172	1000	-	.	gene_id "MSTRG.36202"; transcript_id "MSTRG.36202.118"; exon_number "16";
chr11	StringTie	exon	119052295	119052429	1000	-	.	gene_id "MSTRG.36202"; transcript_id "MSTRG.36202.118"; exon_number "17";
chr11	StringTie	exon	119052637	119052829	1000	-	.	gene_id "MSTRG.36202"; transcript_id "MSTRG.36202.118"; exon_number "18";
chr11	StringTie	exon	119054121	119054236	1000	-	.	gene_id "MSTRG.36202"; transcript_id "MSTRG.36202.118"; exon_number "19";
chr11	StringTie	exon	119054494	119054675	1000	-	.	gene_id "MSTRG.36202"; transcript_id "MSTRG.36202.118"; exon_number "20";
chr11	StringTie	exon	119054984	119055060	1000	-	.	gene_id "MSTRG.36202"; transcript_id "MSTRG.36202.118"; exon_number "21";
chr11	StringTie	exon	119055185	119055339	1000	-	.	gene_id "MSTRG.36202"; transcript_id "MSTRG.36202.118"; exon_number "22";
chr11	StringTie	exon	119055493	119055571	1000	-	.	gene_id "MSTRG.36202"; transcript_id "MSTRG.36202.118"; exon_number "23";
chr11	StringTie	exon	119055750	119055843	1000	-	.	gene_id "MSTRG.36202"; transcript_id "MSTRG.36202.118"; exon_number "24";
chr11	StringTie	exon	119056070	119056167	1000	-	.	gene_id "MSTRG.36202"; transcript_id "MSTRG.36202.118"; exon_number "25";
chr11	StringTie	exon	119067497	119067744	1000	-	.	gene_id "MSTRG.36202"; transcript_id "MSTRG.36202.118"; exon_number "26";
chr11	StringTie	transcript	119044184	119057222	1000	-	.	gene_id "MSTRG.36202"; transcript_id "MSTRG.36202.119";
chr11	StringTie	exon	119044184	119045654	1000	-	.	gene_id "MSTRG.36202"; transcript_id "MSTRG.36202.119"; exon_number "1";
chr11	StringTie	exon	119045781	119045834	1000	-	.	gene_id "MSTRG.36202"; transcript_id "MSTRG.36202.119"; exon_number "2";
chr11	StringTie	exon	119046417	119046462	1000	-	.	gene_id "MSTRG.36202"; transcript_id "MSTRG.36202.119"; exon_number "3";
chr11	StringTie	exon	119046562	119046802	1000	-	.	gene_id "MSTRG.36202"; transcript_id "MSTRG.36202.119"; exon_number "4";
chr11	StringTie	exon	119047734	119047818	1000	-	.	gene_id "MSTRG.36202"; transcript_id "MSTRG.36202.119"; exon_number "5";
chr11	StringTie	exon	119047947	119048080	1000	-	.	gene_id "MSTRG.36202"; transcript_id "MSTRG.36202.119"; exon_number "6";
chr11	StringTie	exon	119048248	119048370	1000	-	.	gene_id "MSTRG.36202"; transcript_id "MSTRG.36202.119"; exon_number "7";
chr11	StringTie	exon	119048476	119048563	1000	-	.	gene_id "MSTRG.36202"; transcript_id "MSTRG.36202.119"; exon_number "8";
chr11	StringTie	exon	119048714	119048886	1000	-	.	gene_id "MSTRG.36202"; transcript_id "MSTRG.36202.119"; exon_number "9";
chr11	StringTie	exon	119049018	119049203	1000	-	.	gene_id "MSTRG.36202"; transcript_id "MSTRG.36202.119"; exon_number "10";
chr11	StringTie	exon	119049556	119049635	1000	-	.	gene_id "MSTRG.36202"; transcript_id "MSTRG.36202.119"; exon_number "11";
chr11	StringTie	exon	119049777	119049837	1000	-	.	gene_id "MSTRG.36202"; transcript_id "MSTRG.36202.119"; exon_number "12";
chr11	StringTie	exon	119051035	119051173	1000	-	.	gene_id "MSTRG.36202"; transcript_id "MSTRG.36202.119"; exon_number "13";
chr11	StringTie	exon	119051438	119051625	1000	-	.	gene_id "MSTRG.36202"; transcript_id "MSTRG.36202.119"; exon_number "14";
chr11	StringTie	exon	119051819	119051951	1000	-	.	gene_id "MSTRG.36202"; transcript_id "MSTRG.36202.119"; exon_number "15";
chr11	StringTie	exon	119052090	119052172	1000	-	.	gene_id "MSTRG.36202"; transcript_id "MSTRG.36202.119"; exon_number "16";
chr11	StringTie	exon	119052295	119052429	1000	-	.	gene_id "MSTRG.36202"; transcript_id "MSTRG.36202.119"; exon_number "17";
chr11	StringTie	exon	119052637	119052829	1000	-	.	gene_id "MSTRG.36202"; transcript_id "MSTRG.36202.119"; exon_number "18";
chr11	StringTie	exon	119054121	119054236	1000	-	.	gene_id "MSTRG.36202"; transcript_id "MSTRG.36202.119"; exon_number "19";
chr11	StringTie	exon	119054494	119054675	1000	-	.	gene_id "MSTRG.36202"; transcript_id "MSTRG.36202.119"; exon_number "20";
chr11	StringTie	exon	119054984	119055060	1000	-	.	gene_id "MSTRG.36202"; transcript_id "MSTRG.36202.119"; exon_number "21";
chr11	StringTie	exon	119055185	119055339	1000	-	.	gene_id "MSTRG.36202"; transcript_id "MSTRG.36202.119"; exon_number "22";
chr11	StringTie	exon	119055493	119055571	1000	-	.	gene_id "MSTRG.36202"; transcript_id "MSTRG.36202.119"; exon_number "23";
chr11	StringTie	exon	119055750	119055843	1000	-	.	gene_id "MSTRG.36202"; transcript_id "MSTRG.36202.119"; exon_number "24";
chr11	StringTie	exon	119056070	119056167	1000	-	.	gene_id "MSTRG.36202"; transcript_id "MSTRG.36202.119"; exon_number "25";
chr11	StringTie	exon	119057001	119057222	1000	-	.	gene_id "MSTRG.36202"; transcript_id "MSTRG.36202.119"; exon_number "26";
chr11	StringTie	transcript	119024077	119030963	1000	-	.	gene_id "MSTRG.36202"; transcript_id "MSTRG.36202.12";
chr11	StringTie	exon	119024077	119025076	1000	-	.	gene_id "MSTRG.36202"; transcript_id "MSTRG.36202.12"; exon_number "1";
chr11	StringTie	exon	119025191	119025329	1000	-	.	gene_id "MSTRG.36202"; transcript_id "MSTRG.36202.12"; exon_number "2";
chr11	StringTie	exon	119025967	119026080	1000	-	.	gene_id "MSTRG.36202"; transcript_id "MSTRG.36202.12"; exon_number "3";
chr11	StringTie	exon	119026937	119027095	1000	-	.	gene_id "MSTRG.36202"; transcript_id "MSTRG.36202.12"; exon_number "4";
chr11	StringTie	exon	119027628	119027872	1000	-	.	gene_id "MSTRG.36202"; transcript_id "MSTRG.36202.12"; exon_number "5";
chr11	StringTie	exon	119028194	119028426	1000	-	.	gene_id "MSTRG.36202"; transcript_id "MSTRG.36202.12"; exon_number "6";
chr11	StringTie	exon	119029222	119029564	1000	-	.	gene_id "MSTRG.36202"; transcript_id "MSTRG.36202.12"; exon_number "7";
chr11	StringTie	exon	119030849	119030963	1000	-	.	gene_id "MSTRG.36202"; transcript_id "MSTRG.36202.12"; exon_number "8";
chr11	StringTie	transcript	119044184	119057280	1000	-	.	gene_id "MSTRG.36202"; transcript_id "MSTRG.36202.120";
chr11	StringTie	exon	119044184	119045654	1000	-	.	gene_id "MSTRG.36202"; transcript_id "MSTRG.36202.120"; exon_number "1";
chr11	StringTie	exon	119045781	119045831	1000	-	.	gene_id "MSTRG.36202"; transcript_id "MSTRG.36202.120"; exon_number "2";
chr11	StringTie	exon	119046417	119046462	1000	-	.	gene_id "MSTRG.36202"; transcript_id "MSTRG.36202.120"; exon_number "3";
chr11	StringTie	exon	119046562	119046802	1000	-	.	gene_id "MSTRG.36202"; transcript_id "MSTRG.36202.120"; exon_number "4";
chr11	StringTie	exon	119047734	119047818	1000	-	.	gene_id "MSTRG.36202"; transcript_id "MSTRG.36202.120"; exon_number "5";
chr11	StringTie	exon	119047947	119048080	1000	-	.	gene_id "MSTRG.36202"; transcript_id "MSTRG.36202.120"; exon_number "6";
chr11	StringTie	exon	119048248	119048370	1000	-	.	gene_id "MSTRG.36202"; transcript_id "MSTRG.36202.120"; exon_number "7";
chr11	StringTie	exon	119048476	119048563	1000	-	.	gene_id "MSTRG.36202"; transcript_id "MSTRG.36202.120"; exon_number "8";
chr11	StringTie	exon	119048714	119048886	1000	-	.	gene_id "MSTRG.36202"; transcript_id "MSTRG.36202.120"; exon_number "9";
chr11	StringTie	exon	119049018	119049203	1000	-	.	gene_id "MSTRG.36202"; transcript_id "MSTRG.36202.120"; exon_number "10";
chr11	StringTie	exon	119049556	119049635	1000	-	.	gene_id "MSTRG.36202"; transcript_id "MSTRG.36202.120"; exon_number "11";
chr11	StringTie	exon	119049777	119049837	1000	-	.	gene_id "MSTRG.36202"; transcript_id "MSTRG.36202.120"; exon_number "12";
chr11	StringTie	exon	119051035	119051173	1000	-	.	gene_id "MSTRG.36202"; transcript_id "MSTRG.36202.120"; exon_number "13";
chr11	StringTie	exon	119051438	119051625	1000	-	.	gene_id "MSTRG.36202"; transcript_id "MSTRG.36202.120"; exon_number "14";
chr11	StringTie	exon	119051819	119051951	1000	-	.	gene_id "MSTRG.36202"; transcript_id "MSTRG.36202.120"; exon_number "15";
chr11	StringTie	exon	119052090	119052172	1000	-	.	gene_id "MSTRG.36202"; transcript_id "MSTRG.36202.120"; exon_number "16";
chr11	StringTie	exon	119052295	119052429	1000	-	.	gene_id "MSTRG.36202"; transcript_id "MSTRG.36202.120"; exon_number "17";
chr11	StringTie	exon	119052637	119052829	1000	-	.	gene_id "MSTRG.36202"; transcript_id "MSTRG.36202.120"; exon_number "18";
chr11	StringTie	exon	119054121	119054236	1000	-	.	gene_id "MSTRG.36202"; transcript_id "MSTRG.36202.120"; exon_number "19";
chr11	StringTie	exon	119054494	119054670	1000	-	.	gene_id "MSTRG.36202"; transcript_id "MSTRG.36202.120"; exon_number "20";
chr11	StringTie	exon	119054984	119055060	1000	-	.	gene_id "MSTRG.36202"; transcript_id "MSTRG.36202.120"; exon_number "21";
chr11	StringTie	exon	119055185	119055339	1000	-	.	gene_id "MSTRG.36202"; transcript_id "MSTRG.36202.120"; exon_number "22";
chr11	StringTie	exon	119055493	119055571	1000	-	.	gene_id "MSTRG.36202"; transcript_id "MSTRG.36202.120"; exon_number "23";
chr11	StringTie	exon	119055750	119055843	1000	-	.	gene_id "MSTRG.36202"; transcript_id "MSTRG.36202.120"; exon_number "24";
chr11	StringTie	exon	119056070	119056167	1000	-	.	gene_id "MSTRG.36202"; transcript_id "MSTRG.36202.120"; exon_number "25";
chr11	StringTie	exon	119057153	119057280	1000	-	.	gene_id "MSTRG.36202"; transcript_id "MSTRG.36202.120"; exon_number "26";
chr11	StringTie	transcript	119044184	119057112	1000	-	.	gene_id "MSTRG.36202"; transcript_id "MSTRG.36202.121";
chr11	StringTie	exon	119044184	119045654	1000	-	.	gene_id "MSTRG.36202"; transcript_id "MSTRG.36202.121"; exon_number "1";
chr11	StringTie	exon	119045781	119045831	1000	-	.	gene_id "MSTRG.36202"; transcript_id "MSTRG.36202.121"; exon_number "2";
chr11	StringTie	exon	119046417	119046462	1000	-	.	gene_id "MSTRG.36202"; transcript_id "MSTRG.36202.121"; exon_number "3";
chr11	StringTie	exon	119046562	119046802	1000	-	.	gene_id "MSTRG.36202"; transcript_id "MSTRG.36202.121"; exon_number "4";
chr11	StringTie	exon	119047734	119047818	1000	-	.	gene_id "MSTRG.36202"; transcript_id "MSTRG.36202.121"; exon_number "5";
chr11	StringTie	exon	119047947	119048080	1000	-	.	gene_id "MSTRG.36202"; transcript_id "MSTRG.36202.121"; exon_number "6";
chr11	StringTie	exon	119048248	119048370	1000	-	.	gene_id "MSTRG.36202"; transcript_id "MSTRG.36202.121"; exon_number "7";
chr11	StringTie	exon	119048476	119048563	1000	-	.	gene_id "MSTRG.36202"; transcript_id "MSTRG.36202.121"; exon_number "8";
chr11	StringTie	exon	119048714	119048886	1000	-	.	gene_id "MSTRG.36202"; transcript_id "MSTRG.36202.121"; exon_number "9";
chr11	StringTie	exon	119049018	119049203	1000	-	.	gene_id "MSTRG.36202"; transcript_id "MSTRG.36202.121"; exon_number "10";
chr11	StringTie	exon	119049556	119049635	1000	-	.	gene_id "MSTRG.36202"; transcript_id "MSTRG.36202.121"; exon_number "11";
chr11	StringTie	exon	119049777	119049837	1000	-	.	gene_id "MSTRG.36202"; transcript_id "MSTRG.36202.121"; exon_number "12";
chr11	StringTie	exon	119051035	119051173	1000	-	.	gene_id "MSTRG.36202"; transcript_id "MSTRG.36202.121"; exon_number "13";
chr11	StringTie	exon	119051438	119051625	1000	-	.	gene_id "MSTRG.36202"; transcript_id "MSTRG.36202.121"; exon_number "14";
chr11	StringTie	exon	119051819	119051951	1000	-	.	gene_id "MSTRG.36202"; transcript_id "MSTRG.36202.121"; exon_number "15";
chr11	StringTie	exon	119052090	119052172	1000	-	.	gene_id "MSTRG.36202"; transcript_id "MSTRG.36202.121"; exon_number "16";
chr11	StringTie	exon	119052295	119052429	1000	-	.	gene_id "MSTRG.36202"; transcript_id "MSTRG.36202.121"; exon_number "17";
chr11	StringTie	exon	119052637	119052829	1000	-	.	gene_id "MSTRG.36202"; transcript_id "MSTRG.36202.121"; exon_number "18";
chr11	StringTie	exon	119054121	119054236	1000	-	.	gene_id "MSTRG.36202"; transcript_id "MSTRG.36202.121"; exon_number "19";
chr11	StringTie	exon	119054494	119054675	1000	-	.	gene_id "MSTRG.36202"; transcript_id "MSTRG.36202.121"; exon_number "20";
chr11	StringTie	exon	119054984	119055060	1000	-	.	gene_id "MSTRG.36202"; transcript_id "MSTRG.36202.121"; exon_number "21";
chr11	StringTie	exon	119055185	119055339	1000	-	.	gene_id "MSTRG.36202"; transcript_id "MSTRG.36202.121"; exon_number "22";
chr11	StringTie	exon	119055493	119055571	1000	-	.	gene_id "MSTRG.36202"; transcript_id "MSTRG.36202.121"; exon_number "23";
chr11	StringTie	exon	119055750	119055843	1000	-	.	gene_id "MSTRG.36202"; transcript_id "MSTRG.36202.121"; exon_number "24";
chr11	StringTie	exon	119056070	119056167	1000	-	.	gene_id "MSTRG.36202"; transcript_id "MSTRG.36202.121"; exon_number "25";
chr11	StringTie	exon	119057020	119057112	1000	-	.	gene_id "MSTRG.36202"; transcript_id "MSTRG.36202.121"; exon_number "26";
chr11	StringTie	transcript	119044184	119057215	1000	-	.	gene_id "MSTRG.36202"; transcript_id "MSTRG.36202.122";
chr11	StringTie	exon	119044184	119045654	1000	-	.	gene_id "MSTRG.36202"; transcript_id "MSTRG.36202.122"; exon_number "1";
chr11	StringTie	exon	119045781	119045831	1000	-	.	gene_id "MSTRG.36202"; transcript_id "MSTRG.36202.122"; exon_number "2";
chr11	StringTie	exon	119046417	119046467	1000	-	.	gene_id "MSTRG.36202"; transcript_id "MSTRG.36202.122"; exon_number "3";
chr11	StringTie	exon	119046562	119046802	1000	-	.	gene_id "MSTRG.36202"; transcript_id "MSTRG.36202.122"; exon_number "4";
chr11	StringTie	exon	119047734	119047818	1000	-	.	gene_id "MSTRG.36202"; transcript_id "MSTRG.36202.122"; exon_number "5";
chr11	StringTie	exon	119047947	119048080	1000	-	.	gene_id "MSTRG.36202"; transcript_id "MSTRG.36202.122"; exon_number "6";
chr11	StringTie	exon	119048248	119048370	1000	-	.	gene_id "MSTRG.36202"; transcript_id "MSTRG.36202.122"; exon_number "7";
chr11	StringTie	exon	119048476	119048563	1000	-	.	gene_id "MSTRG.36202"; transcript_id "MSTRG.36202.122"; exon_number "8";
chr11	StringTie	exon	119048714	119048886	1000	-	.	gene_id "MSTRG.36202"; transcript_id "MSTRG.36202.122"; exon_number "9";
chr11	StringTie	exon	119049018	119049203	1000	-	.	gene_id "MSTRG.36202"; transcript_id "MSTRG.36202.122"; exon_number "10";
chr11	StringTie	exon	119049556	119049635	1000	-	.	gene_id "MSTRG.36202"; transcript_id "MSTRG.36202.122"; exon_number "11";
chr11	StringTie	exon	119049777	119049837	1000	-	.	gene_id "MSTRG.36202"; transcript_id "MSTRG.36202.122"; exon_number "12";
chr11	StringTie	exon	119051035	119051173	1000	-	.	gene_id "MSTRG.36202"; transcript_id "MSTRG.36202.122"; exon_number "13";
chr11	StringTie	exon	119051438	119051625	1000	-	.	gene_id "MSTRG.36202"; transcript_id "MSTRG.36202.122"; exon_number "14";
chr11	StringTie	exon	119051819	119051951	1000	-	.	gene_id "MSTRG.36202"; transcript_id "MSTRG.36202.122"; exon_number "15";
chr11	StringTie	exon	119052090	119052172	1000	-	.	gene_id "MSTRG.36202"; transcript_id "MSTRG.36202.122"; exon_number "16";
chr11	StringTie	exon	119052295	119052429	1000	-	.	gene_id "MSTRG.36202"; transcript_id "MSTRG.36202.122"; exon_number "17";
chr11	StringTie	exon	119052637	119052829	1000	-	.	gene_id "MSTRG.36202"; transcript_id "MSTRG.36202.122"; exon_number "18";
chr11	StringTie	exon	119054121	119054236	1000	-	.	gene_id "MSTRG.36202"; transcript_id "MSTRG.36202.122"; exon_number "19";
chr11	StringTie	exon	119054494	119054670	1000	-	.	gene_id "MSTRG.36202"; transcript_id "MSTRG.36202.122"; exon_number "20";
chr11	StringTie	exon	119054984	119055060	1000	-	.	gene_id "MSTRG.36202"; transcript_id "MSTRG.36202.122"; exon_number "21";
chr11	StringTie	exon	119055185	119055339	1000	-	.	gene_id "MSTRG.36202"; transcript_id "MSTRG.36202.122"; exon_number "22";
chr11	StringTie	exon	119055493	119055571	1000	-	.	gene_id "MSTRG.36202"; transcript_id "MSTRG.36202.122"; exon_number "23";
chr11	StringTie	exon	119055750	119055843	1000	-	.	gene_id "MSTRG.36202"; transcript_id "MSTRG.36202.122"; exon_number "24";
chr11	StringTie	exon	119056070	119056167	1000	-	.	gene_id "MSTRG.36202"; transcript_id "MSTRG.36202.122"; exon_number "25";
chr11	StringTie	exon	119057153	119057215	1000	-	.	gene_id "MSTRG.36202"; transcript_id "MSTRG.36202.122"; exon_number "26";
chr11	StringTie	transcript	119044184	119057225	1000	-	.	gene_id "MSTRG.36202"; transcript_id "MSTRG.36202.123";
chr11	StringTie	exon	119044184	119045654	1000	-	.	gene_id "MSTRG.36202"; transcript_id "MSTRG.36202.123"; exon_number "1";
chr11	StringTie	exon	119045781	119045834	1000	-	.	gene_id "MSTRG.36202"; transcript_id "MSTRG.36202.123"; exon_number "2";
chr11	StringTie	exon	119046417	119046467	1000	-	.	gene_id "MSTRG.36202"; transcript_id "MSTRG.36202.123"; exon_number "3";
chr11	StringTie	exon	119046562	119046802	1000	-	.	gene_id "MSTRG.36202"; transcript_id "MSTRG.36202.123"; exon_number "4";
chr11	StringTie	exon	119047734	119047818	1000	-	.	gene_id "MSTRG.36202"; transcript_id "MSTRG.36202.123"; exon_number "5";
chr11	StringTie	exon	119047947	119048080	1000	-	.	gene_id "MSTRG.36202"; transcript_id "MSTRG.36202.123"; exon_number "6";
chr11	StringTie	exon	119048248	119048370	1000	-	.	gene_id "MSTRG.36202"; transcript_id "MSTRG.36202.123"; exon_number "7";
chr11	StringTie	exon	119048476	119048563	1000	-	.	gene_id "MSTRG.36202"; transcript_id "MSTRG.36202.123"; exon_number "8";
chr11	StringTie	exon	119048714	119048886	1000	-	.	gene_id "MSTRG.36202"; transcript_id "MSTRG.36202.123"; exon_number "9";
chr11	StringTie	exon	119049018	119049203	1000	-	.	gene_id "MSTRG.36202"; transcript_id "MSTRG.36202.123"; exon_number "10";
chr11	StringTie	exon	119049556	119049635	1000	-	.	gene_id "MSTRG.36202"; transcript_id "MSTRG.36202.123"; exon_number "11";
chr11	StringTie	exon	119049777	119049837	1000	-	.	gene_id "MSTRG.36202"; transcript_id "MSTRG.36202.123"; exon_number "12";
chr11	StringTie	exon	119051035	119051173	1000	-	.	gene_id "MSTRG.36202"; transcript_id "MSTRG.36202.123"; exon_number "13";
chr11	StringTie	exon	119051438	119051625	1000	-	.	gene_id "MSTRG.36202"; transcript_id "MSTRG.36202.123"; exon_number "14";
chr11	StringTie	exon	119051819	119051951	1000	-	.	gene_id "MSTRG.36202"; transcript_id "MSTRG.36202.123"; exon_number "15";
chr11	StringTie	exon	119052090	119052172	1000	-	.	gene_id "MSTRG.36202"; transcript_id "MSTRG.36202.123"; exon_number "16";
chr11	StringTie	exon	119052295	119052429	1000	-	.	gene_id "MSTRG.36202"; transcript_id "MSTRG.36202.123"; exon_number "17";
chr11	StringTie	exon	119052637	119052829	1000	-	.	gene_id "MSTRG.36202"; transcript_id "MSTRG.36202.123"; exon_number "18";
chr11	StringTie	exon	119054121	119054236	1000	-	.	gene_id "MSTRG.36202"; transcript_id "MSTRG.36202.123"; exon_number "19";
chr11	StringTie	exon	119054494	119054675	1000	-	.	gene_id "MSTRG.36202"; transcript_id "MSTRG.36202.123"; exon_number "20";
chr11	StringTie	exon	119054984	119055060	1000	-	.	gene_id "MSTRG.36202"; transcript_id "MSTRG.36202.123"; exon_number "21";
chr11	StringTie	exon	119055185	119055339	1000	-	.	gene_id "MSTRG.36202"; transcript_id "MSTRG.36202.123"; exon_number "22";
chr11	StringTie	exon	119055493	119055571	1000	-	.	gene_id "MSTRG.36202"; transcript_id "MSTRG.36202.123"; exon_number "23";
chr11	StringTie	exon	119055750	119055843	1000	-	.	gene_id "MSTRG.36202"; transcript_id "MSTRG.36202.123"; exon_number "24";
chr11	StringTie	exon	119056070	119056167	1000	-	.	gene_id "MSTRG.36202"; transcript_id "MSTRG.36202.123"; exon_number "25";
chr11	StringTie	exon	119056330	119056418	1000	-	.	gene_id "MSTRG.36202"; transcript_id "MSTRG.36202.123"; exon_number "26";
chr11	StringTie	exon	119057020	119057225	1000	-	.	gene_id "MSTRG.36202"; transcript_id "MSTRG.36202.123"; exon_number "27";
chr11	StringTie	transcript	119044184	119057209	1000	-	.	gene_id "MSTRG.36202"; transcript_id "MSTRG.36202.124";
chr11	StringTie	exon	119044184	119045654	1000	-	.	gene_id "MSTRG.36202"; transcript_id "MSTRG.36202.124"; exon_number "1";
chr11	StringTie	exon	119045781	119045834	1000	-	.	gene_id "MSTRG.36202"; transcript_id "MSTRG.36202.124"; exon_number "2";
chr11	StringTie	exon	119046417	119046462	1000	-	.	gene_id "MSTRG.36202"; transcript_id "MSTRG.36202.124"; exon_number "3";
chr11	StringTie	exon	119046562	119046802	1000	-	.	gene_id "MSTRG.36202"; transcript_id "MSTRG.36202.124"; exon_number "4";
chr11	StringTie	exon	119047734	119047818	1000	-	.	gene_id "MSTRG.36202"; transcript_id "MSTRG.36202.124"; exon_number "5";
chr11	StringTie	exon	119047947	119048080	1000	-	.	gene_id "MSTRG.36202"; transcript_id "MSTRG.36202.124"; exon_number "6";
chr11	StringTie	exon	119048248	119048370	1000	-	.	gene_id "MSTRG.36202"; transcript_id "MSTRG.36202.124"; exon_number "7";
chr11	StringTie	exon	119048476	119048563	1000	-	.	gene_id "MSTRG.36202"; transcript_id "MSTRG.36202.124"; exon_number "8";
chr11	StringTie	exon	119048714	119048886	1000	-	.	gene_id "MSTRG.36202"; transcript_id "MSTRG.36202.124"; exon_number "9";
chr11	StringTie	exon	119049018	119049203	1000	-	.	gene_id "MSTRG.36202"; transcript_id "MSTRG.36202.124"; exon_number "10";
chr11	StringTie	exon	119049556	119049635	1000	-	.	gene_id "MSTRG.36202"; transcript_id "MSTRG.36202.124"; exon_number "11";
chr11	StringTie	exon	119049777	119049837	1000	-	.	gene_id "MSTRG.36202"; transcript_id "MSTRG.36202.124"; exon_number "12";
chr11	StringTie	exon	119051035	119051173	1000	-	.	gene_id "MSTRG.36202"; transcript_id "MSTRG.36202.124"; exon_number "13";
chr11	StringTie	exon	119051438	119051625	1000	-	.	gene_id "MSTRG.36202"; transcript_id "MSTRG.36202.124"; exon_number "14";
chr11	StringTie	exon	119051819	119051951	1000	-	.	gene_id "MSTRG.36202"; transcript_id "MSTRG.36202.124"; exon_number "15";
chr11	StringTie	exon	119052090	119052172	1000	-	.	gene_id "MSTRG.36202"; transcript_id "MSTRG.36202.124"; exon_number "16";
chr11	StringTie	exon	119052295	119052429	1000	-	.	gene_id "MSTRG.36202"; transcript_id "MSTRG.36202.124"; exon_number "17";
chr11	StringTie	exon	119052637	119052829	1000	-	.	gene_id "MSTRG.36202"; transcript_id "MSTRG.36202.124"; exon_number "18";
chr11	StringTie	exon	119054121	119054236	1000	-	.	gene_id "MSTRG.36202"; transcript_id "MSTRG.36202.124"; exon_number "19";
chr11	StringTie	exon	119054494	119054675	1000	-	.	gene_id "MSTRG.36202"; transcript_id "MSTRG.36202.124"; exon_number "20";
chr11	StringTie	exon	119054984	119055060	1000	-	.	gene_id "MSTRG.36202"; transcript_id "MSTRG.36202.124"; exon_number "21";
chr11	StringTie	exon	119055185	119055339	1000	-	.	gene_id "MSTRG.36202"; transcript_id "MSTRG.36202.124"; exon_number "22";
chr11	StringTie	exon	119055493	119055571	1000	-	.	gene_id "MSTRG.36202"; transcript_id "MSTRG.36202.124"; exon_number "23";
chr11	StringTie	exon	119055750	119055843	1000	-	.	gene_id "MSTRG.36202"; transcript_id "MSTRG.36202.124"; exon_number "24";
chr11	StringTie	exon	119056070	119056167	1000	-	.	gene_id "MSTRG.36202"; transcript_id "MSTRG.36202.124"; exon_number "25";
chr11	StringTie	exon	119057075	119057209	1000	-	.	gene_id "MSTRG.36202"; transcript_id "MSTRG.36202.124"; exon_number "26";
chr11	StringTie	transcript	119044184	119057142	1000	-	.	gene_id "MSTRG.36202"; transcript_id "MSTRG.36202.125";
chr11	StringTie	exon	119044184	119045654	1000	-	.	gene_id "MSTRG.36202"; transcript_id "MSTRG.36202.125"; exon_number "1";
chr11	StringTie	exon	119045781	119045831	1000	-	.	gene_id "MSTRG.36202"; transcript_id "MSTRG.36202.125"; exon_number "2";
chr11	StringTie	exon	119046417	119046462	1000	-	.	gene_id "MSTRG.36202"; transcript_id "MSTRG.36202.125"; exon_number "3";
chr11	StringTie	exon	119046562	119046802	1000	-	.	gene_id "MSTRG.36202"; transcript_id "MSTRG.36202.125"; exon_number "4";
chr11	StringTie	exon	119047734	119047818	1000	-	.	gene_id "MSTRG.36202"; transcript_id "MSTRG.36202.125"; exon_number "5";
chr11	StringTie	exon	119047947	119048080	1000	-	.	gene_id "MSTRG.36202"; transcript_id "MSTRG.36202.125"; exon_number "6";
chr11	StringTie	exon	119048248	119048370	1000	-	.	gene_id "MSTRG.36202"; transcript_id "MSTRG.36202.125"; exon_number "7";
chr11	StringTie	exon	119048476	119048563	1000	-	.	gene_id "MSTRG.36202"; transcript_id "MSTRG.36202.125"; exon_number "8";
chr11	StringTie	exon	119048714	119048886	1000	-	.	gene_id "MSTRG.36202"; transcript_id "MSTRG.36202.125"; exon_number "9";
chr11	StringTie	exon	119049018	119049203	1000	-	.	gene_id "MSTRG.36202"; transcript_id "MSTRG.36202.125"; exon_number "10";
chr11	StringTie	exon	119049556	119049635	1000	-	.	gene_id "MSTRG.36202"; transcript_id "MSTRG.36202.125"; exon_number "11";
chr11	StringTie	exon	119049777	119049837	1000	-	.	gene_id "MSTRG.36202"; transcript_id "MSTRG.36202.125"; exon_number "12";
chr11	StringTie	exon	119051035	119051173	1000	-	.	gene_id "MSTRG.36202"; transcript_id "MSTRG.36202.125"; exon_number "13";
chr11	StringTie	exon	119051438	119051625	1000	-	.	gene_id "MSTRG.36202"; transcript_id "MSTRG.36202.125"; exon_number "14";
chr11	StringTie	exon	119051819	119051951	1000	-	.	gene_id "MSTRG.36202"; transcript_id "MSTRG.36202.125"; exon_number "15";
chr11	StringTie	exon	119052090	119052172	1000	-	.	gene_id "MSTRG.36202"; transcript_id "MSTRG.36202.125"; exon_number "16";
chr11	StringTie	exon	119052295	119052429	1000	-	.	gene_id "MSTRG.36202"; transcript_id "MSTRG.36202.125"; exon_number "17";
chr11	StringTie	exon	119052637	119052829	1000	-	.	gene_id "MSTRG.36202"; transcript_id "MSTRG.36202.125"; exon_number "18";
chr11	StringTie	exon	119054121	119054236	1000	-	.	gene_id "MSTRG.36202"; transcript_id "MSTRG.36202.125"; exon_number "19";
chr11	StringTie	exon	119054494	119054675	1000	-	.	gene_id "MSTRG.36202"; transcript_id "MSTRG.36202.125"; exon_number "20";
chr11	StringTie	exon	119054984	119055060	1000	-	.	gene_id "MSTRG.36202"; transcript_id "MSTRG.36202.125"; exon_number "21";
chr11	StringTie	exon	119055185	119055339	1000	-	.	gene_id "MSTRG.36202"; transcript_id "MSTRG.36202.125"; exon_number "22";
chr11	StringTie	exon	119055493	119055571	1000	-	.	gene_id "MSTRG.36202"; transcript_id "MSTRG.36202.125"; exon_number "23";
chr11	StringTie	exon	119055750	119055843	1000	-	.	gene_id "MSTRG.36202"; transcript_id "MSTRG.36202.125"; exon_number "24";
chr11	StringTie	exon	119056070	119056167	1000	-	.	gene_id "MSTRG.36202"; transcript_id "MSTRG.36202.125"; exon_number "25";
chr11	StringTie	exon	119056279	119056418	1000	-	.	gene_id "MSTRG.36202"; transcript_id "MSTRG.36202.125"; exon_number "26";
chr11	StringTie	exon	119057075	119057142	1000	-	.	gene_id "MSTRG.36202"; transcript_id "MSTRG.36202.125"; exon_number "27";
chr11	StringTie	transcript	119044184	119057129	1000	-	.	gene_id "MSTRG.36202"; transcript_id "MSTRG.36202.126";
chr11	StringTie	exon	119044184	119045654	1000	-	.	gene_id "MSTRG.36202"; transcript_id "MSTRG.36202.126"; exon_number "1";
chr11	StringTie	exon	119045781	119045831	1000	-	.	gene_id "MSTRG.36202"; transcript_id "MSTRG.36202.126"; exon_number "2";
chr11	StringTie	exon	119046417	119046462	1000	-	.	gene_id "MSTRG.36202"; transcript_id "MSTRG.36202.126"; exon_number "3";
chr11	StringTie	exon	119046562	119046802	1000	-	.	gene_id "MSTRG.36202"; transcript_id "MSTRG.36202.126"; exon_number "4";
chr11	StringTie	exon	119047734	119047818	1000	-	.	gene_id "MSTRG.36202"; transcript_id "MSTRG.36202.126"; exon_number "5";
chr11	StringTie	exon	119047947	119048080	1000	-	.	gene_id "MSTRG.36202"; transcript_id "MSTRG.36202.126"; exon_number "6";
chr11	StringTie	exon	119048248	119048370	1000	-	.	gene_id "MSTRG.36202"; transcript_id "MSTRG.36202.126"; exon_number "7";
chr11	StringTie	exon	119048476	119048563	1000	-	.	gene_id "MSTRG.36202"; transcript_id "MSTRG.36202.126"; exon_number "8";
chr11	StringTie	exon	119048714	119048886	1000	-	.	gene_id "MSTRG.36202"; transcript_id "MSTRG.36202.126"; exon_number "9";
chr11	StringTie	exon	119049018	119049203	1000	-	.	gene_id "MSTRG.36202"; transcript_id "MSTRG.36202.126"; exon_number "10";
chr11	StringTie	exon	119049556	119049635	1000	-	.	gene_id "MSTRG.36202"; transcript_id "MSTRG.36202.126"; exon_number "11";
chr11	StringTie	exon	119049777	119049837	1000	-	.	gene_id "MSTRG.36202"; transcript_id "MSTRG.36202.126"; exon_number "12";
chr11	StringTie	exon	119051035	119051173	1000	-	.	gene_id "MSTRG.36202"; transcript_id "MSTRG.36202.126"; exon_number "13";
chr11	StringTie	exon	119051438	119051625	1000	-	.	gene_id "MSTRG.36202"; transcript_id "MSTRG.36202.126"; exon_number "14";
chr11	StringTie	exon	119051819	119051951	1000	-	.	gene_id "MSTRG.36202"; transcript_id "MSTRG.36202.126"; exon_number "15";
chr11	StringTie	exon	119052090	119052172	1000	-	.	gene_id "MSTRG.36202"; transcript_id "MSTRG.36202.126"; exon_number "16";
chr11	StringTie	exon	119052295	119052429	1000	-	.	gene_id "MSTRG.36202"; transcript_id "MSTRG.36202.126"; exon_number "17";
chr11	StringTie	exon	119052637	119052829	1000	-	.	gene_id "MSTRG.36202"; transcript_id "MSTRG.36202.126"; exon_number "18";
chr11	StringTie	exon	119054121	119054236	1000	-	.	gene_id "MSTRG.36202"; transcript_id "MSTRG.36202.126"; exon_number "19";
chr11	StringTie	exon	119054494	119054675	1000	-	.	gene_id "MSTRG.36202"; transcript_id "MSTRG.36202.126"; exon_number "20";
chr11	StringTie	exon	119054984	119055060	1000	-	.	gene_id "MSTRG.36202"; transcript_id "MSTRG.36202.126"; exon_number "21";
chr11	StringTie	exon	119055185	119055339	1000	-	.	gene_id "MSTRG.36202"; transcript_id "MSTRG.36202.126"; exon_number "22";
chr11	StringTie	exon	119055493	119055571	1000	-	.	gene_id "MSTRG.36202"; transcript_id "MSTRG.36202.126"; exon_number "23";
chr11	StringTie	exon	119055750	119055843	1000	-	.	gene_id "MSTRG.36202"; transcript_id "MSTRG.36202.126"; exon_number "24";
chr11	StringTie	exon	119056070	119056167	1000	-	.	gene_id "MSTRG.36202"; transcript_id "MSTRG.36202.126"; exon_number "25";
chr11	StringTie	exon	119056279	119056405	1000	-	.	gene_id "MSTRG.36202"; transcript_id "MSTRG.36202.126"; exon_number "26";
chr11	StringTie	exon	119057020	119057129	1000	-	.	gene_id "MSTRG.36202"; transcript_id "MSTRG.36202.126"; exon_number "27";
chr11	StringTie	transcript	119044185	119057260	1000	-	.	gene_id "MSTRG.36202"; transcript_id "MSTRG.36202.127";
chr11	StringTie	exon	119044185	119045654	1000	-	.	gene_id "MSTRG.36202"; transcript_id "MSTRG.36202.127"; exon_number "1";
chr11	StringTie	exon	119045781	119045834	1000	-	.	gene_id "MSTRG.36202"; transcript_id "MSTRG.36202.127"; exon_number "2";
chr11	StringTie	exon	119046417	119046467	1000	-	.	gene_id "MSTRG.36202"; transcript_id "MSTRG.36202.127"; exon_number "3";
chr11	StringTie	exon	119046562	119046831	1000	-	.	gene_id "MSTRG.36202"; transcript_id "MSTRG.36202.127"; exon_number "4";
chr11	StringTie	exon	119047734	119047818	1000	-	.	gene_id "MSTRG.36202"; transcript_id "MSTRG.36202.127"; exon_number "5";
chr11	StringTie	exon	119047947	119048080	1000	-	.	gene_id "MSTRG.36202"; transcript_id "MSTRG.36202.127"; exon_number "6";
chr11	StringTie	exon	119048248	119048370	1000	-	.	gene_id "MSTRG.36202"; transcript_id "MSTRG.36202.127"; exon_number "7";
chr11	StringTie	exon	119048476	119048563	1000	-	.	gene_id "MSTRG.36202"; transcript_id "MSTRG.36202.127"; exon_number "8";
chr11	StringTie	exon	119048714	119048886	1000	-	.	gene_id "MSTRG.36202"; transcript_id "MSTRG.36202.127"; exon_number "9";
chr11	StringTie	exon	119049018	119049203	1000	-	.	gene_id "MSTRG.36202"; transcript_id "MSTRG.36202.127"; exon_number "10";
chr11	StringTie	exon	119049556	119049635	1000	-	.	gene_id "MSTRG.36202"; transcript_id "MSTRG.36202.127"; exon_number "11";
chr11	StringTie	exon	119049777	119049837	1000	-	.	gene_id "MSTRG.36202"; transcript_id "MSTRG.36202.127"; exon_number "12";
chr11	StringTie	exon	119051035	119051173	1000	-	.	gene_id "MSTRG.36202"; transcript_id "MSTRG.36202.127"; exon_number "13";
chr11	StringTie	exon	119051438	119051625	1000	-	.	gene_id "MSTRG.36202"; transcript_id "MSTRG.36202.127"; exon_number "14";
chr11	StringTie	exon	119051819	119051951	1000	-	.	gene_id "MSTRG.36202"; transcript_id "MSTRG.36202.127"; exon_number "15";
chr11	StringTie	exon	119052090	119052172	1000	-	.	gene_id "MSTRG.36202"; transcript_id "MSTRG.36202.127"; exon_number "16";
chr11	StringTie	exon	119052295	119052429	1000	-	.	gene_id "MSTRG.36202"; transcript_id "MSTRG.36202.127"; exon_number "17";
chr11	StringTie	exon	119052637	119052829	1000	-	.	gene_id "MSTRG.36202"; transcript_id "MSTRG.36202.127"; exon_number "18";
chr11	StringTie	exon	119054121	119054236	1000	-	.	gene_id "MSTRG.36202"; transcript_id "MSTRG.36202.127"; exon_number "19";
chr11	StringTie	exon	119054494	119054675	1000	-	.	gene_id "MSTRG.36202"; transcript_id "MSTRG.36202.127"; exon_number "20";
chr11	StringTie	exon	119054984	119055060	1000	-	.	gene_id "MSTRG.36202"; transcript_id "MSTRG.36202.127"; exon_number "21";
chr11	StringTie	exon	119055185	119055339	1000	-	.	gene_id "MSTRG.36202"; transcript_id "MSTRG.36202.127"; exon_number "22";
chr11	StringTie	exon	119055493	119055571	1000	-	.	gene_id "MSTRG.36202"; transcript_id "MSTRG.36202.127"; exon_number "23";
chr11	StringTie	exon	119055750	119055843	1000	-	.	gene_id "MSTRG.36202"; transcript_id "MSTRG.36202.127"; exon_number "24";
chr11	StringTie	exon	119056070	119056167	1000	-	.	gene_id "MSTRG.36202"; transcript_id "MSTRG.36202.127"; exon_number "25";
chr11	StringTie	exon	119056805	119057260	1000	-	.	gene_id "MSTRG.36202"; transcript_id "MSTRG.36202.127"; exon_number "26";
chr11	StringTie	transcript	119044185	119057202	1000	-	.	gene_id "MSTRG.36202"; transcript_id "MSTRG.36202.128";
chr11	StringTie	exon	119044185	119045654	1000	-	.	gene_id "MSTRG.36202"; transcript_id "MSTRG.36202.128"; exon_number "1";
chr11	StringTie	exon	119045781	119045831	1000	-	.	gene_id "MSTRG.36202"; transcript_id "MSTRG.36202.128"; exon_number "2";
chr11	StringTie	exon	119046417	119046467	1000	-	.	gene_id "MSTRG.36202"; transcript_id "MSTRG.36202.128"; exon_number "3";
chr11	StringTie	exon	119046562	119046802	1000	-	.	gene_id "MSTRG.36202"; transcript_id "MSTRG.36202.128"; exon_number "4";
chr11	StringTie	exon	119047734	119047818	1000	-	.	gene_id "MSTRG.36202"; transcript_id "MSTRG.36202.128"; exon_number "5";
chr11	StringTie	exon	119047947	119048080	1000	-	.	gene_id "MSTRG.36202"; transcript_id "MSTRG.36202.128"; exon_number "6";
chr11	StringTie	exon	119048248	119048370	1000	-	.	gene_id "MSTRG.36202"; transcript_id "MSTRG.36202.128"; exon_number "7";
chr11	StringTie	exon	119048476	119048563	1000	-	.	gene_id "MSTRG.36202"; transcript_id "MSTRG.36202.128"; exon_number "8";
chr11	StringTie	exon	119048714	119048886	1000	-	.	gene_id "MSTRG.36202"; transcript_id "MSTRG.36202.128"; exon_number "9";
chr11	StringTie	exon	119049018	119049203	1000	-	.	gene_id "MSTRG.36202"; transcript_id "MSTRG.36202.128"; exon_number "10";
chr11	StringTie	exon	119049556	119049635	1000	-	.	gene_id "MSTRG.36202"; transcript_id "MSTRG.36202.128"; exon_number "11";
chr11	StringTie	exon	119049777	119049837	1000	-	.	gene_id "MSTRG.36202"; transcript_id "MSTRG.36202.128"; exon_number "12";
chr11	StringTie	exon	119051035	119051173	1000	-	.	gene_id "MSTRG.36202"; transcript_id "MSTRG.36202.128"; exon_number "13";
chr11	StringTie	exon	119051438	119051625	1000	-	.	gene_id "MSTRG.36202"; transcript_id "MSTRG.36202.128"; exon_number "14";
chr11	StringTie	exon	119051819	119051951	1000	-	.	gene_id "MSTRG.36202"; transcript_id "MSTRG.36202.128"; exon_number "15";
chr11	StringTie	exon	119052090	119052172	1000	-	.	gene_id "MSTRG.36202"; transcript_id "MSTRG.36202.128"; exon_number "16";
chr11	StringTie	exon	119052295	119052429	1000	-	.	gene_id "MSTRG.36202"; transcript_id "MSTRG.36202.128"; exon_number "17";
chr11	StringTie	exon	119052637	119054236	1000	-	.	gene_id "MSTRG.36202"; transcript_id "MSTRG.36202.128"; exon_number "18";
chr11	StringTie	exon	119054494	119054675	1000	-	.	gene_id "MSTRG.36202"; transcript_id "MSTRG.36202.128"; exon_number "19";
chr11	StringTie	exon	119054984	119055060	1000	-	.	gene_id "MSTRG.36202"; transcript_id "MSTRG.36202.128"; exon_number "20";
chr11	StringTie	exon	119055185	119055339	1000	-	.	gene_id "MSTRG.36202"; transcript_id "MSTRG.36202.128"; exon_number "21";
chr11	StringTie	exon	119055493	119055571	1000	-	.	gene_id "MSTRG.36202"; transcript_id "MSTRG.36202.128"; exon_number "22";
chr11	StringTie	exon	119056070	119056167	1000	-	.	gene_id "MSTRG.36202"; transcript_id "MSTRG.36202.128"; exon_number "23";
chr11	StringTie	exon	119057153	119057202	1000	-	.	gene_id "MSTRG.36202"; transcript_id "MSTRG.36202.128"; exon_number "24";
chr11	StringTie	transcript	119044185	119057225	1000	-	.	gene_id "MSTRG.36202"; transcript_id "MSTRG.36202.129";
chr11	StringTie	exon	119044185	119045654	1000	-	.	gene_id "MSTRG.36202"; transcript_id "MSTRG.36202.129"; exon_number "1";
chr11	StringTie	exon	119045781	119045834	1000	-	.	gene_id "MSTRG.36202"; transcript_id "MSTRG.36202.129"; exon_number "2";
chr11	StringTie	exon	119046417	119046467	1000	-	.	gene_id "MSTRG.36202"; transcript_id "MSTRG.36202.129"; exon_number "3";
chr11	StringTie	exon	119046562	119046802	1000	-	.	gene_id "MSTRG.36202"; transcript_id "MSTRG.36202.129"; exon_number "4";
chr11	StringTie	exon	119047734	119047818	1000	-	.	gene_id "MSTRG.36202"; transcript_id "MSTRG.36202.129"; exon_number "5";
chr11	StringTie	exon	119047947	119048080	1000	-	.	gene_id "MSTRG.36202"; transcript_id "MSTRG.36202.129"; exon_number "6";
chr11	StringTie	exon	119048222	119048370	1000	-	.	gene_id "MSTRG.36202"; transcript_id "MSTRG.36202.129"; exon_number "7";
chr11	StringTie	exon	119048476	119048563	1000	-	.	gene_id "MSTRG.36202"; transcript_id "MSTRG.36202.129"; exon_number "8";
chr11	StringTie	exon	119048714	119048886	1000	-	.	gene_id "MSTRG.36202"; transcript_id "MSTRG.36202.129"; exon_number "9";
chr11	StringTie	exon	119049018	119049203	1000	-	.	gene_id "MSTRG.36202"; transcript_id "MSTRG.36202.129"; exon_number "10";
chr11	StringTie	exon	119049556	119049635	1000	-	.	gene_id "MSTRG.36202"; transcript_id "MSTRG.36202.129"; exon_number "11";
chr11	StringTie	exon	119049777	119049837	1000	-	.	gene_id "MSTRG.36202"; transcript_id "MSTRG.36202.129"; exon_number "12";
chr11	StringTie	exon	119051035	119051173	1000	-	.	gene_id "MSTRG.36202"; transcript_id "MSTRG.36202.129"; exon_number "13";
chr11	StringTie	exon	119051438	119051625	1000	-	.	gene_id "MSTRG.36202"; transcript_id "MSTRG.36202.129"; exon_number "14";
chr11	StringTie	exon	119051819	119051951	1000	-	.	gene_id "MSTRG.36202"; transcript_id "MSTRG.36202.129"; exon_number "15";
chr11	StringTie	exon	119052090	119052172	1000	-	.	gene_id "MSTRG.36202"; transcript_id "MSTRG.36202.129"; exon_number "16";
chr11	StringTie	exon	119052295	119052429	1000	-	.	gene_id "MSTRG.36202"; transcript_id "MSTRG.36202.129"; exon_number "17";
chr11	StringTie	exon	119052637	119052829	1000	-	.	gene_id "MSTRG.36202"; transcript_id "MSTRG.36202.129"; exon_number "18";
chr11	StringTie	exon	119054121	119054236	1000	-	.	gene_id "MSTRG.36202"; transcript_id "MSTRG.36202.129"; exon_number "19";
chr11	StringTie	exon	119054494	119054675	1000	-	.	gene_id "MSTRG.36202"; transcript_id "MSTRG.36202.129"; exon_number "20";
chr11	StringTie	exon	119054984	119055060	1000	-	.	gene_id "MSTRG.36202"; transcript_id "MSTRG.36202.129"; exon_number "21";
chr11	StringTie	exon	119055185	119055339	1000	-	.	gene_id "MSTRG.36202"; transcript_id "MSTRG.36202.129"; exon_number "22";
chr11	StringTie	exon	119055493	119055571	1000	-	.	gene_id "MSTRG.36202"; transcript_id "MSTRG.36202.129"; exon_number "23";
chr11	StringTie	exon	119055750	119055843	1000	-	.	gene_id "MSTRG.36202"; transcript_id "MSTRG.36202.129"; exon_number "24";
chr11	StringTie	exon	119056070	119056167	1000	-	.	gene_id "MSTRG.36202"; transcript_id "MSTRG.36202.129"; exon_number "25";
chr11	StringTie	exon	119057153	119057225	1000	-	.	gene_id "MSTRG.36202"; transcript_id "MSTRG.36202.129"; exon_number "26";
chr11	StringTie	transcript	119024083	119031528	1000	-	.	gene_id "MSTRG.36202"; transcript_id "MSTRG.36202.13";
chr11	StringTie	exon	119024083	119025076	1000	-	.	gene_id "MSTRG.36202"; transcript_id "MSTRG.36202.13"; exon_number "1";
chr11	StringTie	exon	119025191	119025329	1000	-	.	gene_id "MSTRG.36202"; transcript_id "MSTRG.36202.13"; exon_number "2";
chr11	StringTie	exon	119025967	119026080	1000	-	.	gene_id "MSTRG.36202"; transcript_id "MSTRG.36202.13"; exon_number "3";
chr11	StringTie	exon	119026937	119027095	1000	-	.	gene_id "MSTRG.36202"; transcript_id "MSTRG.36202.13"; exon_number "4";
chr11	StringTie	exon	119027628	119027872	1000	-	.	gene_id "MSTRG.36202"; transcript_id "MSTRG.36202.13"; exon_number "5";
chr11	StringTie	exon	119028194	119028426	1000	-	.	gene_id "MSTRG.36202"; transcript_id "MSTRG.36202.13"; exon_number "6";
chr11	StringTie	exon	119029222	119029564	1000	-	.	gene_id "MSTRG.36202"; transcript_id "MSTRG.36202.13"; exon_number "7";
chr11	StringTie	exon	119030232	119031528	1000	-	.	gene_id "MSTRG.36202"; transcript_id "MSTRG.36202.13"; exon_number "8";
chr11	StringTie	transcript	119044185	119057216	1000	-	.	gene_id "MSTRG.36202"; transcript_id "MSTRG.36202.130";
chr11	StringTie	exon	119044185	119045654	1000	-	.	gene_id "MSTRG.36202"; transcript_id "MSTRG.36202.130"; exon_number "1";
chr11	StringTie	exon	119045781	119045831	1000	-	.	gene_id "MSTRG.36202"; transcript_id "MSTRG.36202.130"; exon_number "2";
chr11	StringTie	exon	119046417	119046467	1000	-	.	gene_id "MSTRG.36202"; transcript_id "MSTRG.36202.130"; exon_number "3";
chr11	StringTie	exon	119046562	119046802	1000	-	.	gene_id "MSTRG.36202"; transcript_id "MSTRG.36202.130"; exon_number "4";
chr11	StringTie	exon	119047734	119047818	1000	-	.	gene_id "MSTRG.36202"; transcript_id "MSTRG.36202.130"; exon_number "5";
chr11	StringTie	exon	119047947	119048080	1000	-	.	gene_id "MSTRG.36202"; transcript_id "MSTRG.36202.130"; exon_number "6";
chr11	StringTie	exon	119048248	119048370	1000	-	.	gene_id "MSTRG.36202"; transcript_id "MSTRG.36202.130"; exon_number "7";
chr11	StringTie	exon	119048476	119048563	1000	-	.	gene_id "MSTRG.36202"; transcript_id "MSTRG.36202.130"; exon_number "8";
chr11	StringTie	exon	119048714	119048886	1000	-	.	gene_id "MSTRG.36202"; transcript_id "MSTRG.36202.130"; exon_number "9";
chr11	StringTie	exon	119049018	119049203	1000	-	.	gene_id "MSTRG.36202"; transcript_id "MSTRG.36202.130"; exon_number "10";
chr11	StringTie	exon	119049556	119049635	1000	-	.	gene_id "MSTRG.36202"; transcript_id "MSTRG.36202.130"; exon_number "11";
chr11	StringTie	exon	119049777	119049837	1000	-	.	gene_id "MSTRG.36202"; transcript_id "MSTRG.36202.130"; exon_number "12";
chr11	StringTie	exon	119051035	119051173	1000	-	.	gene_id "MSTRG.36202"; transcript_id "MSTRG.36202.130"; exon_number "13";
chr11	StringTie	exon	119051438	119051625	1000	-	.	gene_id "MSTRG.36202"; transcript_id "MSTRG.36202.130"; exon_number "14";
chr11	StringTie	exon	119051819	119051951	1000	-	.	gene_id "MSTRG.36202"; transcript_id "MSTRG.36202.130"; exon_number "15";
chr11	StringTie	exon	119052090	119052172	1000	-	.	gene_id "MSTRG.36202"; transcript_id "MSTRG.36202.130"; exon_number "16";
chr11	StringTie	exon	119052295	119052429	1000	-	.	gene_id "MSTRG.36202"; transcript_id "MSTRG.36202.130"; exon_number "17";
chr11	StringTie	exon	119052637	119052829	1000	-	.	gene_id "MSTRG.36202"; transcript_id "MSTRG.36202.130"; exon_number "18";
chr11	StringTie	exon	119054121	119054236	1000	-	.	gene_id "MSTRG.36202"; transcript_id "MSTRG.36202.130"; exon_number "19";
chr11	StringTie	exon	119054494	119054675	1000	-	.	gene_id "MSTRG.36202"; transcript_id "MSTRG.36202.130"; exon_number "20";
chr11	StringTie	exon	119054984	119055056	1000	-	.	gene_id "MSTRG.36202"; transcript_id "MSTRG.36202.130"; exon_number "21";
chr11	StringTie	exon	119055185	119055339	1000	-	.	gene_id "MSTRG.36202"; transcript_id "MSTRG.36202.130"; exon_number "22";
chr11	StringTie	exon	119055493	119055571	1000	-	.	gene_id "MSTRG.36202"; transcript_id "MSTRG.36202.130"; exon_number "23";
chr11	StringTie	exon	119055750	119055843	1000	-	.	gene_id "MSTRG.36202"; transcript_id "MSTRG.36202.130"; exon_number "24";
chr11	StringTie	exon	119056070	119056167	1000	-	.	gene_id "MSTRG.36202"; transcript_id "MSTRG.36202.130"; exon_number "25";
chr11	StringTie	exon	119057153	119057216	1000	-	.	gene_id "MSTRG.36202"; transcript_id "MSTRG.36202.130"; exon_number "26";
chr11	StringTie	transcript	119044185	119057215	1000	-	.	gene_id "MSTRG.36202"; transcript_id "MSTRG.36202.131";
chr11	StringTie	exon	119044185	119045654	1000	-	.	gene_id "MSTRG.36202"; transcript_id "MSTRG.36202.131"; exon_number "1";
chr11	StringTie	exon	119045781	119045831	1000	-	.	gene_id "MSTRG.36202"; transcript_id "MSTRG.36202.131"; exon_number "2";
chr11	StringTie	exon	119046417	119046467	1000	-	.	gene_id "MSTRG.36202"; transcript_id "MSTRG.36202.131"; exon_number "3";
chr11	StringTie	exon	119046562	119046802	1000	-	.	gene_id "MSTRG.36202"; transcript_id "MSTRG.36202.131"; exon_number "4";
chr11	StringTie	exon	119047734	119047818	1000	-	.	gene_id "MSTRG.36202"; transcript_id "MSTRG.36202.131"; exon_number "5";
chr11	StringTie	exon	119047947	119048080	1000	-	.	gene_id "MSTRG.36202"; transcript_id "MSTRG.36202.131"; exon_number "6";
chr11	StringTie	exon	119048248	119048370	1000	-	.	gene_id "MSTRG.36202"; transcript_id "MSTRG.36202.131"; exon_number "7";
chr11	StringTie	exon	119048476	119048563	1000	-	.	gene_id "MSTRG.36202"; transcript_id "MSTRG.36202.131"; exon_number "8";
chr11	StringTie	exon	119048714	119048886	1000	-	.	gene_id "MSTRG.36202"; transcript_id "MSTRG.36202.131"; exon_number "9";
chr11	StringTie	exon	119049018	119049203	1000	-	.	gene_id "MSTRG.36202"; transcript_id "MSTRG.36202.131"; exon_number "10";
chr11	StringTie	exon	119049556	119049635	1000	-	.	gene_id "MSTRG.36202"; transcript_id "MSTRG.36202.131"; exon_number "11";
chr11	StringTie	exon	119049777	119049837	1000	-	.	gene_id "MSTRG.36202"; transcript_id "MSTRG.36202.131"; exon_number "12";
chr11	StringTie	exon	119051035	119051170	1000	-	.	gene_id "MSTRG.36202"; transcript_id "MSTRG.36202.131"; exon_number "13";
chr11	StringTie	exon	119051436	119051625	1000	-	.	gene_id "MSTRG.36202"; transcript_id "MSTRG.36202.131"; exon_number "14";
chr11	StringTie	exon	119051819	119051951	1000	-	.	gene_id "MSTRG.36202"; transcript_id "MSTRG.36202.131"; exon_number "15";
chr11	StringTie	exon	119052090	119052172	1000	-	.	gene_id "MSTRG.36202"; transcript_id "MSTRG.36202.131"; exon_number "16";
chr11	StringTie	exon	119052295	119052429	1000	-	.	gene_id "MSTRG.36202"; transcript_id "MSTRG.36202.131"; exon_number "17";
chr11	StringTie	exon	119052637	119052829	1000	-	.	gene_id "MSTRG.36202"; transcript_id "MSTRG.36202.131"; exon_number "18";
chr11	StringTie	exon	119054121	119054236	1000	-	.	gene_id "MSTRG.36202"; transcript_id "MSTRG.36202.131"; exon_number "19";
chr11	StringTie	exon	119054494	119054675	1000	-	.	gene_id "MSTRG.36202"; transcript_id "MSTRG.36202.131"; exon_number "20";
chr11	StringTie	exon	119054984	119055060	1000	-	.	gene_id "MSTRG.36202"; transcript_id "MSTRG.36202.131"; exon_number "21";
chr11	StringTie	exon	119055185	119055339	1000	-	.	gene_id "MSTRG.36202"; transcript_id "MSTRG.36202.131"; exon_number "22";
chr11	StringTie	exon	119055493	119055571	1000	-	.	gene_id "MSTRG.36202"; transcript_id "MSTRG.36202.131"; exon_number "23";
chr11	StringTie	exon	119055750	119055843	1000	-	.	gene_id "MSTRG.36202"; transcript_id "MSTRG.36202.131"; exon_number "24";
chr11	StringTie	exon	119056070	119056167	1000	-	.	gene_id "MSTRG.36202"; transcript_id "MSTRG.36202.131"; exon_number "25";
chr11	StringTie	exon	119057153	119057215	1000	-	.	gene_id "MSTRG.36202"; transcript_id "MSTRG.36202.131"; exon_number "26";
chr11	StringTie	transcript	119044185	119057289	1000	-	.	gene_id "MSTRG.36202"; transcript_id "MSTRG.36202.132";
chr11	StringTie	exon	119044185	119045654	1000	-	.	gene_id "MSTRG.36202"; transcript_id "MSTRG.36202.132"; exon_number "1";
chr11	StringTie	exon	119045781	119045831	1000	-	.	gene_id "MSTRG.36202"; transcript_id "MSTRG.36202.132"; exon_number "2";
chr11	StringTie	exon	119046417	119046467	1000	-	.	gene_id "MSTRG.36202"; transcript_id "MSTRG.36202.132"; exon_number "3";
chr11	StringTie	exon	119046562	119046802	1000	-	.	gene_id "MSTRG.36202"; transcript_id "MSTRG.36202.132"; exon_number "4";
chr11	StringTie	exon	119047734	119047818	1000	-	.	gene_id "MSTRG.36202"; transcript_id "MSTRG.36202.132"; exon_number "5";
chr11	StringTie	exon	119047947	119048080	1000	-	.	gene_id "MSTRG.36202"; transcript_id "MSTRG.36202.132"; exon_number "6";
chr11	StringTie	exon	119048248	119048370	1000	-	.	gene_id "MSTRG.36202"; transcript_id "MSTRG.36202.132"; exon_number "7";
chr11	StringTie	exon	119048476	119048563	1000	-	.	gene_id "MSTRG.36202"; transcript_id "MSTRG.36202.132"; exon_number "8";
chr11	StringTie	exon	119048714	119048886	1000	-	.	gene_id "MSTRG.36202"; transcript_id "MSTRG.36202.132"; exon_number "9";
chr11	StringTie	exon	119049018	119049203	1000	-	.	gene_id "MSTRG.36202"; transcript_id "MSTRG.36202.132"; exon_number "10";
chr11	StringTie	exon	119049556	119049635	1000	-	.	gene_id "MSTRG.36202"; transcript_id "MSTRG.36202.132"; exon_number "11";
chr11	StringTie	exon	119049777	119049837	1000	-	.	gene_id "MSTRG.36202"; transcript_id "MSTRG.36202.132"; exon_number "12";
chr11	StringTie	exon	119051035	119051157	1000	-	.	gene_id "MSTRG.36202"; transcript_id "MSTRG.36202.132"; exon_number "13";
chr11	StringTie	exon	119051438	119051625	1000	-	.	gene_id "MSTRG.36202"; transcript_id "MSTRG.36202.132"; exon_number "14";
chr11	StringTie	exon	119051819	119051951	1000	-	.	gene_id "MSTRG.36202"; transcript_id "MSTRG.36202.132"; exon_number "15";
chr11	StringTie	exon	119052090	119052172	1000	-	.	gene_id "MSTRG.36202"; transcript_id "MSTRG.36202.132"; exon_number "16";
chr11	StringTie	exon	119052295	119052429	1000	-	.	gene_id "MSTRG.36202"; transcript_id "MSTRG.36202.132"; exon_number "17";
chr11	StringTie	exon	119052637	119052829	1000	-	.	gene_id "MSTRG.36202"; transcript_id "MSTRG.36202.132"; exon_number "18";
chr11	StringTie	exon	119054121	119054236	1000	-	.	gene_id "MSTRG.36202"; transcript_id "MSTRG.36202.132"; exon_number "19";
chr11	StringTie	exon	119054494	119054675	1000	-	.	gene_id "MSTRG.36202"; transcript_id "MSTRG.36202.132"; exon_number "20";
chr11	StringTie	exon	119054984	119055060	1000	-	.	gene_id "MSTRG.36202"; transcript_id "MSTRG.36202.132"; exon_number "21";
chr11	StringTie	exon	119055185	119055339	1000	-	.	gene_id "MSTRG.36202"; transcript_id "MSTRG.36202.132"; exon_number "22";
chr11	StringTie	exon	119055493	119055571	1000	-	.	gene_id "MSTRG.36202"; transcript_id "MSTRG.36202.132"; exon_number "23";
chr11	StringTie	exon	119055750	119055843	1000	-	.	gene_id "MSTRG.36202"; transcript_id "MSTRG.36202.132"; exon_number "24";
chr11	StringTie	exon	119056070	119056167	1000	-	.	gene_id "MSTRG.36202"; transcript_id "MSTRG.36202.132"; exon_number "25";
chr11	StringTie	exon	119057153	119057289	1000	-	.	gene_id "MSTRG.36202"; transcript_id "MSTRG.36202.132"; exon_number "26";
chr11	StringTie	transcript	119044185	119057221	1000	-	.	gene_id "MSTRG.36202"; transcript_id "MSTRG.36202.133";
chr11	StringTie	exon	119044185	119045654	1000	-	.	gene_id "MSTRG.36202"; transcript_id "MSTRG.36202.133"; exon_number "1";
chr11	StringTie	exon	119045781	119045834	1000	-	.	gene_id "MSTRG.36202"; transcript_id "MSTRG.36202.133"; exon_number "2";
chr11	StringTie	exon	119046417	119046462	1000	-	.	gene_id "MSTRG.36202"; transcript_id "MSTRG.36202.133"; exon_number "3";
chr11	StringTie	exon	119046562	119046802	1000	-	.	gene_id "MSTRG.36202"; transcript_id "MSTRG.36202.133"; exon_number "4";
chr11	StringTie	exon	119047734	119047818	1000	-	.	gene_id "MSTRG.36202"; transcript_id "MSTRG.36202.133"; exon_number "5";
chr11	StringTie	exon	119047947	119048080	1000	-	.	gene_id "MSTRG.36202"; transcript_id "MSTRG.36202.133"; exon_number "6";
chr11	StringTie	exon	119048248	119048364	1000	-	.	gene_id "MSTRG.36202"; transcript_id "MSTRG.36202.133"; exon_number "7";
chr11	StringTie	exon	119048476	119048563	1000	-	.	gene_id "MSTRG.36202"; transcript_id "MSTRG.36202.133"; exon_number "8";
chr11	StringTie	exon	119048714	119048886	1000	-	.	gene_id "MSTRG.36202"; transcript_id "MSTRG.36202.133"; exon_number "9";
chr11	StringTie	exon	119049018	119049203	1000	-	.	gene_id "MSTRG.36202"; transcript_id "MSTRG.36202.133"; exon_number "10";
chr11	StringTie	exon	119049556	119049635	1000	-	.	gene_id "MSTRG.36202"; transcript_id "MSTRG.36202.133"; exon_number "11";
chr11	StringTie	exon	119049777	119049837	1000	-	.	gene_id "MSTRG.36202"; transcript_id "MSTRG.36202.133"; exon_number "12";
chr11	StringTie	exon	119051035	119051173	1000	-	.	gene_id "MSTRG.36202"; transcript_id "MSTRG.36202.133"; exon_number "13";
chr11	StringTie	exon	119051438	119051625	1000	-	.	gene_id "MSTRG.36202"; transcript_id "MSTRG.36202.133"; exon_number "14";
chr11	StringTie	exon	119051819	119051951	1000	-	.	gene_id "MSTRG.36202"; transcript_id "MSTRG.36202.133"; exon_number "15";
chr11	StringTie	exon	119052090	119052172	1000	-	.	gene_id "MSTRG.36202"; transcript_id "MSTRG.36202.133"; exon_number "16";
chr11	StringTie	exon	119052295	119052429	1000	-	.	gene_id "MSTRG.36202"; transcript_id "MSTRG.36202.133"; exon_number "17";
chr11	StringTie	exon	119052637	119052829	1000	-	.	gene_id "MSTRG.36202"; transcript_id "MSTRG.36202.133"; exon_number "18";
chr11	StringTie	exon	119054121	119054236	1000	-	.	gene_id "MSTRG.36202"; transcript_id "MSTRG.36202.133"; exon_number "19";
chr11	StringTie	exon	119054494	119054675	1000	-	.	gene_id "MSTRG.36202"; transcript_id "MSTRG.36202.133"; exon_number "20";
chr11	StringTie	exon	119054984	119055060	1000	-	.	gene_id "MSTRG.36202"; transcript_id "MSTRG.36202.133"; exon_number "21";
chr11	StringTie	exon	119055185	119055339	1000	-	.	gene_id "MSTRG.36202"; transcript_id "MSTRG.36202.133"; exon_number "22";
chr11	StringTie	exon	119055493	119055571	1000	-	.	gene_id "MSTRG.36202"; transcript_id "MSTRG.36202.133"; exon_number "23";
chr11	StringTie	exon	119055750	119055843	1000	-	.	gene_id "MSTRG.36202"; transcript_id "MSTRG.36202.133"; exon_number "24";
chr11	StringTie	exon	119056070	119056167	1000	-	.	gene_id "MSTRG.36202"; transcript_id "MSTRG.36202.133"; exon_number "25";
chr11	StringTie	exon	119057153	119057221	1000	-	.	gene_id "MSTRG.36202"; transcript_id "MSTRG.36202.133"; exon_number "26";
chr11	StringTie	transcript	119044185	119057214	1000	-	.	gene_id "MSTRG.36202"; transcript_id "MSTRG.36202.134";
chr11	StringTie	exon	119044185	119045654	1000	-	.	gene_id "MSTRG.36202"; transcript_id "MSTRG.36202.134"; exon_number "1";
chr11	StringTie	exon	119045781	119045831	1000	-	.	gene_id "MSTRG.36202"; transcript_id "MSTRG.36202.134"; exon_number "2";
chr11	StringTie	exon	119046417	119046462	1000	-	.	gene_id "MSTRG.36202"; transcript_id "MSTRG.36202.134"; exon_number "3";
chr11	StringTie	exon	119046562	119046793	1000	-	.	gene_id "MSTRG.36202"; transcript_id "MSTRG.36202.134"; exon_number "4";
chr11	StringTie	exon	119047734	119047818	1000	-	.	gene_id "MSTRG.36202"; transcript_id "MSTRG.36202.134"; exon_number "5";
chr11	StringTie	exon	119047947	119048080	1000	-	.	gene_id "MSTRG.36202"; transcript_id "MSTRG.36202.134"; exon_number "6";
chr11	StringTie	exon	119048248	119048370	1000	-	.	gene_id "MSTRG.36202"; transcript_id "MSTRG.36202.134"; exon_number "7";
chr11	StringTie	exon	119048476	119048563	1000	-	.	gene_id "MSTRG.36202"; transcript_id "MSTRG.36202.134"; exon_number "8";
chr11	StringTie	exon	119048714	119048886	1000	-	.	gene_id "MSTRG.36202"; transcript_id "MSTRG.36202.134"; exon_number "9";
chr11	StringTie	exon	119049018	119049203	1000	-	.	gene_id "MSTRG.36202"; transcript_id "MSTRG.36202.134"; exon_number "10";
chr11	StringTie	exon	119049556	119049635	1000	-	.	gene_id "MSTRG.36202"; transcript_id "MSTRG.36202.134"; exon_number "11";
chr11	StringTie	exon	119049777	119049837	1000	-	.	gene_id "MSTRG.36202"; transcript_id "MSTRG.36202.134"; exon_number "12";
chr11	StringTie	exon	119051035	119051173	1000	-	.	gene_id "MSTRG.36202"; transcript_id "MSTRG.36202.134"; exon_number "13";
chr11	StringTie	exon	119051438	119051625	1000	-	.	gene_id "MSTRG.36202"; transcript_id "MSTRG.36202.134"; exon_number "14";
chr11	StringTie	exon	119051819	119051951	1000	-	.	gene_id "MSTRG.36202"; transcript_id "MSTRG.36202.134"; exon_number "15";
chr11	StringTie	exon	119052090	119052172	1000	-	.	gene_id "MSTRG.36202"; transcript_id "MSTRG.36202.134"; exon_number "16";
chr11	StringTie	exon	119052295	119052429	1000	-	.	gene_id "MSTRG.36202"; transcript_id "MSTRG.36202.134"; exon_number "17";
chr11	StringTie	exon	119052637	119052829	1000	-	.	gene_id "MSTRG.36202"; transcript_id "MSTRG.36202.134"; exon_number "18";
chr11	StringTie	exon	119054121	119054236	1000	-	.	gene_id "MSTRG.36202"; transcript_id "MSTRG.36202.134"; exon_number "19";
chr11	StringTie	exon	119054494	119054675	1000	-	.	gene_id "MSTRG.36202"; transcript_id "MSTRG.36202.134"; exon_number "20";
chr11	StringTie	exon	119054984	119055060	1000	-	.	gene_id "MSTRG.36202"; transcript_id "MSTRG.36202.134"; exon_number "21";
chr11	StringTie	exon	119055185	119055339	1000	-	.	gene_id "MSTRG.36202"; transcript_id "MSTRG.36202.134"; exon_number "22";
chr11	StringTie	exon	119055493	119055571	1000	-	.	gene_id "MSTRG.36202"; transcript_id "MSTRG.36202.134"; exon_number "23";
chr11	StringTie	exon	119055750	119055843	1000	-	.	gene_id "MSTRG.36202"; transcript_id "MSTRG.36202.134"; exon_number "24";
chr11	StringTie	exon	119056070	119056167	1000	-	.	gene_id "MSTRG.36202"; transcript_id "MSTRG.36202.134"; exon_number "25";
chr11	StringTie	exon	119057153	119057214	1000	-	.	gene_id "MSTRG.36202"; transcript_id "MSTRG.36202.134"; exon_number "26";
chr11	StringTie	transcript	119044185	119057241	1000	-	.	gene_id "MSTRG.36202"; transcript_id "MSTRG.36202.135";
chr11	StringTie	exon	119044185	119045654	1000	-	.	gene_id "MSTRG.36202"; transcript_id "MSTRG.36202.135"; exon_number "1";
chr11	StringTie	exon	119045781	119045831	1000	-	.	gene_id "MSTRG.36202"; transcript_id "MSTRG.36202.135"; exon_number "2";
chr11	StringTie	exon	119046417	119046462	1000	-	.	gene_id "MSTRG.36202"; transcript_id "MSTRG.36202.135"; exon_number "3";
chr11	StringTie	exon	119046562	119046831	1000	-	.	gene_id "MSTRG.36202"; transcript_id "MSTRG.36202.135"; exon_number "4";
chr11	StringTie	exon	119047734	119047818	1000	-	.	gene_id "MSTRG.36202"; transcript_id "MSTRG.36202.135"; exon_number "5";
chr11	StringTie	exon	119047947	119048080	1000	-	.	gene_id "MSTRG.36202"; transcript_id "MSTRG.36202.135"; exon_number "6";
chr11	StringTie	exon	119048248	119048370	1000	-	.	gene_id "MSTRG.36202"; transcript_id "MSTRG.36202.135"; exon_number "7";
chr11	StringTie	exon	119048476	119048563	1000	-	.	gene_id "MSTRG.36202"; transcript_id "MSTRG.36202.135"; exon_number "8";
chr11	StringTie	exon	119048714	119048886	1000	-	.	gene_id "MSTRG.36202"; transcript_id "MSTRG.36202.135"; exon_number "9";
chr11	StringTie	exon	119049018	119049203	1000	-	.	gene_id "MSTRG.36202"; transcript_id "MSTRG.36202.135"; exon_number "10";
chr11	StringTie	exon	119049556	119049635	1000	-	.	gene_id "MSTRG.36202"; transcript_id "MSTRG.36202.135"; exon_number "11";
chr11	StringTie	exon	119049777	119049837	1000	-	.	gene_id "MSTRG.36202"; transcript_id "MSTRG.36202.135"; exon_number "12";
chr11	StringTie	exon	119051035	119051173	1000	-	.	gene_id "MSTRG.36202"; transcript_id "MSTRG.36202.135"; exon_number "13";
chr11	StringTie	exon	119051438	119051625	1000	-	.	gene_id "MSTRG.36202"; transcript_id "MSTRG.36202.135"; exon_number "14";
chr11	StringTie	exon	119051819	119051951	1000	-	.	gene_id "MSTRG.36202"; transcript_id "MSTRG.36202.135"; exon_number "15";
chr11	StringTie	exon	119052090	119052172	1000	-	.	gene_id "MSTRG.36202"; transcript_id "MSTRG.36202.135"; exon_number "16";
chr11	StringTie	exon	119052295	119052429	1000	-	.	gene_id "MSTRG.36202"; transcript_id "MSTRG.36202.135"; exon_number "17";
chr11	StringTie	exon	119052637	119052829	1000	-	.	gene_id "MSTRG.36202"; transcript_id "MSTRG.36202.135"; exon_number "18";
chr11	StringTie	exon	119054121	119054236	1000	-	.	gene_id "MSTRG.36202"; transcript_id "MSTRG.36202.135"; exon_number "19";
chr11	StringTie	exon	119054494	119054675	1000	-	.	gene_id "MSTRG.36202"; transcript_id "MSTRG.36202.135"; exon_number "20";
chr11	StringTie	exon	119054984	119055060	1000	-	.	gene_id "MSTRG.36202"; transcript_id "MSTRG.36202.135"; exon_number "21";
chr11	StringTie	exon	119055185	119055339	1000	-	.	gene_id "MSTRG.36202"; transcript_id "MSTRG.36202.135"; exon_number "22";
chr11	StringTie	exon	119055493	119055571	1000	-	.	gene_id "MSTRG.36202"; transcript_id "MSTRG.36202.135"; exon_number "23";
chr11	StringTie	exon	119055750	119055843	1000	-	.	gene_id "MSTRG.36202"; transcript_id "MSTRG.36202.135"; exon_number "24";
chr11	StringTie	exon	119056070	119056167	1000	-	.	gene_id "MSTRG.36202"; transcript_id "MSTRG.36202.135"; exon_number "25";
chr11	StringTie	exon	119056805	119057241	1000	-	.	gene_id "MSTRG.36202"; transcript_id "MSTRG.36202.135"; exon_number "26";
chr11	StringTie	transcript	119044185	119057239	1000	-	.	gene_id "MSTRG.36202"; transcript_id "MSTRG.36202.136";
chr11	StringTie	exon	119044185	119045452	1000	-	.	gene_id "MSTRG.36202"; transcript_id "MSTRG.36202.136"; exon_number "1";
chr11	StringTie	exon	119045488	119045654	1000	-	.	gene_id "MSTRG.36202"; transcript_id "MSTRG.36202.136"; exon_number "2";
chr11	StringTie	exon	119045781	119045831	1000	-	.	gene_id "MSTRG.36202"; transcript_id "MSTRG.36202.136"; exon_number "3";
chr11	StringTie	exon	119046417	119046467	1000	-	.	gene_id "MSTRG.36202"; transcript_id "MSTRG.36202.136"; exon_number "4";
chr11	StringTie	exon	119046562	119046802	1000	-	.	gene_id "MSTRG.36202"; transcript_id "MSTRG.36202.136"; exon_number "5";
chr11	StringTie	exon	119047734	119047818	1000	-	.	gene_id "MSTRG.36202"; transcript_id "MSTRG.36202.136"; exon_number "6";
chr11	StringTie	exon	119047947	119048080	1000	-	.	gene_id "MSTRG.36202"; transcript_id "MSTRG.36202.136"; exon_number "7";
chr11	StringTie	exon	119048248	119048370	1000	-	.	gene_id "MSTRG.36202"; transcript_id "MSTRG.36202.136"; exon_number "8";
chr11	StringTie	exon	119048476	119048563	1000	-	.	gene_id "MSTRG.36202"; transcript_id "MSTRG.36202.136"; exon_number "9";
chr11	StringTie	exon	119048714	119048886	1000	-	.	gene_id "MSTRG.36202"; transcript_id "MSTRG.36202.136"; exon_number "10";
chr11	StringTie	exon	119049018	119049203	1000	-	.	gene_id "MSTRG.36202"; transcript_id "MSTRG.36202.136"; exon_number "11";
chr11	StringTie	exon	119049556	119049635	1000	-	.	gene_id "MSTRG.36202"; transcript_id "MSTRG.36202.136"; exon_number "12";
chr11	StringTie	exon	119049777	119049837	1000	-	.	gene_id "MSTRG.36202"; transcript_id "MSTRG.36202.136"; exon_number "13";
chr11	StringTie	exon	119051035	119051173	1000	-	.	gene_id "MSTRG.36202"; transcript_id "MSTRG.36202.136"; exon_number "14";
chr11	StringTie	exon	119051438	119051625	1000	-	.	gene_id "MSTRG.36202"; transcript_id "MSTRG.36202.136"; exon_number "15";
chr11	StringTie	exon	119051819	119051951	1000	-	.	gene_id "MSTRG.36202"; transcript_id "MSTRG.36202.136"; exon_number "16";
chr11	StringTie	exon	119052090	119052172	1000	-	.	gene_id "MSTRG.36202"; transcript_id "MSTRG.36202.136"; exon_number "17";
chr11	StringTie	exon	119052295	119052429	1000	-	.	gene_id "MSTRG.36202"; transcript_id "MSTRG.36202.136"; exon_number "18";
chr11	StringTie	exon	119052637	119052829	1000	-	.	gene_id "MSTRG.36202"; transcript_id "MSTRG.36202.136"; exon_number "19";
chr11	StringTie	exon	119054121	119054236	1000	-	.	gene_id "MSTRG.36202"; transcript_id "MSTRG.36202.136"; exon_number "20";
chr11	StringTie	exon	119054494	119054675	1000	-	.	gene_id "MSTRG.36202"; transcript_id "MSTRG.36202.136"; exon_number "21";
chr11	StringTie	exon	119054984	119055060	1000	-	.	gene_id "MSTRG.36202"; transcript_id "MSTRG.36202.136"; exon_number "22";
chr11	StringTie	exon	119055185	119055339	1000	-	.	gene_id "MSTRG.36202"; transcript_id "MSTRG.36202.136"; exon_number "23";
chr11	StringTie	exon	119055493	119055571	1000	-	.	gene_id "MSTRG.36202"; transcript_id "MSTRG.36202.136"; exon_number "24";
chr11	StringTie	exon	119055750	119055843	1000	-	.	gene_id "MSTRG.36202"; transcript_id "MSTRG.36202.136"; exon_number "25";
chr11	StringTie	exon	119056070	119056167	1000	-	.	gene_id "MSTRG.36202"; transcript_id "MSTRG.36202.136"; exon_number "26";
chr11	StringTie	exon	119057153	119057239	1000	-	.	gene_id "MSTRG.36202"; transcript_id "MSTRG.36202.136"; exon_number "27";
chr11	StringTie	transcript	119044185	119057217	1000	-	.	gene_id "MSTRG.36202"; transcript_id "MSTRG.36202.137";
chr11	StringTie	exon	119044185	119045654	1000	-	.	gene_id "MSTRG.36202"; transcript_id "MSTRG.36202.137"; exon_number "1";
chr11	StringTie	exon	119045781	119045831	1000	-	.	gene_id "MSTRG.36202"; transcript_id "MSTRG.36202.137"; exon_number "2";
chr11	StringTie	exon	119046417	119046467	1000	-	.	gene_id "MSTRG.36202"; transcript_id "MSTRG.36202.137"; exon_number "3";
chr11	StringTie	exon	119046562	119046802	1000	-	.	gene_id "MSTRG.36202"; transcript_id "MSTRG.36202.137"; exon_number "4";
chr11	StringTie	exon	119047734	119047818	1000	-	.	gene_id "MSTRG.36202"; transcript_id "MSTRG.36202.137"; exon_number "5";
chr11	StringTie	exon	119047947	119048071	1000	-	.	gene_id "MSTRG.36202"; transcript_id "MSTRG.36202.137"; exon_number "6";
chr11	StringTie	exon	119048248	119048370	1000	-	.	gene_id "MSTRG.36202"; transcript_id "MSTRG.36202.137"; exon_number "7";
chr11	StringTie	exon	119048476	119048563	1000	-	.	gene_id "MSTRG.36202"; transcript_id "MSTRG.36202.137"; exon_number "8";
chr11	StringTie	exon	119048714	119048886	1000	-	.	gene_id "MSTRG.36202"; transcript_id "MSTRG.36202.137"; exon_number "9";
chr11	StringTie	exon	119049018	119049203	1000	-	.	gene_id "MSTRG.36202"; transcript_id "MSTRG.36202.137"; exon_number "10";
chr11	StringTie	exon	119049556	119049635	1000	-	.	gene_id "MSTRG.36202"; transcript_id "MSTRG.36202.137"; exon_number "11";
chr11	StringTie	exon	119049777	119049837	1000	-	.	gene_id "MSTRG.36202"; transcript_id "MSTRG.36202.137"; exon_number "12";
chr11	StringTie	exon	119051035	119051173	1000	-	.	gene_id "MSTRG.36202"; transcript_id "MSTRG.36202.137"; exon_number "13";
chr11	StringTie	exon	119051438	119051625	1000	-	.	gene_id "MSTRG.36202"; transcript_id "MSTRG.36202.137"; exon_number "14";
chr11	StringTie	exon	119051819	119051951	1000	-	.	gene_id "MSTRG.36202"; transcript_id "MSTRG.36202.137"; exon_number "15";
chr11	StringTie	exon	119052090	119052172	1000	-	.	gene_id "MSTRG.36202"; transcript_id "MSTRG.36202.137"; exon_number "16";
chr11	StringTie	exon	119052295	119052429	1000	-	.	gene_id "MSTRG.36202"; transcript_id "MSTRG.36202.137"; exon_number "17";
chr11	StringTie	exon	119052637	119052829	1000	-	.	gene_id "MSTRG.36202"; transcript_id "MSTRG.36202.137"; exon_number "18";
chr11	StringTie	exon	119054121	119054236	1000	-	.	gene_id "MSTRG.36202"; transcript_id "MSTRG.36202.137"; exon_number "19";
chr11	StringTie	exon	119054494	119054675	1000	-	.	gene_id "MSTRG.36202"; transcript_id "MSTRG.36202.137"; exon_number "20";
chr11	StringTie	exon	119054984	119055060	1000	-	.	gene_id "MSTRG.36202"; transcript_id "MSTRG.36202.137"; exon_number "21";
chr11	StringTie	exon	119055185	119055339	1000	-	.	gene_id "MSTRG.36202"; transcript_id "MSTRG.36202.137"; exon_number "22";
chr11	StringTie	exon	119055493	119055571	1000	-	.	gene_id "MSTRG.36202"; transcript_id "MSTRG.36202.137"; exon_number "23";
chr11	StringTie	exon	119055750	119055843	1000	-	.	gene_id "MSTRG.36202"; transcript_id "MSTRG.36202.137"; exon_number "24";
chr11	StringTie	exon	119056070	119056167	1000	-	.	gene_id "MSTRG.36202"; transcript_id "MSTRG.36202.137"; exon_number "25";
chr11	StringTie	exon	119057153	119057217	1000	-	.	gene_id "MSTRG.36202"; transcript_id "MSTRG.36202.137"; exon_number "26";
chr11	StringTie	transcript	119044185	119057260	1000	-	.	gene_id "MSTRG.36202"; transcript_id "MSTRG.36202.138";
chr11	StringTie	exon	119044185	119045654	1000	-	.	gene_id "MSTRG.36202"; transcript_id "MSTRG.36202.138"; exon_number "1";
chr11	StringTie	exon	119045781	119045831	1000	-	.	gene_id "MSTRG.36202"; transcript_id "MSTRG.36202.138"; exon_number "2";
chr11	StringTie	exon	119046417	119046467	1000	-	.	gene_id "MSTRG.36202"; transcript_id "MSTRG.36202.138"; exon_number "3";
chr11	StringTie	exon	119046562	119046802	1000	-	.	gene_id "MSTRG.36202"; transcript_id "MSTRG.36202.138"; exon_number "4";
chr11	StringTie	exon	119047734	119047818	1000	-	.	gene_id "MSTRG.36202"; transcript_id "MSTRG.36202.138"; exon_number "5";
chr11	StringTie	exon	119047947	119048080	1000	-	.	gene_id "MSTRG.36202"; transcript_id "MSTRG.36202.138"; exon_number "6";
chr11	StringTie	exon	119048248	119048364	1000	-	.	gene_id "MSTRG.36202"; transcript_id "MSTRG.36202.138"; exon_number "7";
chr11	StringTie	exon	119048476	119048563	1000	-	.	gene_id "MSTRG.36202"; transcript_id "MSTRG.36202.138"; exon_number "8";
chr11	StringTie	exon	119048714	119048886	1000	-	.	gene_id "MSTRG.36202"; transcript_id "MSTRG.36202.138"; exon_number "9";
chr11	StringTie	exon	119049018	119049203	1000	-	.	gene_id "MSTRG.36202"; transcript_id "MSTRG.36202.138"; exon_number "10";
chr11	StringTie	exon	119049556	119049635	1000	-	.	gene_id "MSTRG.36202"; transcript_id "MSTRG.36202.138"; exon_number "11";
chr11	StringTie	exon	119049777	119049837	1000	-	.	gene_id "MSTRG.36202"; transcript_id "MSTRG.36202.138"; exon_number "12";
chr11	StringTie	exon	119051035	119051173	1000	-	.	gene_id "MSTRG.36202"; transcript_id "MSTRG.36202.138"; exon_number "13";
chr11	StringTie	exon	119051438	119051625	1000	-	.	gene_id "MSTRG.36202"; transcript_id "MSTRG.36202.138"; exon_number "14";
chr11	StringTie	exon	119051819	119051951	1000	-	.	gene_id "MSTRG.36202"; transcript_id "MSTRG.36202.138"; exon_number "15";
chr11	StringTie	exon	119052090	119052172	1000	-	.	gene_id "MSTRG.36202"; transcript_id "MSTRG.36202.138"; exon_number "16";
chr11	StringTie	exon	119052295	119052429	1000	-	.	gene_id "MSTRG.36202"; transcript_id "MSTRG.36202.138"; exon_number "17";
chr11	StringTie	exon	119052637	119052829	1000	-	.	gene_id "MSTRG.36202"; transcript_id "MSTRG.36202.138"; exon_number "18";
chr11	StringTie	exon	119054121	119054236	1000	-	.	gene_id "MSTRG.36202"; transcript_id "MSTRG.36202.138"; exon_number "19";
chr11	StringTie	exon	119054494	119054675	1000	-	.	gene_id "MSTRG.36202"; transcript_id "MSTRG.36202.138"; exon_number "20";
chr11	StringTie	exon	119054984	119055060	1000	-	.	gene_id "MSTRG.36202"; transcript_id "MSTRG.36202.138"; exon_number "21";
chr11	StringTie	exon	119055185	119055339	1000	-	.	gene_id "MSTRG.36202"; transcript_id "MSTRG.36202.138"; exon_number "22";
chr11	StringTie	exon	119055493	119055571	1000	-	.	gene_id "MSTRG.36202"; transcript_id "MSTRG.36202.138"; exon_number "23";
chr11	StringTie	exon	119055750	119055843	1000	-	.	gene_id "MSTRG.36202"; transcript_id "MSTRG.36202.138"; exon_number "24";
chr11	StringTie	exon	119056070	119056167	1000	-	.	gene_id "MSTRG.36202"; transcript_id "MSTRG.36202.138"; exon_number "25";
chr11	StringTie	exon	119057153	119057260	1000	-	.	gene_id "MSTRG.36202"; transcript_id "MSTRG.36202.138"; exon_number "26";
chr11	StringTie	transcript	119044185	119048370	1000	-	.	gene_id "MSTRG.36202"; transcript_id "MSTRG.36202.139";
chr11	StringTie	exon	119044185	119045290	1000	-	.	gene_id "MSTRG.36202"; transcript_id "MSTRG.36202.139"; exon_number "1";
chr11	StringTie	exon	119045781	119045831	1000	-	.	gene_id "MSTRG.36202"; transcript_id "MSTRG.36202.139"; exon_number "2";
chr11	StringTie	exon	119046417	119046467	1000	-	.	gene_id "MSTRG.36202"; transcript_id "MSTRG.36202.139"; exon_number "3";
chr11	StringTie	exon	119046562	119046802	1000	-	.	gene_id "MSTRG.36202"; transcript_id "MSTRG.36202.139"; exon_number "4";
chr11	StringTie	exon	119047734	119047818	1000	-	.	gene_id "MSTRG.36202"; transcript_id "MSTRG.36202.139"; exon_number "5";
chr11	StringTie	exon	119047947	119048080	1000	-	.	gene_id "MSTRG.36202"; transcript_id "MSTRG.36202.139"; exon_number "6";
chr11	StringTie	exon	119048248	119048370	1000	-	.	gene_id "MSTRG.36202"; transcript_id "MSTRG.36202.139"; exon_number "7";
chr11	StringTie	transcript	119024090	119031190	1000	-	.	gene_id "MSTRG.36202"; transcript_id "MSTRG.36202.14";
chr11	StringTie	exon	119024090	119025076	1000	-	.	gene_id "MSTRG.36202"; transcript_id "MSTRG.36202.14"; exon_number "1";
chr11	StringTie	exon	119025191	119025329	1000	-	.	gene_id "MSTRG.36202"; transcript_id "MSTRG.36202.14"; exon_number "2";
chr11	StringTie	exon	119025967	119026080	1000	-	.	gene_id "MSTRG.36202"; transcript_id "MSTRG.36202.14"; exon_number "3";
chr11	StringTie	exon	119026603	119026688	1000	-	.	gene_id "MSTRG.36202"; transcript_id "MSTRG.36202.14"; exon_number "4";
chr11	StringTie	exon	119026937	119027095	1000	-	.	gene_id "MSTRG.36202"; transcript_id "MSTRG.36202.14"; exon_number "5";
chr11	StringTie	exon	119027628	119027872	1000	-	.	gene_id "MSTRG.36202"; transcript_id "MSTRG.36202.14"; exon_number "6";
chr11	StringTie	exon	119028194	119028426	1000	-	.	gene_id "MSTRG.36202"; transcript_id "MSTRG.36202.14"; exon_number "7";
chr11	StringTie	exon	119028735	119028834	1000	-	.	gene_id "MSTRG.36202"; transcript_id "MSTRG.36202.14"; exon_number "8";
chr11	StringTie	exon	119029222	119029564	1000	-	.	gene_id "MSTRG.36202"; transcript_id "MSTRG.36202.14"; exon_number "9";
chr11	StringTie	exon	119030849	119031190	1000	-	.	gene_id "MSTRG.36202"; transcript_id "MSTRG.36202.14"; exon_number "10";
chr11	StringTie	transcript	119044185	119057139	1000	-	.	gene_id "MSTRG.36202"; transcript_id "MSTRG.36202.140";
chr11	StringTie	exon	119044185	119045654	1000	-	.	gene_id "MSTRG.36202"; transcript_id "MSTRG.36202.140"; exon_number "1";
chr11	StringTie	exon	119045781	119045834	1000	-	.	gene_id "MSTRG.36202"; transcript_id "MSTRG.36202.140"; exon_number "2";
chr11	StringTie	exon	119046417	119046467	1000	-	.	gene_id "MSTRG.36202"; transcript_id "MSTRG.36202.140"; exon_number "3";
chr11	StringTie	exon	119046562	119046802	1000	-	.	gene_id "MSTRG.36202"; transcript_id "MSTRG.36202.140"; exon_number "4";
chr11	StringTie	exon	119047734	119047818	1000	-	.	gene_id "MSTRG.36202"; transcript_id "MSTRG.36202.140"; exon_number "5";
chr11	StringTie	exon	119047947	119048080	1000	-	.	gene_id "MSTRG.36202"; transcript_id "MSTRG.36202.140"; exon_number "6";
chr11	StringTie	exon	119048248	119048370	1000	-	.	gene_id "MSTRG.36202"; transcript_id "MSTRG.36202.140"; exon_number "7";
chr11	StringTie	exon	119048476	119048563	1000	-	.	gene_id "MSTRG.36202"; transcript_id "MSTRG.36202.140"; exon_number "8";
chr11	StringTie	exon	119048714	119048886	1000	-	.	gene_id "MSTRG.36202"; transcript_id "MSTRG.36202.140"; exon_number "9";
chr11	StringTie	exon	119049018	119049370	1000	-	.	gene_id "MSTRG.36202"; transcript_id "MSTRG.36202.140"; exon_number "10";
chr11	StringTie	exon	119049556	119049635	1000	-	.	gene_id "MSTRG.36202"; transcript_id "MSTRG.36202.140"; exon_number "11";
chr11	StringTie	exon	119049777	119049837	1000	-	.	gene_id "MSTRG.36202"; transcript_id "MSTRG.36202.140"; exon_number "12";
chr11	StringTie	exon	119051035	119051173	1000	-	.	gene_id "MSTRG.36202"; transcript_id "MSTRG.36202.140"; exon_number "13";
chr11	StringTie	exon	119051438	119051625	1000	-	.	gene_id "MSTRG.36202"; transcript_id "MSTRG.36202.140"; exon_number "14";
chr11	StringTie	exon	119051819	119051951	1000	-	.	gene_id "MSTRG.36202"; transcript_id "MSTRG.36202.140"; exon_number "15";
chr11	StringTie	exon	119052090	119052172	1000	-	.	gene_id "MSTRG.36202"; transcript_id "MSTRG.36202.140"; exon_number "16";
chr11	StringTie	exon	119052295	119052429	1000	-	.	gene_id "MSTRG.36202"; transcript_id "MSTRG.36202.140"; exon_number "17";
chr11	StringTie	exon	119052637	119052829	1000	-	.	gene_id "MSTRG.36202"; transcript_id "MSTRG.36202.140"; exon_number "18";
chr11	StringTie	exon	119054121	119054236	1000	-	.	gene_id "MSTRG.36202"; transcript_id "MSTRG.36202.140"; exon_number "19";
chr11	StringTie	exon	119054494	119054675	1000	-	.	gene_id "MSTRG.36202"; transcript_id "MSTRG.36202.140"; exon_number "20";
chr11	StringTie	exon	119054984	119055060	1000	-	.	gene_id "MSTRG.36202"; transcript_id "MSTRG.36202.140"; exon_number "21";
chr11	StringTie	exon	119055185	119055339	1000	-	.	gene_id "MSTRG.36202"; transcript_id "MSTRG.36202.140"; exon_number "22";
chr11	StringTie	exon	119055493	119055571	1000	-	.	gene_id "MSTRG.36202"; transcript_id "MSTRG.36202.140"; exon_number "23";
chr11	StringTie	exon	119056070	119056167	1000	-	.	gene_id "MSTRG.36202"; transcript_id "MSTRG.36202.140"; exon_number "24";
chr11	StringTie	exon	119057020	119057139	1000	-	.	gene_id "MSTRG.36202"; transcript_id "MSTRG.36202.140"; exon_number "25";
chr11	StringTie	transcript	119044185	119057252	1000	-	.	gene_id "MSTRG.36202"; transcript_id "MSTRG.36202.141";
chr11	StringTie	exon	119044185	119045654	1000	-	.	gene_id "MSTRG.36202"; transcript_id "MSTRG.36202.141"; exon_number "1";
chr11	StringTie	exon	119045781	119045831	1000	-	.	gene_id "MSTRG.36202"; transcript_id "MSTRG.36202.141"; exon_number "2";
chr11	StringTie	exon	119046417	119046467	1000	-	.	gene_id "MSTRG.36202"; transcript_id "MSTRG.36202.141"; exon_number "3";
chr11	StringTie	exon	119046562	119046802	1000	-	.	gene_id "MSTRG.36202"; transcript_id "MSTRG.36202.141"; exon_number "4";
chr11	StringTie	exon	119047734	119047818	1000	-	.	gene_id "MSTRG.36202"; transcript_id "MSTRG.36202.141"; exon_number "5";
chr11	StringTie	exon	119047947	119048080	1000	-	.	gene_id "MSTRG.36202"; transcript_id "MSTRG.36202.141"; exon_number "6";
chr11	StringTie	exon	119048248	119048370	1000	-	.	gene_id "MSTRG.36202"; transcript_id "MSTRG.36202.141"; exon_number "7";
chr11	StringTie	exon	119048476	119048563	1000	-	.	gene_id "MSTRG.36202"; transcript_id "MSTRG.36202.141"; exon_number "8";
chr11	StringTie	exon	119048714	119048886	1000	-	.	gene_id "MSTRG.36202"; transcript_id "MSTRG.36202.141"; exon_number "9";
chr11	StringTie	exon	119049018	119049203	1000	-	.	gene_id "MSTRG.36202"; transcript_id "MSTRG.36202.141"; exon_number "10";
chr11	StringTie	exon	119049556	119049635	1000	-	.	gene_id "MSTRG.36202"; transcript_id "MSTRG.36202.141"; exon_number "11";
chr11	StringTie	exon	119049777	119049837	1000	-	.	gene_id "MSTRG.36202"; transcript_id "MSTRG.36202.141"; exon_number "12";
chr11	StringTie	exon	119051035	119051173	1000	-	.	gene_id "MSTRG.36202"; transcript_id "MSTRG.36202.141"; exon_number "13";
chr11	StringTie	exon	119051438	119051624	1000	-	.	gene_id "MSTRG.36202"; transcript_id "MSTRG.36202.141"; exon_number "14";
chr11	StringTie	exon	119051819	119051951	1000	-	.	gene_id "MSTRG.36202"; transcript_id "MSTRG.36202.141"; exon_number "15";
chr11	StringTie	exon	119052090	119052172	1000	-	.	gene_id "MSTRG.36202"; transcript_id "MSTRG.36202.141"; exon_number "16";
chr11	StringTie	exon	119052295	119052429	1000	-	.	gene_id "MSTRG.36202"; transcript_id "MSTRG.36202.141"; exon_number "17";
chr11	StringTie	exon	119052637	119052829	1000	-	.	gene_id "MSTRG.36202"; transcript_id "MSTRG.36202.141"; exon_number "18";
chr11	StringTie	exon	119054121	119054236	1000	-	.	gene_id "MSTRG.36202"; transcript_id "MSTRG.36202.141"; exon_number "19";
chr11	StringTie	exon	119054494	119054675	1000	-	.	gene_id "MSTRG.36202"; transcript_id "MSTRG.36202.141"; exon_number "20";
chr11	StringTie	exon	119054984	119055060	1000	-	.	gene_id "MSTRG.36202"; transcript_id "MSTRG.36202.141"; exon_number "21";
chr11	StringTie	exon	119055185	119055339	1000	-	.	gene_id "MSTRG.36202"; transcript_id "MSTRG.36202.141"; exon_number "22";
chr11	StringTie	exon	119055493	119055571	1000	-	.	gene_id "MSTRG.36202"; transcript_id "MSTRG.36202.141"; exon_number "23";
chr11	StringTie	exon	119055750	119055843	1000	-	.	gene_id "MSTRG.36202"; transcript_id "MSTRG.36202.141"; exon_number "24";
chr11	StringTie	exon	119056070	119056167	1000	-	.	gene_id "MSTRG.36202"; transcript_id "MSTRG.36202.141"; exon_number "25";
chr11	StringTie	exon	119057153	119057252	1000	-	.	gene_id "MSTRG.36202"; transcript_id "MSTRG.36202.141"; exon_number "26";
chr11	StringTie	transcript	119044185	119056921	1000	-	.	gene_id "MSTRG.36202"; transcript_id "MSTRG.36202.142";
chr11	StringTie	exon	119044185	119045654	1000	-	.	gene_id "MSTRG.36202"; transcript_id "MSTRG.36202.142"; exon_number "1";
chr11	StringTie	exon	119045781	119045834	1000	-	.	gene_id "MSTRG.36202"; transcript_id "MSTRG.36202.142"; exon_number "2";
chr11	StringTie	exon	119046417	119046467	1000	-	.	gene_id "MSTRG.36202"; transcript_id "MSTRG.36202.142"; exon_number "3";
chr11	StringTie	exon	119046562	119046802	1000	-	.	gene_id "MSTRG.36202"; transcript_id "MSTRG.36202.142"; exon_number "4";
chr11	StringTie	exon	119047734	119047818	1000	-	.	gene_id "MSTRG.36202"; transcript_id "MSTRG.36202.142"; exon_number "5";
chr11	StringTie	exon	119047947	119048080	1000	-	.	gene_id "MSTRG.36202"; transcript_id "MSTRG.36202.142"; exon_number "6";
chr11	StringTie	exon	119048248	119048370	1000	-	.	gene_id "MSTRG.36202"; transcript_id "MSTRG.36202.142"; exon_number "7";
chr11	StringTie	exon	119048476	119048563	1000	-	.	gene_id "MSTRG.36202"; transcript_id "MSTRG.36202.142"; exon_number "8";
chr11	StringTie	exon	119048714	119048886	1000	-	.	gene_id "MSTRG.36202"; transcript_id "MSTRG.36202.142"; exon_number "9";
chr11	StringTie	exon	119049018	119049200	1000	-	.	gene_id "MSTRG.36202"; transcript_id "MSTRG.36202.142"; exon_number "10";
chr11	StringTie	exon	119049556	119049635	1000	-	.	gene_id "MSTRG.36202"; transcript_id "MSTRG.36202.142"; exon_number "11";
chr11	StringTie	exon	119049777	119049837	1000	-	.	gene_id "MSTRG.36202"; transcript_id "MSTRG.36202.142"; exon_number "12";
chr11	StringTie	exon	119051035	119051173	1000	-	.	gene_id "MSTRG.36202"; transcript_id "MSTRG.36202.142"; exon_number "13";
chr11	StringTie	exon	119051438	119051625	1000	-	.	gene_id "MSTRG.36202"; transcript_id "MSTRG.36202.142"; exon_number "14";
chr11	StringTie	exon	119051819	119051951	1000	-	.	gene_id "MSTRG.36202"; transcript_id "MSTRG.36202.142"; exon_number "15";
chr11	StringTie	exon	119052090	119052172	1000	-	.	gene_id "MSTRG.36202"; transcript_id "MSTRG.36202.142"; exon_number "16";
chr11	StringTie	exon	119052295	119052429	1000	-	.	gene_id "MSTRG.36202"; transcript_id "MSTRG.36202.142"; exon_number "17";
chr11	StringTie	exon	119052637	119052829	1000	-	.	gene_id "MSTRG.36202"; transcript_id "MSTRG.36202.142"; exon_number "18";
chr11	StringTie	exon	119054121	119054236	1000	-	.	gene_id "MSTRG.36202"; transcript_id "MSTRG.36202.142"; exon_number "19";
chr11	StringTie	exon	119054494	119054675	1000	-	.	gene_id "MSTRG.36202"; transcript_id "MSTRG.36202.142"; exon_number "20";
chr11	StringTie	exon	119054984	119055060	1000	-	.	gene_id "MSTRG.36202"; transcript_id "MSTRG.36202.142"; exon_number "21";
chr11	StringTie	exon	119055185	119055339	1000	-	.	gene_id "MSTRG.36202"; transcript_id "MSTRG.36202.142"; exon_number "22";
chr11	StringTie	exon	119055493	119055571	1000	-	.	gene_id "MSTRG.36202"; transcript_id "MSTRG.36202.142"; exon_number "23";
chr11	StringTie	exon	119055750	119055843	1000	-	.	gene_id "MSTRG.36202"; transcript_id "MSTRG.36202.142"; exon_number "24";
chr11	StringTie	exon	119056070	119056167	1000	-	.	gene_id "MSTRG.36202"; transcript_id "MSTRG.36202.142"; exon_number "25";
chr11	StringTie	exon	119056805	119056921	1000	-	.	gene_id "MSTRG.36202"; transcript_id "MSTRG.36202.142"; exon_number "26";
chr11	StringTie	transcript	119044185	119057175	1000	-	.	gene_id "MSTRG.36202"; transcript_id "MSTRG.36202.143";
chr11	StringTie	exon	119044185	119045654	1000	-	.	gene_id "MSTRG.36202"; transcript_id "MSTRG.36202.143"; exon_number "1";
chr11	StringTie	exon	119045781	119045834	1000	-	.	gene_id "MSTRG.36202"; transcript_id "MSTRG.36202.143"; exon_number "2";
chr11	StringTie	exon	119046417	119046467	1000	-	.	gene_id "MSTRG.36202"; transcript_id "MSTRG.36202.143"; exon_number "3";
chr11	StringTie	exon	119046562	119046831	1000	-	.	gene_id "MSTRG.36202"; transcript_id "MSTRG.36202.143"; exon_number "4";
chr11	StringTie	exon	119047734	119047818	1000	-	.	gene_id "MSTRG.36202"; transcript_id "MSTRG.36202.143"; exon_number "5";
chr11	StringTie	exon	119047947	119048080	1000	-	.	gene_id "MSTRG.36202"; transcript_id "MSTRG.36202.143"; exon_number "6";
chr11	StringTie	exon	119048248	119048370	1000	-	.	gene_id "MSTRG.36202"; transcript_id "MSTRG.36202.143"; exon_number "7";
chr11	StringTie	exon	119048476	119048563	1000	-	.	gene_id "MSTRG.36202"; transcript_id "MSTRG.36202.143"; exon_number "8";
chr11	StringTie	exon	119048714	119048886	1000	-	.	gene_id "MSTRG.36202"; transcript_id "MSTRG.36202.143"; exon_number "9";
chr11	StringTie	exon	119049018	119049203	1000	-	.	gene_id "MSTRG.36202"; transcript_id "MSTRG.36202.143"; exon_number "10";
chr11	StringTie	exon	119049556	119049635	1000	-	.	gene_id "MSTRG.36202"; transcript_id "MSTRG.36202.143"; exon_number "11";
chr11	StringTie	exon	119049777	119049837	1000	-	.	gene_id "MSTRG.36202"; transcript_id "MSTRG.36202.143"; exon_number "12";
chr11	StringTie	exon	119051035	119051173	1000	-	.	gene_id "MSTRG.36202"; transcript_id "MSTRG.36202.143"; exon_number "13";
chr11	StringTie	exon	119051438	119051625	1000	-	.	gene_id "MSTRG.36202"; transcript_id "MSTRG.36202.143"; exon_number "14";
chr11	StringTie	exon	119051819	119051951	1000	-	.	gene_id "MSTRG.36202"; transcript_id "MSTRG.36202.143"; exon_number "15";
chr11	StringTie	exon	119052090	119052172	1000	-	.	gene_id "MSTRG.36202"; transcript_id "MSTRG.36202.143"; exon_number "16";
chr11	StringTie	exon	119052295	119052429	1000	-	.	gene_id "MSTRG.36202"; transcript_id "MSTRG.36202.143"; exon_number "17";
chr11	StringTie	exon	119052637	119052829	1000	-	.	gene_id "MSTRG.36202"; transcript_id "MSTRG.36202.143"; exon_number "18";
chr11	StringTie	exon	119054121	119054236	1000	-	.	gene_id "MSTRG.36202"; transcript_id "MSTRG.36202.143"; exon_number "19";
chr11	StringTie	exon	119054494	119054675	1000	-	.	gene_id "MSTRG.36202"; transcript_id "MSTRG.36202.143"; exon_number "20";
chr11	StringTie	exon	119054984	119055060	1000	-	.	gene_id "MSTRG.36202"; transcript_id "MSTRG.36202.143"; exon_number "21";
chr11	StringTie	exon	119055185	119055339	1000	-	.	gene_id "MSTRG.36202"; transcript_id "MSTRG.36202.143"; exon_number "22";
chr11	StringTie	exon	119055493	119055571	1000	-	.	gene_id "MSTRG.36202"; transcript_id "MSTRG.36202.143"; exon_number "23";
chr11	StringTie	exon	119055750	119055843	1000	-	.	gene_id "MSTRG.36202"; transcript_id "MSTRG.36202.143"; exon_number "24";
chr11	StringTie	exon	119056070	119056167	1000	-	.	gene_id "MSTRG.36202"; transcript_id "MSTRG.36202.143"; exon_number "25";
chr11	StringTie	exon	119057001	119057175	1000	-	.	gene_id "MSTRG.36202"; transcript_id "MSTRG.36202.143"; exon_number "26";
chr11	StringTie	transcript	119044185	119056928	1000	-	.	gene_id "MSTRG.36202"; transcript_id "MSTRG.36202.144";
chr11	StringTie	exon	119044185	119045654	1000	-	.	gene_id "MSTRG.36202"; transcript_id "MSTRG.36202.144"; exon_number "1";
chr11	StringTie	exon	119045781	119045834	1000	-	.	gene_id "MSTRG.36202"; transcript_id "MSTRG.36202.144"; exon_number "2";
chr11	StringTie	exon	119046417	119046467	1000	-	.	gene_id "MSTRG.36202"; transcript_id "MSTRG.36202.144"; exon_number "3";
chr11	StringTie	exon	119046562	119046831	1000	-	.	gene_id "MSTRG.36202"; transcript_id "MSTRG.36202.144"; exon_number "4";
chr11	StringTie	exon	119047734	119047818	1000	-	.	gene_id "MSTRG.36202"; transcript_id "MSTRG.36202.144"; exon_number "5";
chr11	StringTie	exon	119047947	119048080	1000	-	.	gene_id "MSTRG.36202"; transcript_id "MSTRG.36202.144"; exon_number "6";
chr11	StringTie	exon	119048248	119048370	1000	-	.	gene_id "MSTRG.36202"; transcript_id "MSTRG.36202.144"; exon_number "7";
chr11	StringTie	exon	119048476	119048563	1000	-	.	gene_id "MSTRG.36202"; transcript_id "MSTRG.36202.144"; exon_number "8";
chr11	StringTie	exon	119048714	119048886	1000	-	.	gene_id "MSTRG.36202"; transcript_id "MSTRG.36202.144"; exon_number "9";
chr11	StringTie	exon	119049018	119049203	1000	-	.	gene_id "MSTRG.36202"; transcript_id "MSTRG.36202.144"; exon_number "10";
chr11	StringTie	exon	119049556	119049635	1000	-	.	gene_id "MSTRG.36202"; transcript_id "MSTRG.36202.144"; exon_number "11";
chr11	StringTie	exon	119049777	119049837	1000	-	.	gene_id "MSTRG.36202"; transcript_id "MSTRG.36202.144"; exon_number "12";
chr11	StringTie	exon	119051035	119051173	1000	-	.	gene_id "MSTRG.36202"; transcript_id "MSTRG.36202.144"; exon_number "13";
chr11	StringTie	exon	119051438	119051625	1000	-	.	gene_id "MSTRG.36202"; transcript_id "MSTRG.36202.144"; exon_number "14";
chr11	StringTie	exon	119051819	119051951	1000	-	.	gene_id "MSTRG.36202"; transcript_id "MSTRG.36202.144"; exon_number "15";
chr11	StringTie	exon	119052090	119052172	1000	-	.	gene_id "MSTRG.36202"; transcript_id "MSTRG.36202.144"; exon_number "16";
chr11	StringTie	exon	119052295	119052429	1000	-	.	gene_id "MSTRG.36202"; transcript_id "MSTRG.36202.144"; exon_number "17";
chr11	StringTie	exon	119052637	119052829	1000	-	.	gene_id "MSTRG.36202"; transcript_id "MSTRG.36202.144"; exon_number "18";
chr11	StringTie	exon	119054121	119054236	1000	-	.	gene_id "MSTRG.36202"; transcript_id "MSTRG.36202.144"; exon_number "19";
chr11	StringTie	exon	119054494	119054675	1000	-	.	gene_id "MSTRG.36202"; transcript_id "MSTRG.36202.144"; exon_number "20";
chr11	StringTie	exon	119054984	119055060	1000	-	.	gene_id "MSTRG.36202"; transcript_id "MSTRG.36202.144"; exon_number "21";
chr11	StringTie	exon	119055185	119055339	1000	-	.	gene_id "MSTRG.36202"; transcript_id "MSTRG.36202.144"; exon_number "22";
chr11	StringTie	exon	119055502	119055571	1000	-	.	gene_id "MSTRG.36202"; transcript_id "MSTRG.36202.144"; exon_number "23";
chr11	StringTie	exon	119055750	119055843	1000	-	.	gene_id "MSTRG.36202"; transcript_id "MSTRG.36202.144"; exon_number "24";
chr11	StringTie	exon	119056070	119056167	1000	-	.	gene_id "MSTRG.36202"; transcript_id "MSTRG.36202.144"; exon_number "25";
chr11	StringTie	exon	119056805	119056928	1000	-	.	gene_id "MSTRG.36202"; transcript_id "MSTRG.36202.144"; exon_number "26";
chr11	StringTie	transcript	119044185	119057220	1000	-	.	gene_id "MSTRG.36202"; transcript_id "MSTRG.36202.145";
chr11	StringTie	exon	119044185	119045654	1000	-	.	gene_id "MSTRG.36202"; transcript_id "MSTRG.36202.145"; exon_number "1";
chr11	StringTie	exon	119045781	119045834	1000	-	.	gene_id "MSTRG.36202"; transcript_id "MSTRG.36202.145"; exon_number "2";
chr11	StringTie	exon	119046417	119046467	1000	-	.	gene_id "MSTRG.36202"; transcript_id "MSTRG.36202.145"; exon_number "3";
chr11	StringTie	exon	119046562	119046802	1000	-	.	gene_id "MSTRG.36202"; transcript_id "MSTRG.36202.145"; exon_number "4";
chr11	StringTie	exon	119047734	119047818	1000	-	.	gene_id "MSTRG.36202"; transcript_id "MSTRG.36202.145"; exon_number "5";
chr11	StringTie	exon	119047947	119048080	1000	-	.	gene_id "MSTRG.36202"; transcript_id "MSTRG.36202.145"; exon_number "6";
chr11	StringTie	exon	119048248	119048364	1000	-	.	gene_id "MSTRG.36202"; transcript_id "MSTRG.36202.145"; exon_number "7";
chr11	StringTie	exon	119048476	119048563	1000	-	.	gene_id "MSTRG.36202"; transcript_id "MSTRG.36202.145"; exon_number "8";
chr11	StringTie	exon	119048714	119048886	1000	-	.	gene_id "MSTRG.36202"; transcript_id "MSTRG.36202.145"; exon_number "9";
chr11	StringTie	exon	119049018	119049203	1000	-	.	gene_id "MSTRG.36202"; transcript_id "MSTRG.36202.145"; exon_number "10";
chr11	StringTie	exon	119049556	119049635	1000	-	.	gene_id "MSTRG.36202"; transcript_id "MSTRG.36202.145"; exon_number "11";
chr11	StringTie	exon	119049777	119049837	1000	-	.	gene_id "MSTRG.36202"; transcript_id "MSTRG.36202.145"; exon_number "12";
chr11	StringTie	exon	119051035	119051173	1000	-	.	gene_id "MSTRG.36202"; transcript_id "MSTRG.36202.145"; exon_number "13";
chr11	StringTie	exon	119051438	119051625	1000	-	.	gene_id "MSTRG.36202"; transcript_id "MSTRG.36202.145"; exon_number "14";
chr11	StringTie	exon	119051819	119051951	1000	-	.	gene_id "MSTRG.36202"; transcript_id "MSTRG.36202.145"; exon_number "15";
chr11	StringTie	exon	119052090	119052172	1000	-	.	gene_id "MSTRG.36202"; transcript_id "MSTRG.36202.145"; exon_number "16";
chr11	StringTie	exon	119052295	119052429	1000	-	.	gene_id "MSTRG.36202"; transcript_id "MSTRG.36202.145"; exon_number "17";
chr11	StringTie	exon	119052637	119052829	1000	-	.	gene_id "MSTRG.36202"; transcript_id "MSTRG.36202.145"; exon_number "18";
chr11	StringTie	exon	119054121	119054236	1000	-	.	gene_id "MSTRG.36202"; transcript_id "MSTRG.36202.145"; exon_number "19";
chr11	StringTie	exon	119054494	119054675	1000	-	.	gene_id "MSTRG.36202"; transcript_id "MSTRG.36202.145"; exon_number "20";
chr11	StringTie	exon	119054984	119055060	1000	-	.	gene_id "MSTRG.36202"; transcript_id "MSTRG.36202.145"; exon_number "21";
chr11	StringTie	exon	119055185	119055339	1000	-	.	gene_id "MSTRG.36202"; transcript_id "MSTRG.36202.145"; exon_number "22";
chr11	StringTie	exon	119055493	119055571	1000	-	.	gene_id "MSTRG.36202"; transcript_id "MSTRG.36202.145"; exon_number "23";
chr11	StringTie	exon	119055750	119055843	1000	-	.	gene_id "MSTRG.36202"; transcript_id "MSTRG.36202.145"; exon_number "24";
chr11	StringTie	exon	119056070	119056167	1000	-	.	gene_id "MSTRG.36202"; transcript_id "MSTRG.36202.145"; exon_number "25";
chr11	StringTie	exon	119057153	119057220	1000	-	.	gene_id "MSTRG.36202"; transcript_id "MSTRG.36202.145"; exon_number "26";
chr11	StringTie	transcript	119044185	119056917	1000	-	.	gene_id "MSTRG.36202"; transcript_id "MSTRG.36202.146";
chr11	StringTie	exon	119044185	119045654	1000	-	.	gene_id "MSTRG.36202"; transcript_id "MSTRG.36202.146"; exon_number "1";
chr11	StringTie	exon	119045781	119045831	1000	-	.	gene_id "MSTRG.36202"; transcript_id "MSTRG.36202.146"; exon_number "2";
chr11	StringTie	exon	119046417	119046462	1000	-	.	gene_id "MSTRG.36202"; transcript_id "MSTRG.36202.146"; exon_number "3";
chr11	StringTie	exon	119046562	119046802	1000	-	.	gene_id "MSTRG.36202"; transcript_id "MSTRG.36202.146"; exon_number "4";
chr11	StringTie	exon	119047734	119047818	1000	-	.	gene_id "MSTRG.36202"; transcript_id "MSTRG.36202.146"; exon_number "5";
chr11	StringTie	exon	119047947	119048080	1000	-	.	gene_id "MSTRG.36202"; transcript_id "MSTRG.36202.146"; exon_number "6";
chr11	StringTie	exon	119048248	119048364	1000	-	.	gene_id "MSTRG.36202"; transcript_id "MSTRG.36202.146"; exon_number "7";
chr11	StringTie	exon	119048476	119048563	1000	-	.	gene_id "MSTRG.36202"; transcript_id "MSTRG.36202.146"; exon_number "8";
chr11	StringTie	exon	119048714	119048886	1000	-	.	gene_id "MSTRG.36202"; transcript_id "MSTRG.36202.146"; exon_number "9";
chr11	StringTie	exon	119049018	119049203	1000	-	.	gene_id "MSTRG.36202"; transcript_id "MSTRG.36202.146"; exon_number "10";
chr11	StringTie	exon	119049556	119049635	1000	-	.	gene_id "MSTRG.36202"; transcript_id "MSTRG.36202.146"; exon_number "11";
chr11	StringTie	exon	119049777	119049837	1000	-	.	gene_id "MSTRG.36202"; transcript_id "MSTRG.36202.146"; exon_number "12";
chr11	StringTie	exon	119051035	119051173	1000	-	.	gene_id "MSTRG.36202"; transcript_id "MSTRG.36202.146"; exon_number "13";
chr11	StringTie	exon	119051438	119051625	1000	-	.	gene_id "MSTRG.36202"; transcript_id "MSTRG.36202.146"; exon_number "14";
chr11	StringTie	exon	119051819	119051951	1000	-	.	gene_id "MSTRG.36202"; transcript_id "MSTRG.36202.146"; exon_number "15";
chr11	StringTie	exon	119052090	119052172	1000	-	.	gene_id "MSTRG.36202"; transcript_id "MSTRG.36202.146"; exon_number "16";
chr11	StringTie	exon	119052295	119052429	1000	-	.	gene_id "MSTRG.36202"; transcript_id "MSTRG.36202.146"; exon_number "17";
chr11	StringTie	exon	119052637	119052829	1000	-	.	gene_id "MSTRG.36202"; transcript_id "MSTRG.36202.146"; exon_number "18";
chr11	StringTie	exon	119054121	119054236	1000	-	.	gene_id "MSTRG.36202"; transcript_id "MSTRG.36202.146"; exon_number "19";
chr11	StringTie	exon	119054494	119054675	1000	-	.	gene_id "MSTRG.36202"; transcript_id "MSTRG.36202.146"; exon_number "20";
chr11	StringTie	exon	119054984	119055060	1000	-	.	gene_id "MSTRG.36202"; transcript_id "MSTRG.36202.146"; exon_number "21";
chr11	StringTie	exon	119055185	119055339	1000	-	.	gene_id "MSTRG.36202"; transcript_id "MSTRG.36202.146"; exon_number "22";
chr11	StringTie	exon	119055493	119055571	1000	-	.	gene_id "MSTRG.36202"; transcript_id "MSTRG.36202.146"; exon_number "23";
chr11	StringTie	exon	119055750	119055843	1000	-	.	gene_id "MSTRG.36202"; transcript_id "MSTRG.36202.146"; exon_number "24";
chr11	StringTie	exon	119056070	119056167	1000	-	.	gene_id "MSTRG.36202"; transcript_id "MSTRG.36202.146"; exon_number "25";
chr11	StringTie	exon	119056805	119056917	1000	-	.	gene_id "MSTRG.36202"; transcript_id "MSTRG.36202.146"; exon_number "26";
chr11	StringTie	transcript	119044185	119057216	1000	-	.	gene_id "MSTRG.36202"; transcript_id "MSTRG.36202.147";
chr11	StringTie	exon	119044185	119045654	1000	-	.	gene_id "MSTRG.36202"; transcript_id "MSTRG.36202.147"; exon_number "1";
chr11	StringTie	exon	119045781	119045834	1000	-	.	gene_id "MSTRG.36202"; transcript_id "MSTRG.36202.147"; exon_number "2";
chr11	StringTie	exon	119046417	119046462	1000	-	.	gene_id "MSTRG.36202"; transcript_id "MSTRG.36202.147"; exon_number "3";
chr11	StringTie	exon	119046562	119046802	1000	-	.	gene_id "MSTRG.36202"; transcript_id "MSTRG.36202.147"; exon_number "4";
chr11	StringTie	exon	119047734	119047818	1000	-	.	gene_id "MSTRG.36202"; transcript_id "MSTRG.36202.147"; exon_number "5";
chr11	StringTie	exon	119047947	119048080	1000	-	.	gene_id "MSTRG.36202"; transcript_id "MSTRG.36202.147"; exon_number "6";
chr11	StringTie	exon	119048248	119048370	1000	-	.	gene_id "MSTRG.36202"; transcript_id "MSTRG.36202.147"; exon_number "7";
chr11	StringTie	exon	119048476	119048563	1000	-	.	gene_id "MSTRG.36202"; transcript_id "MSTRG.36202.147"; exon_number "8";
chr11	StringTie	exon	119048714	119048886	1000	-	.	gene_id "MSTRG.36202"; transcript_id "MSTRG.36202.147"; exon_number "9";
chr11	StringTie	exon	119049018	119049203	1000	-	.	gene_id "MSTRG.36202"; transcript_id "MSTRG.36202.147"; exon_number "10";
chr11	StringTie	exon	119049556	119049635	1000	-	.	gene_id "MSTRG.36202"; transcript_id "MSTRG.36202.147"; exon_number "11";
chr11	StringTie	exon	119049777	119049837	1000	-	.	gene_id "MSTRG.36202"; transcript_id "MSTRG.36202.147"; exon_number "12";
chr11	StringTie	exon	119051035	119051173	1000	-	.	gene_id "MSTRG.36202"; transcript_id "MSTRG.36202.147"; exon_number "13";
chr11	StringTie	exon	119051438	119051625	1000	-	.	gene_id "MSTRG.36202"; transcript_id "MSTRG.36202.147"; exon_number "14";
chr11	StringTie	exon	119051819	119051951	1000	-	.	gene_id "MSTRG.36202"; transcript_id "MSTRG.36202.147"; exon_number "15";
chr11	StringTie	exon	119052090	119052172	1000	-	.	gene_id "MSTRG.36202"; transcript_id "MSTRG.36202.147"; exon_number "16";
chr11	StringTie	exon	119052295	119052429	1000	-	.	gene_id "MSTRG.36202"; transcript_id "MSTRG.36202.147"; exon_number "17";
chr11	StringTie	exon	119052637	119052829	1000	-	.	gene_id "MSTRG.36202"; transcript_id "MSTRG.36202.147"; exon_number "18";
chr11	StringTie	exon	119054121	119054236	1000	-	.	gene_id "MSTRG.36202"; transcript_id "MSTRG.36202.147"; exon_number "19";
chr11	StringTie	exon	119054494	119054675	1000	-	.	gene_id "MSTRG.36202"; transcript_id "MSTRG.36202.147"; exon_number "20";
chr11	StringTie	exon	119054984	119055060	1000	-	.	gene_id "MSTRG.36202"; transcript_id "MSTRG.36202.147"; exon_number "21";
chr11	StringTie	exon	119055185	119055339	1000	-	.	gene_id "MSTRG.36202"; transcript_id "MSTRG.36202.147"; exon_number "22";
chr11	StringTie	exon	119055493	119055571	1000	-	.	gene_id "MSTRG.36202"; transcript_id "MSTRG.36202.147"; exon_number "23";
chr11	StringTie	exon	119055750	119055843	1000	-	.	gene_id "MSTRG.36202"; transcript_id "MSTRG.36202.147"; exon_number "24";
chr11	StringTie	exon	119056070	119056167	1000	-	.	gene_id "MSTRG.36202"; transcript_id "MSTRG.36202.147"; exon_number "25";
chr11	StringTie	exon	119057027	119057216	1000	-	.	gene_id "MSTRG.36202"; transcript_id "MSTRG.36202.147"; exon_number "26";
chr11	StringTie	transcript	119044185	119057252	1000	-	.	gene_id "MSTRG.36202"; transcript_id "MSTRG.36202.148";
chr11	StringTie	exon	119044185	119045654	1000	-	.	gene_id "MSTRG.36202"; transcript_id "MSTRG.36202.148"; exon_number "1";
chr11	StringTie	exon	119045781	119045834	1000	-	.	gene_id "MSTRG.36202"; transcript_id "MSTRG.36202.148"; exon_number "2";
chr11	StringTie	exon	119046417	119046462	1000	-	.	gene_id "MSTRG.36202"; transcript_id "MSTRG.36202.148"; exon_number "3";
chr11	StringTie	exon	119046562	119046802	1000	-	.	gene_id "MSTRG.36202"; transcript_id "MSTRG.36202.148"; exon_number "4";
chr11	StringTie	exon	119047734	119047818	1000	-	.	gene_id "MSTRG.36202"; transcript_id "MSTRG.36202.148"; exon_number "5";
chr11	StringTie	exon	119047947	119048080	1000	-	.	gene_id "MSTRG.36202"; transcript_id "MSTRG.36202.148"; exon_number "6";
chr11	StringTie	exon	119048248	119048370	1000	-	.	gene_id "MSTRG.36202"; transcript_id "MSTRG.36202.148"; exon_number "7";
chr11	StringTie	exon	119048476	119048563	1000	-	.	gene_id "MSTRG.36202"; transcript_id "MSTRG.36202.148"; exon_number "8";
chr11	StringTie	exon	119048714	119048886	1000	-	.	gene_id "MSTRG.36202"; transcript_id "MSTRG.36202.148"; exon_number "9";
chr11	StringTie	exon	119049018	119049203	1000	-	.	gene_id "MSTRG.36202"; transcript_id "MSTRG.36202.148"; exon_number "10";
chr11	StringTie	exon	119049556	119049635	1000	-	.	gene_id "MSTRG.36202"; transcript_id "MSTRG.36202.148"; exon_number "11";
chr11	StringTie	exon	119049777	119049837	1000	-	.	gene_id "MSTRG.36202"; transcript_id "MSTRG.36202.148"; exon_number "12";
chr11	StringTie	exon	119051035	119051173	1000	-	.	gene_id "MSTRG.36202"; transcript_id "MSTRG.36202.148"; exon_number "13";
chr11	StringTie	exon	119051438	119051625	1000	-	.	gene_id "MSTRG.36202"; transcript_id "MSTRG.36202.148"; exon_number "14";
chr11	StringTie	exon	119051819	119051951	1000	-	.	gene_id "MSTRG.36202"; transcript_id "MSTRG.36202.148"; exon_number "15";
chr11	StringTie	exon	119052090	119052172	1000	-	.	gene_id "MSTRG.36202"; transcript_id "MSTRG.36202.148"; exon_number "16";
chr11	StringTie	exon	119052295	119052429	1000	-	.	gene_id "MSTRG.36202"; transcript_id "MSTRG.36202.148"; exon_number "17";
chr11	StringTie	exon	119052637	119052829	1000	-	.	gene_id "MSTRG.36202"; transcript_id "MSTRG.36202.148"; exon_number "18";
chr11	StringTie	exon	119054121	119054236	1000	-	.	gene_id "MSTRG.36202"; transcript_id "MSTRG.36202.148"; exon_number "19";
chr11	StringTie	exon	119054494	119054670	1000	-	.	gene_id "MSTRG.36202"; transcript_id "MSTRG.36202.148"; exon_number "20";
chr11	StringTie	exon	119054984	119055060	1000	-	.	gene_id "MSTRG.36202"; transcript_id "MSTRG.36202.148"; exon_number "21";
chr11	StringTie	exon	119055185	119055339	1000	-	.	gene_id "MSTRG.36202"; transcript_id "MSTRG.36202.148"; exon_number "22";
chr11	StringTie	exon	119055493	119055571	1000	-	.	gene_id "MSTRG.36202"; transcript_id "MSTRG.36202.148"; exon_number "23";
chr11	StringTie	exon	119055750	119055843	1000	-	.	gene_id "MSTRG.36202"; transcript_id "MSTRG.36202.148"; exon_number "24";
chr11	StringTie	exon	119056070	119056167	1000	-	.	gene_id "MSTRG.36202"; transcript_id "MSTRG.36202.148"; exon_number "25";
chr11	StringTie	exon	119057153	119057252	1000	-	.	gene_id "MSTRG.36202"; transcript_id "MSTRG.36202.148"; exon_number "26";
chr11	StringTie	transcript	119044185	119057220	1000	-	.	gene_id "MSTRG.36202"; transcript_id "MSTRG.36202.149";
chr11	StringTie	exon	119044185	119045654	1000	-	.	gene_id "MSTRG.36202"; transcript_id "MSTRG.36202.149"; exon_number "1";
chr11	StringTie	exon	119045781	119045831	1000	-	.	gene_id "MSTRG.36202"; transcript_id "MSTRG.36202.149"; exon_number "2";
chr11	StringTie	exon	119046417	119046462	1000	-	.	gene_id "MSTRG.36202"; transcript_id "MSTRG.36202.149"; exon_number "3";
chr11	StringTie	exon	119046562	119046802	1000	-	.	gene_id "MSTRG.36202"; transcript_id "MSTRG.36202.149"; exon_number "4";
chr11	StringTie	exon	119047734	119047818	1000	-	.	gene_id "MSTRG.36202"; transcript_id "MSTRG.36202.149"; exon_number "5";
chr11	StringTie	exon	119047947	119048080	1000	-	.	gene_id "MSTRG.36202"; transcript_id "MSTRG.36202.149"; exon_number "6";
chr11	StringTie	exon	119048248	119048370	1000	-	.	gene_id "MSTRG.36202"; transcript_id "MSTRG.36202.149"; exon_number "7";
chr11	StringTie	exon	119048476	119048563	1000	-	.	gene_id "MSTRG.36202"; transcript_id "MSTRG.36202.149"; exon_number "8";
chr11	StringTie	exon	119048714	119048886	1000	-	.	gene_id "MSTRG.36202"; transcript_id "MSTRG.36202.149"; exon_number "9";
chr11	StringTie	exon	119049018	119049203	1000	-	.	gene_id "MSTRG.36202"; transcript_id "MSTRG.36202.149"; exon_number "10";
chr11	StringTie	exon	119049556	119049635	1000	-	.	gene_id "MSTRG.36202"; transcript_id "MSTRG.36202.149"; exon_number "11";
chr11	StringTie	exon	119049777	119049837	1000	-	.	gene_id "MSTRG.36202"; transcript_id "MSTRG.36202.149"; exon_number "12";
chr11	StringTie	exon	119051035	119051173	1000	-	.	gene_id "MSTRG.36202"; transcript_id "MSTRG.36202.149"; exon_number "13";
chr11	StringTie	exon	119051438	119051625	1000	-	.	gene_id "MSTRG.36202"; transcript_id "MSTRG.36202.149"; exon_number "14";
chr11	StringTie	exon	119051819	119051951	1000	-	.	gene_id "MSTRG.36202"; transcript_id "MSTRG.36202.149"; exon_number "15";
chr11	StringTie	exon	119052090	119052172	1000	-	.	gene_id "MSTRG.36202"; transcript_id "MSTRG.36202.149"; exon_number "16";
chr11	StringTie	exon	119052295	119052429	1000	-	.	gene_id "MSTRG.36202"; transcript_id "MSTRG.36202.149"; exon_number "17";
chr11	StringTie	exon	119052637	119052829	1000	-	.	gene_id "MSTRG.36202"; transcript_id "MSTRG.36202.149"; exon_number "18";
chr11	StringTie	exon	119054121	119054236	1000	-	.	gene_id "MSTRG.36202"; transcript_id "MSTRG.36202.149"; exon_number "19";
chr11	StringTie	exon	119054494	119054675	1000	-	.	gene_id "MSTRG.36202"; transcript_id "MSTRG.36202.149"; exon_number "20";
chr11	StringTie	exon	119054984	119055056	1000	-	.	gene_id "MSTRG.36202"; transcript_id "MSTRG.36202.149"; exon_number "21";
chr11	StringTie	exon	119055185	119055339	1000	-	.	gene_id "MSTRG.36202"; transcript_id "MSTRG.36202.149"; exon_number "22";
chr11	StringTie	exon	119055493	119055571	1000	-	.	gene_id "MSTRG.36202"; transcript_id "MSTRG.36202.149"; exon_number "23";
chr11	StringTie	exon	119055750	119055843	1000	-	.	gene_id "MSTRG.36202"; transcript_id "MSTRG.36202.149"; exon_number "24";
chr11	StringTie	exon	119056070	119056167	1000	-	.	gene_id "MSTRG.36202"; transcript_id "MSTRG.36202.149"; exon_number "25";
chr11	StringTie	exon	119057153	119057220	1000	-	.	gene_id "MSTRG.36202"; transcript_id "MSTRG.36202.149"; exon_number "26";
chr11	StringTie	transcript	119024102	119030957	1000	-	.	gene_id "MSTRG.36202"; transcript_id "MSTRG.36202.15";
chr11	StringTie	exon	119024102	119025076	1000	-	.	gene_id "MSTRG.36202"; transcript_id "MSTRG.36202.15"; exon_number "1";
chr11	StringTie	exon	119025191	119025329	1000	-	.	gene_id "MSTRG.36202"; transcript_id "MSTRG.36202.15"; exon_number "2";
chr11	StringTie	exon	119025967	119026080	1000	-	.	gene_id "MSTRG.36202"; transcript_id "MSTRG.36202.15"; exon_number "3";
chr11	StringTie	exon	119026603	119026688	1000	-	.	gene_id "MSTRG.36202"; transcript_id "MSTRG.36202.15"; exon_number "4";
chr11	StringTie	exon	119026937	119027095	1000	-	.	gene_id "MSTRG.36202"; transcript_id "MSTRG.36202.15"; exon_number "5";
chr11	StringTie	exon	119027628	119027872	1000	-	.	gene_id "MSTRG.36202"; transcript_id "MSTRG.36202.15"; exon_number "6";
chr11	StringTie	exon	119028194	119028426	1000	-	.	gene_id "MSTRG.36202"; transcript_id "MSTRG.36202.15"; exon_number "7";
chr11	StringTie	exon	119028735	119029564	1000	-	.	gene_id "MSTRG.36202"; transcript_id "MSTRG.36202.15"; exon_number "8";
chr11	StringTie	exon	119030170	119030957	1000	-	.	gene_id "MSTRG.36202"; transcript_id "MSTRG.36202.15"; exon_number "9";
chr11	StringTie	transcript	119044185	119057216	1000	-	.	gene_id "MSTRG.36202"; transcript_id "MSTRG.36202.150";
chr11	StringTie	exon	119044185	119045654	1000	-	.	gene_id "MSTRG.36202"; transcript_id "MSTRG.36202.150"; exon_number "1";
chr11	StringTie	exon	119045781	119045834	1000	-	.	gene_id "MSTRG.36202"; transcript_id "MSTRG.36202.150"; exon_number "2";
chr11	StringTie	exon	119046417	119046467	1000	-	.	gene_id "MSTRG.36202"; transcript_id "MSTRG.36202.150"; exon_number "3";
chr11	StringTie	exon	119046562	119046802	1000	-	.	gene_id "MSTRG.36202"; transcript_id "MSTRG.36202.150"; exon_number "4";
chr11	StringTie	exon	119047734	119047818	1000	-	.	gene_id "MSTRG.36202"; transcript_id "MSTRG.36202.150"; exon_number "5";
chr11	StringTie	exon	119047947	119048080	1000	-	.	gene_id "MSTRG.36202"; transcript_id "MSTRG.36202.150"; exon_number "6";
chr11	StringTie	exon	119048248	119048370	1000	-	.	gene_id "MSTRG.36202"; transcript_id "MSTRG.36202.150"; exon_number "7";
chr11	StringTie	exon	119048476	119048562	1000	-	.	gene_id "MSTRG.36202"; transcript_id "MSTRG.36202.150"; exon_number "8";
chr11	StringTie	exon	119048714	119048886	1000	-	.	gene_id "MSTRG.36202"; transcript_id "MSTRG.36202.150"; exon_number "9";
chr11	StringTie	exon	119049018	119049203	1000	-	.	gene_id "MSTRG.36202"; transcript_id "MSTRG.36202.150"; exon_number "10";
chr11	StringTie	exon	119049556	119049635	1000	-	.	gene_id "MSTRG.36202"; transcript_id "MSTRG.36202.150"; exon_number "11";
chr11	StringTie	exon	119049777	119049837	1000	-	.	gene_id "MSTRG.36202"; transcript_id "MSTRG.36202.150"; exon_number "12";
chr11	StringTie	exon	119051035	119051173	1000	-	.	gene_id "MSTRG.36202"; transcript_id "MSTRG.36202.150"; exon_number "13";
chr11	StringTie	exon	119051438	119051625	1000	-	.	gene_id "MSTRG.36202"; transcript_id "MSTRG.36202.150"; exon_number "14";
chr11	StringTie	exon	119051819	119051951	1000	-	.	gene_id "MSTRG.36202"; transcript_id "MSTRG.36202.150"; exon_number "15";
chr11	StringTie	exon	119052090	119052172	1000	-	.	gene_id "MSTRG.36202"; transcript_id "MSTRG.36202.150"; exon_number "16";
chr11	StringTie	exon	119052295	119052429	1000	-	.	gene_id "MSTRG.36202"; transcript_id "MSTRG.36202.150"; exon_number "17";
chr11	StringTie	exon	119052637	119052829	1000	-	.	gene_id "MSTRG.36202"; transcript_id "MSTRG.36202.150"; exon_number "18";
chr11	StringTie	exon	119054121	119054236	1000	-	.	gene_id "MSTRG.36202"; transcript_id "MSTRG.36202.150"; exon_number "19";
chr11	StringTie	exon	119054494	119054675	1000	-	.	gene_id "MSTRG.36202"; transcript_id "MSTRG.36202.150"; exon_number "20";
chr11	StringTie	exon	119054984	119055060	1000	-	.	gene_id "MSTRG.36202"; transcript_id "MSTRG.36202.150"; exon_number "21";
chr11	StringTie	exon	119055185	119055339	1000	-	.	gene_id "MSTRG.36202"; transcript_id "MSTRG.36202.150"; exon_number "22";
chr11	StringTie	exon	119055493	119055571	1000	-	.	gene_id "MSTRG.36202"; transcript_id "MSTRG.36202.150"; exon_number "23";
chr11	StringTie	exon	119055750	119055843	1000	-	.	gene_id "MSTRG.36202"; transcript_id "MSTRG.36202.150"; exon_number "24";
chr11	StringTie	exon	119056070	119056167	1000	-	.	gene_id "MSTRG.36202"; transcript_id "MSTRG.36202.150"; exon_number "25";
chr11	StringTie	exon	119057153	119057216	1000	-	.	gene_id "MSTRG.36202"; transcript_id "MSTRG.36202.150"; exon_number "26";
chr11	StringTie	transcript	119044185	119057220	1000	-	.	gene_id "MSTRG.36202"; transcript_id "MSTRG.36202.151";
chr11	StringTie	exon	119044185	119045654	1000	-	.	gene_id "MSTRG.36202"; transcript_id "MSTRG.36202.151"; exon_number "1";
chr11	StringTie	exon	119045781	119045834	1000	-	.	gene_id "MSTRG.36202"; transcript_id "MSTRG.36202.151"; exon_number "2";
chr11	StringTie	exon	119046417	119046467	1000	-	.	gene_id "MSTRG.36202"; transcript_id "MSTRG.36202.151"; exon_number "3";
chr11	StringTie	exon	119046562	119046802	1000	-	.	gene_id "MSTRG.36202"; transcript_id "MSTRG.36202.151"; exon_number "4";
chr11	StringTie	exon	119047734	119047818	1000	-	.	gene_id "MSTRG.36202"; transcript_id "MSTRG.36202.151"; exon_number "5";
chr11	StringTie	exon	119047947	119048080	1000	-	.	gene_id "MSTRG.36202"; transcript_id "MSTRG.36202.151"; exon_number "6";
chr11	StringTie	exon	119048248	119048370	1000	-	.	gene_id "MSTRG.36202"; transcript_id "MSTRG.36202.151"; exon_number "7";
chr11	StringTie	exon	119048476	119048563	1000	-	.	gene_id "MSTRG.36202"; transcript_id "MSTRG.36202.151"; exon_number "8";
chr11	StringTie	exon	119048714	119048886	1000	-	.	gene_id "MSTRG.36202"; transcript_id "MSTRG.36202.151"; exon_number "9";
chr11	StringTie	exon	119049018	119049203	1000	-	.	gene_id "MSTRG.36202"; transcript_id "MSTRG.36202.151"; exon_number "10";
chr11	StringTie	exon	119049556	119049635	1000	-	.	gene_id "MSTRG.36202"; transcript_id "MSTRG.36202.151"; exon_number "11";
chr11	StringTie	exon	119049777	119049837	1000	-	.	gene_id "MSTRG.36202"; transcript_id "MSTRG.36202.151"; exon_number "12";
chr11	StringTie	exon	119051035	119051170	1000	-	.	gene_id "MSTRG.36202"; transcript_id "MSTRG.36202.151"; exon_number "13";
chr11	StringTie	exon	119051436	119051625	1000	-	.	gene_id "MSTRG.36202"; transcript_id "MSTRG.36202.151"; exon_number "14";
chr11	StringTie	exon	119051819	119051951	1000	-	.	gene_id "MSTRG.36202"; transcript_id "MSTRG.36202.151"; exon_number "15";
chr11	StringTie	exon	119052090	119052172	1000	-	.	gene_id "MSTRG.36202"; transcript_id "MSTRG.36202.151"; exon_number "16";
chr11	StringTie	exon	119052295	119052429	1000	-	.	gene_id "MSTRG.36202"; transcript_id "MSTRG.36202.151"; exon_number "17";
chr11	StringTie	exon	119052637	119052829	1000	-	.	gene_id "MSTRG.36202"; transcript_id "MSTRG.36202.151"; exon_number "18";
chr11	StringTie	exon	119054121	119054236	1000	-	.	gene_id "MSTRG.36202"; transcript_id "MSTRG.36202.151"; exon_number "19";
chr11	StringTie	exon	119054494	119054675	1000	-	.	gene_id "MSTRG.36202"; transcript_id "MSTRG.36202.151"; exon_number "20";
chr11	StringTie	exon	119054984	119055060	1000	-	.	gene_id "MSTRG.36202"; transcript_id "MSTRG.36202.151"; exon_number "21";
chr11	StringTie	exon	119055185	119055339	1000	-	.	gene_id "MSTRG.36202"; transcript_id "MSTRG.36202.151"; exon_number "22";
chr11	StringTie	exon	119055493	119055571	1000	-	.	gene_id "MSTRG.36202"; transcript_id "MSTRG.36202.151"; exon_number "23";
chr11	StringTie	exon	119055750	119055843	1000	-	.	gene_id "MSTRG.36202"; transcript_id "MSTRG.36202.151"; exon_number "24";
chr11	StringTie	exon	119056070	119056167	1000	-	.	gene_id "MSTRG.36202"; transcript_id "MSTRG.36202.151"; exon_number "25";
chr11	StringTie	exon	119057153	119057220	1000	-	.	gene_id "MSTRG.36202"; transcript_id "MSTRG.36202.151"; exon_number "26";
chr11	StringTie	transcript	119044185	119057195	1000	-	.	gene_id "MSTRG.36202"; transcript_id "MSTRG.36202.152";
chr11	StringTie	exon	119044185	119045654	1000	-	.	gene_id "MSTRG.36202"; transcript_id "MSTRG.36202.152"; exon_number "1";
chr11	StringTie	exon	119045781	119045834	1000	-	.	gene_id "MSTRG.36202"; transcript_id "MSTRG.36202.152"; exon_number "2";
chr11	StringTie	exon	119046417	119046467	1000	-	.	gene_id "MSTRG.36202"; transcript_id "MSTRG.36202.152"; exon_number "3";
chr11	StringTie	exon	119046562	119046802	1000	-	.	gene_id "MSTRG.36202"; transcript_id "MSTRG.36202.152"; exon_number "4";
chr11	StringTie	exon	119047734	119047818	1000	-	.	gene_id "MSTRG.36202"; transcript_id "MSTRG.36202.152"; exon_number "5";
chr11	StringTie	exon	119047947	119048080	1000	-	.	gene_id "MSTRG.36202"; transcript_id "MSTRG.36202.152"; exon_number "6";
chr11	StringTie	exon	119048248	119048370	1000	-	.	gene_id "MSTRG.36202"; transcript_id "MSTRG.36202.152"; exon_number "7";
chr11	StringTie	exon	119048476	119048563	1000	-	.	gene_id "MSTRG.36202"; transcript_id "MSTRG.36202.152"; exon_number "8";
chr11	StringTie	exon	119048714	119048886	1000	-	.	gene_id "MSTRG.36202"; transcript_id "MSTRG.36202.152"; exon_number "9";
chr11	StringTie	exon	119049018	119049203	1000	-	.	gene_id "MSTRG.36202"; transcript_id "MSTRG.36202.152"; exon_number "10";
chr11	StringTie	exon	119049556	119049635	1000	-	.	gene_id "MSTRG.36202"; transcript_id "MSTRG.36202.152"; exon_number "11";
chr11	StringTie	exon	119049777	119049837	1000	-	.	gene_id "MSTRG.36202"; transcript_id "MSTRG.36202.152"; exon_number "12";
chr11	StringTie	exon	119051035	119051173	1000	-	.	gene_id "MSTRG.36202"; transcript_id "MSTRG.36202.152"; exon_number "13";
chr11	StringTie	exon	119051438	119051625	1000	-	.	gene_id "MSTRG.36202"; transcript_id "MSTRG.36202.152"; exon_number "14";
chr11	StringTie	exon	119051819	119051951	1000	-	.	gene_id "MSTRG.36202"; transcript_id "MSTRG.36202.152"; exon_number "15";
chr11	StringTie	exon	119052090	119052172	1000	-	.	gene_id "MSTRG.36202"; transcript_id "MSTRG.36202.152"; exon_number "16";
chr11	StringTie	exon	119052295	119052429	1000	-	.	gene_id "MSTRG.36202"; transcript_id "MSTRG.36202.152"; exon_number "17";
chr11	StringTie	exon	119052637	119052829	1000	-	.	gene_id "MSTRG.36202"; transcript_id "MSTRG.36202.152"; exon_number "18";
chr11	StringTie	exon	119054121	119054236	1000	-	.	gene_id "MSTRG.36202"; transcript_id "MSTRG.36202.152"; exon_number "19";
chr11	StringTie	exon	119054494	119054670	1000	-	.	gene_id "MSTRG.36202"; transcript_id "MSTRG.36202.152"; exon_number "20";
chr11	StringTie	exon	119054984	119055060	1000	-	.	gene_id "MSTRG.36202"; transcript_id "MSTRG.36202.152"; exon_number "21";
chr11	StringTie	exon	119055185	119055339	1000	-	.	gene_id "MSTRG.36202"; transcript_id "MSTRG.36202.152"; exon_number "22";
chr11	StringTie	exon	119055493	119055571	1000	-	.	gene_id "MSTRG.36202"; transcript_id "MSTRG.36202.152"; exon_number "23";
chr11	StringTie	exon	119055750	119055843	1000	-	.	gene_id "MSTRG.36202"; transcript_id "MSTRG.36202.152"; exon_number "24";
chr11	StringTie	exon	119056070	119056167	1000	-	.	gene_id "MSTRG.36202"; transcript_id "MSTRG.36202.152"; exon_number "25";
chr11	StringTie	exon	119056805	119057195	1000	-	.	gene_id "MSTRG.36202"; transcript_id "MSTRG.36202.152"; exon_number "26";
chr11	StringTie	transcript	119044185	119057137	1000	-	.	gene_id "MSTRG.36202"; transcript_id "MSTRG.36202.153";
chr11	StringTie	exon	119044185	119045654	1000	-	.	gene_id "MSTRG.36202"; transcript_id "MSTRG.36202.153"; exon_number "1";
chr11	StringTie	exon	119045781	119045831	1000	-	.	gene_id "MSTRG.36202"; transcript_id "MSTRG.36202.153"; exon_number "2";
chr11	StringTie	exon	119046417	119046467	1000	-	.	gene_id "MSTRG.36202"; transcript_id "MSTRG.36202.153"; exon_number "3";
chr11	StringTie	exon	119046562	119046802	1000	-	.	gene_id "MSTRG.36202"; transcript_id "MSTRG.36202.153"; exon_number "4";
chr11	StringTie	exon	119047734	119047818	1000	-	.	gene_id "MSTRG.36202"; transcript_id "MSTRG.36202.153"; exon_number "5";
chr11	StringTie	exon	119047947	119048080	1000	-	.	gene_id "MSTRG.36202"; transcript_id "MSTRG.36202.153"; exon_number "6";
chr11	StringTie	exon	119048248	119048370	1000	-	.	gene_id "MSTRG.36202"; transcript_id "MSTRG.36202.153"; exon_number "7";
chr11	StringTie	exon	119048476	119048563	1000	-	.	gene_id "MSTRG.36202"; transcript_id "MSTRG.36202.153"; exon_number "8";
chr11	StringTie	exon	119048714	119048886	1000	-	.	gene_id "MSTRG.36202"; transcript_id "MSTRG.36202.153"; exon_number "9";
chr11	StringTie	exon	119049018	119049203	1000	-	.	gene_id "MSTRG.36202"; transcript_id "MSTRG.36202.153"; exon_number "10";
chr11	StringTie	exon	119049556	119049635	1000	-	.	gene_id "MSTRG.36202"; transcript_id "MSTRG.36202.153"; exon_number "11";
chr11	StringTie	exon	119049777	119049837	1000	-	.	gene_id "MSTRG.36202"; transcript_id "MSTRG.36202.153"; exon_number "12";
chr11	StringTie	exon	119051035	119051173	1000	-	.	gene_id "MSTRG.36202"; transcript_id "MSTRG.36202.153"; exon_number "13";
chr11	StringTie	exon	119051438	119051625	1000	-	.	gene_id "MSTRG.36202"; transcript_id "MSTRG.36202.153"; exon_number "14";
chr11	StringTie	exon	119051819	119051951	1000	-	.	gene_id "MSTRG.36202"; transcript_id "MSTRG.36202.153"; exon_number "15";
chr11	StringTie	exon	119052090	119052172	1000	-	.	gene_id "MSTRG.36202"; transcript_id "MSTRG.36202.153"; exon_number "16";
chr11	StringTie	exon	119052295	119052429	1000	-	.	gene_id "MSTRG.36202"; transcript_id "MSTRG.36202.153"; exon_number "17";
chr11	StringTie	exon	119052637	119052829	1000	-	.	gene_id "MSTRG.36202"; transcript_id "MSTRG.36202.153"; exon_number "18";
chr11	StringTie	exon	119054121	119054236	1000	-	.	gene_id "MSTRG.36202"; transcript_id "MSTRG.36202.153"; exon_number "19";
chr11	StringTie	exon	119054494	119054670	1000	-	.	gene_id "MSTRG.36202"; transcript_id "MSTRG.36202.153"; exon_number "20";
chr11	StringTie	exon	119054984	119055060	1000	-	.	gene_id "MSTRG.36202"; transcript_id "MSTRG.36202.153"; exon_number "21";
chr11	StringTie	exon	119055185	119055339	1000	-	.	gene_id "MSTRG.36202"; transcript_id "MSTRG.36202.153"; exon_number "22";
chr11	StringTie	exon	119055493	119055571	1000	-	.	gene_id "MSTRG.36202"; transcript_id "MSTRG.36202.153"; exon_number "23";
chr11	StringTie	exon	119055750	119055843	1000	-	.	gene_id "MSTRG.36202"; transcript_id "MSTRG.36202.153"; exon_number "24";
chr11	StringTie	exon	119056070	119056167	1000	-	.	gene_id "MSTRG.36202"; transcript_id "MSTRG.36202.153"; exon_number "25";
chr11	StringTie	exon	119057027	119057137	1000	-	.	gene_id "MSTRG.36202"; transcript_id "MSTRG.36202.153"; exon_number "26";
chr11	StringTie	transcript	119044185	119057216	1000	-	.	gene_id "MSTRG.36202"; transcript_id "MSTRG.36202.154";
chr11	StringTie	exon	119044185	119045654	1000	-	.	gene_id "MSTRG.36202"; transcript_id "MSTRG.36202.154"; exon_number "1";
chr11	StringTie	exon	119045781	119045834	1000	-	.	gene_id "MSTRG.36202"; transcript_id "MSTRG.36202.154"; exon_number "2";
chr11	StringTie	exon	119046417	119046467	1000	-	.	gene_id "MSTRG.36202"; transcript_id "MSTRG.36202.154"; exon_number "3";
chr11	StringTie	exon	119046562	119046831	1000	-	.	gene_id "MSTRG.36202"; transcript_id "MSTRG.36202.154"; exon_number "4";
chr11	StringTie	exon	119047734	119047818	1000	-	.	gene_id "MSTRG.36202"; transcript_id "MSTRG.36202.154"; exon_number "5";
chr11	StringTie	exon	119047947	119048080	1000	-	.	gene_id "MSTRG.36202"; transcript_id "MSTRG.36202.154"; exon_number "6";
chr11	StringTie	exon	119048248	119048370	1000	-	.	gene_id "MSTRG.36202"; transcript_id "MSTRG.36202.154"; exon_number "7";
chr11	StringTie	exon	119048476	119048563	1000	-	.	gene_id "MSTRG.36202"; transcript_id "MSTRG.36202.154"; exon_number "8";
chr11	StringTie	exon	119048714	119048886	1000	-	.	gene_id "MSTRG.36202"; transcript_id "MSTRG.36202.154"; exon_number "9";
chr11	StringTie	exon	119049018	119049203	1000	-	.	gene_id "MSTRG.36202"; transcript_id "MSTRG.36202.154"; exon_number "10";
chr11	StringTie	exon	119049556	119049635	1000	-	.	gene_id "MSTRG.36202"; transcript_id "MSTRG.36202.154"; exon_number "11";
chr11	StringTie	exon	119049777	119049837	1000	-	.	gene_id "MSTRG.36202"; transcript_id "MSTRG.36202.154"; exon_number "12";
chr11	StringTie	exon	119051035	119051173	1000	-	.	gene_id "MSTRG.36202"; transcript_id "MSTRG.36202.154"; exon_number "13";
chr11	StringTie	exon	119051438	119051624	1000	-	.	gene_id "MSTRG.36202"; transcript_id "MSTRG.36202.154"; exon_number "14";
chr11	StringTie	exon	119051819	119051951	1000	-	.	gene_id "MSTRG.36202"; transcript_id "MSTRG.36202.154"; exon_number "15";
chr11	StringTie	exon	119052090	119052172	1000	-	.	gene_id "MSTRG.36202"; transcript_id "MSTRG.36202.154"; exon_number "16";
chr11	StringTie	exon	119052295	119052429	1000	-	.	gene_id "MSTRG.36202"; transcript_id "MSTRG.36202.154"; exon_number "17";
chr11	StringTie	exon	119052637	119052829	1000	-	.	gene_id "MSTRG.36202"; transcript_id "MSTRG.36202.154"; exon_number "18";
chr11	StringTie	exon	119054121	119054236	1000	-	.	gene_id "MSTRG.36202"; transcript_id "MSTRG.36202.154"; exon_number "19";
chr11	StringTie	exon	119054494	119054675	1000	-	.	gene_id "MSTRG.36202"; transcript_id "MSTRG.36202.154"; exon_number "20";
chr11	StringTie	exon	119054984	119055060	1000	-	.	gene_id "MSTRG.36202"; transcript_id "MSTRG.36202.154"; exon_number "21";
chr11	StringTie	exon	119055185	119055339	1000	-	.	gene_id "MSTRG.36202"; transcript_id "MSTRG.36202.154"; exon_number "22";
chr11	StringTie	exon	119055493	119055571	1000	-	.	gene_id "MSTRG.36202"; transcript_id "MSTRG.36202.154"; exon_number "23";
chr11	StringTie	exon	119055750	119055843	1000	-	.	gene_id "MSTRG.36202"; transcript_id "MSTRG.36202.154"; exon_number "24";
chr11	StringTie	exon	119056070	119056167	1000	-	.	gene_id "MSTRG.36202"; transcript_id "MSTRG.36202.154"; exon_number "25";
chr11	StringTie	exon	119057153	119057216	1000	-	.	gene_id "MSTRG.36202"; transcript_id "MSTRG.36202.154"; exon_number "26";
chr11	StringTie	transcript	119044185	119057195	1000	-	.	gene_id "MSTRG.36202"; transcript_id "MSTRG.36202.155";
chr11	StringTie	exon	119044185	119045654	1000	-	.	gene_id "MSTRG.36202"; transcript_id "MSTRG.36202.155"; exon_number "1";
chr11	StringTie	exon	119045781	119045834	1000	-	.	gene_id "MSTRG.36202"; transcript_id "MSTRG.36202.155"; exon_number "2";
chr11	StringTie	exon	119046417	119046462	1000	-	.	gene_id "MSTRG.36202"; transcript_id "MSTRG.36202.155"; exon_number "3";
chr11	StringTie	exon	119046562	119046831	1000	-	.	gene_id "MSTRG.36202"; transcript_id "MSTRG.36202.155"; exon_number "4";
chr11	StringTie	exon	119047734	119047818	1000	-	.	gene_id "MSTRG.36202"; transcript_id "MSTRG.36202.155"; exon_number "5";
chr11	StringTie	exon	119047948	119048080	1000	-	.	gene_id "MSTRG.36202"; transcript_id "MSTRG.36202.155"; exon_number "6";
chr11	StringTie	exon	119048248	119048370	1000	-	.	gene_id "MSTRG.36202"; transcript_id "MSTRG.36202.155"; exon_number "7";
chr11	StringTie	exon	119048476	119048563	1000	-	.	gene_id "MSTRG.36202"; transcript_id "MSTRG.36202.155"; exon_number "8";
chr11	StringTie	exon	119048714	119048886	1000	-	.	gene_id "MSTRG.36202"; transcript_id "MSTRG.36202.155"; exon_number "9";
chr11	StringTie	exon	119049018	119049203	1000	-	.	gene_id "MSTRG.36202"; transcript_id "MSTRG.36202.155"; exon_number "10";
chr11	StringTie	exon	119049556	119049635	1000	-	.	gene_id "MSTRG.36202"; transcript_id "MSTRG.36202.155"; exon_number "11";
chr11	StringTie	exon	119049777	119049837	1000	-	.	gene_id "MSTRG.36202"; transcript_id "MSTRG.36202.155"; exon_number "12";
chr11	StringTie	exon	119051035	119051173	1000	-	.	gene_id "MSTRG.36202"; transcript_id "MSTRG.36202.155"; exon_number "13";
chr11	StringTie	exon	119051438	119051625	1000	-	.	gene_id "MSTRG.36202"; transcript_id "MSTRG.36202.155"; exon_number "14";
chr11	StringTie	exon	119051819	119051951	1000	-	.	gene_id "MSTRG.36202"; transcript_id "MSTRG.36202.155"; exon_number "15";
chr11	StringTie	exon	119052090	119052172	1000	-	.	gene_id "MSTRG.36202"; transcript_id "MSTRG.36202.155"; exon_number "16";
chr11	StringTie	exon	119052295	119052429	1000	-	.	gene_id "MSTRG.36202"; transcript_id "MSTRG.36202.155"; exon_number "17";
chr11	StringTie	exon	119052637	119052829	1000	-	.	gene_id "MSTRG.36202"; transcript_id "MSTRG.36202.155"; exon_number "18";
chr11	StringTie	exon	119054121	119054236	1000	-	.	gene_id "MSTRG.36202"; transcript_id "MSTRG.36202.155"; exon_number "19";
chr11	StringTie	exon	119054494	119054675	1000	-	.	gene_id "MSTRG.36202"; transcript_id "MSTRG.36202.155"; exon_number "20";
chr11	StringTie	exon	119054984	119055060	1000	-	.	gene_id "MSTRG.36202"; transcript_id "MSTRG.36202.155"; exon_number "21";
chr11	StringTie	exon	119055185	119055339	1000	-	.	gene_id "MSTRG.36202"; transcript_id "MSTRG.36202.155"; exon_number "22";
chr11	StringTie	exon	119055493	119055571	1000	-	.	gene_id "MSTRG.36202"; transcript_id "MSTRG.36202.155"; exon_number "23";
chr11	StringTie	exon	119055750	119055843	1000	-	.	gene_id "MSTRG.36202"; transcript_id "MSTRG.36202.155"; exon_number "24";
chr11	StringTie	exon	119056070	119056167	1000	-	.	gene_id "MSTRG.36202"; transcript_id "MSTRG.36202.155"; exon_number "25";
chr11	StringTie	exon	119056805	119057195	1000	-	.	gene_id "MSTRG.36202"; transcript_id "MSTRG.36202.155"; exon_number "26";
chr11	StringTie	transcript	119044185	119057220	1000	-	.	gene_id "MSTRG.36202"; transcript_id "MSTRG.36202.156";
chr11	StringTie	exon	119044185	119045654	1000	-	.	gene_id "MSTRG.36202"; transcript_id "MSTRG.36202.156"; exon_number "1";
chr11	StringTie	exon	119045781	119045831	1000	-	.	gene_id "MSTRG.36202"; transcript_id "MSTRG.36202.156"; exon_number "2";
chr11	StringTie	exon	119046417	119046462	1000	-	.	gene_id "MSTRG.36202"; transcript_id "MSTRG.36202.156"; exon_number "3";
chr11	StringTie	exon	119046562	119046802	1000	-	.	gene_id "MSTRG.36202"; transcript_id "MSTRG.36202.156"; exon_number "4";
chr11	StringTie	exon	119047734	119047818	1000	-	.	gene_id "MSTRG.36202"; transcript_id "MSTRG.36202.156"; exon_number "5";
chr11	StringTie	exon	119047947	119048080	1000	-	.	gene_id "MSTRG.36202"; transcript_id "MSTRG.36202.156"; exon_number "6";
chr11	StringTie	exon	119048248	119048370	1000	-	.	gene_id "MSTRG.36202"; transcript_id "MSTRG.36202.156"; exon_number "7";
chr11	StringTie	exon	119048476	119048563	1000	-	.	gene_id "MSTRG.36202"; transcript_id "MSTRG.36202.156"; exon_number "8";
chr11	StringTie	exon	119048714	119048886	1000	-	.	gene_id "MSTRG.36202"; transcript_id "MSTRG.36202.156"; exon_number "9";
chr11	StringTie	exon	119049018	119049203	1000	-	.	gene_id "MSTRG.36202"; transcript_id "MSTRG.36202.156"; exon_number "10";
chr11	StringTie	exon	119049556	119049635	1000	-	.	gene_id "MSTRG.36202"; transcript_id "MSTRG.36202.156"; exon_number "11";
chr11	StringTie	exon	119049777	119049837	1000	-	.	gene_id "MSTRG.36202"; transcript_id "MSTRG.36202.156"; exon_number "12";
chr11	StringTie	exon	119051035	119051173	1000	-	.	gene_id "MSTRG.36202"; transcript_id "MSTRG.36202.156"; exon_number "13";
chr11	StringTie	exon	119051438	119051625	1000	-	.	gene_id "MSTRG.36202"; transcript_id "MSTRG.36202.156"; exon_number "14";
chr11	StringTie	exon	119051819	119051951	1000	-	.	gene_id "MSTRG.36202"; transcript_id "MSTRG.36202.156"; exon_number "15";
chr11	StringTie	exon	119052090	119052172	1000	-	.	gene_id "MSTRG.36202"; transcript_id "MSTRG.36202.156"; exon_number "16";
chr11	StringTie	exon	119052295	119052429	1000	-	.	gene_id "MSTRG.36202"; transcript_id "MSTRG.36202.156"; exon_number "17";
chr11	StringTie	exon	119052637	119052829	1000	-	.	gene_id "MSTRG.36202"; transcript_id "MSTRG.36202.156"; exon_number "18";
chr11	StringTie	exon	119054121	119054236	1000	-	.	gene_id "MSTRG.36202"; transcript_id "MSTRG.36202.156"; exon_number "19";
chr11	StringTie	exon	119054494	119054675	1000	-	.	gene_id "MSTRG.36202"; transcript_id "MSTRG.36202.156"; exon_number "20";
chr11	StringTie	exon	119054984	119055060	1000	-	.	gene_id "MSTRG.36202"; transcript_id "MSTRG.36202.156"; exon_number "21";
chr11	StringTie	exon	119055185	119055330	1000	-	.	gene_id "MSTRG.36202"; transcript_id "MSTRG.36202.156"; exon_number "22";
chr11	StringTie	exon	119055493	119055571	1000	-	.	gene_id "MSTRG.36202"; transcript_id "MSTRG.36202.156"; exon_number "23";
chr11	StringTie	exon	119055750	119055843	1000	-	.	gene_id "MSTRG.36202"; transcript_id "MSTRG.36202.156"; exon_number "24";
chr11	StringTie	exon	119056070	119056167	1000	-	.	gene_id "MSTRG.36202"; transcript_id "MSTRG.36202.156"; exon_number "25";
chr11	StringTie	exon	119057153	119057220	1000	-	.	gene_id "MSTRG.36202"; transcript_id "MSTRG.36202.156"; exon_number "26";
chr11	StringTie	transcript	119044185	119057194	1000	-	.	gene_id "MSTRG.36202"; transcript_id "MSTRG.36202.157";
chr11	StringTie	exon	119044185	119045654	1000	-	.	gene_id "MSTRG.36202"; transcript_id "MSTRG.36202.157"; exon_number "1";
chr11	StringTie	exon	119045781	119045831	1000	-	.	gene_id "MSTRG.36202"; transcript_id "MSTRG.36202.157"; exon_number "2";
chr11	StringTie	exon	119046417	119046462	1000	-	.	gene_id "MSTRG.36202"; transcript_id "MSTRG.36202.157"; exon_number "3";
chr11	StringTie	exon	119046562	119046802	1000	-	.	gene_id "MSTRG.36202"; transcript_id "MSTRG.36202.157"; exon_number "4";
chr11	StringTie	exon	119047734	119047818	1000	-	.	gene_id "MSTRG.36202"; transcript_id "MSTRG.36202.157"; exon_number "5";
chr11	StringTie	exon	119047947	119048071	1000	-	.	gene_id "MSTRG.36202"; transcript_id "MSTRG.36202.157"; exon_number "6";
chr11	StringTie	exon	119048248	119048370	1000	-	.	gene_id "MSTRG.36202"; transcript_id "MSTRG.36202.157"; exon_number "7";
chr11	StringTie	exon	119048476	119048563	1000	-	.	gene_id "MSTRG.36202"; transcript_id "MSTRG.36202.157"; exon_number "8";
chr11	StringTie	exon	119048714	119048886	1000	-	.	gene_id "MSTRG.36202"; transcript_id "MSTRG.36202.157"; exon_number "9";
chr11	StringTie	exon	119049018	119049203	1000	-	.	gene_id "MSTRG.36202"; transcript_id "MSTRG.36202.157"; exon_number "10";
chr11	StringTie	exon	119049556	119049635	1000	-	.	gene_id "MSTRG.36202"; transcript_id "MSTRG.36202.157"; exon_number "11";
chr11	StringTie	exon	119049777	119049837	1000	-	.	gene_id "MSTRG.36202"; transcript_id "MSTRG.36202.157"; exon_number "12";
chr11	StringTie	exon	119051035	119051173	1000	-	.	gene_id "MSTRG.36202"; transcript_id "MSTRG.36202.157"; exon_number "13";
chr11	StringTie	exon	119051438	119051625	1000	-	.	gene_id "MSTRG.36202"; transcript_id "MSTRG.36202.157"; exon_number "14";
chr11	StringTie	exon	119051819	119051951	1000	-	.	gene_id "MSTRG.36202"; transcript_id "MSTRG.36202.157"; exon_number "15";
chr11	StringTie	exon	119052090	119052172	1000	-	.	gene_id "MSTRG.36202"; transcript_id "MSTRG.36202.157"; exon_number "16";
chr11	StringTie	exon	119052295	119052429	1000	-	.	gene_id "MSTRG.36202"; transcript_id "MSTRG.36202.157"; exon_number "17";
chr11	StringTie	exon	119052637	119052829	1000	-	.	gene_id "MSTRG.36202"; transcript_id "MSTRG.36202.157"; exon_number "18";
chr11	StringTie	exon	119054121	119054236	1000	-	.	gene_id "MSTRG.36202"; transcript_id "MSTRG.36202.157"; exon_number "19";
chr11	StringTie	exon	119054494	119054675	1000	-	.	gene_id "MSTRG.36202"; transcript_id "MSTRG.36202.157"; exon_number "20";
chr11	StringTie	exon	119054984	119055060	1000	-	.	gene_id "MSTRG.36202"; transcript_id "MSTRG.36202.157"; exon_number "21";
chr11	StringTie	exon	119055185	119055339	1000	-	.	gene_id "MSTRG.36202"; transcript_id "MSTRG.36202.157"; exon_number "22";
chr11	StringTie	exon	119055493	119055571	1000	-	.	gene_id "MSTRG.36202"; transcript_id "MSTRG.36202.157"; exon_number "23";
chr11	StringTie	exon	119055750	119055843	1000	-	.	gene_id "MSTRG.36202"; transcript_id "MSTRG.36202.157"; exon_number "24";
chr11	StringTie	exon	119056070	119056167	1000	-	.	gene_id "MSTRG.36202"; transcript_id "MSTRG.36202.157"; exon_number "25";
chr11	StringTie	exon	119057153	119057194	1000	-	.	gene_id "MSTRG.36202"; transcript_id "MSTRG.36202.157"; exon_number "26";
chr11	StringTie	transcript	119044185	119057216	1000	-	.	gene_id "MSTRG.36202"; transcript_id "MSTRG.36202.158";
chr11	StringTie	exon	119044185	119045643	1000	-	.	gene_id "MSTRG.36202"; transcript_id "MSTRG.36202.158"; exon_number "1";
chr11	StringTie	exon	119045781	119045831	1000	-	.	gene_id "MSTRG.36202"; transcript_id "MSTRG.36202.158"; exon_number "2";
chr11	StringTie	exon	119046417	119046467	1000	-	.	gene_id "MSTRG.36202"; transcript_id "MSTRG.36202.158"; exon_number "3";
chr11	StringTie	exon	119046562	119046802	1000	-	.	gene_id "MSTRG.36202"; transcript_id "MSTRG.36202.158"; exon_number "4";
chr11	StringTie	exon	119047734	119047818	1000	-	.	gene_id "MSTRG.36202"; transcript_id "MSTRG.36202.158"; exon_number "5";
chr11	StringTie	exon	119047947	119048080	1000	-	.	gene_id "MSTRG.36202"; transcript_id "MSTRG.36202.158"; exon_number "6";
chr11	StringTie	exon	119048248	119048370	1000	-	.	gene_id "MSTRG.36202"; transcript_id "MSTRG.36202.158"; exon_number "7";
chr11	StringTie	exon	119048476	119048563	1000	-	.	gene_id "MSTRG.36202"; transcript_id "MSTRG.36202.158"; exon_number "8";
chr11	StringTie	exon	119048714	119048886	1000	-	.	gene_id "MSTRG.36202"; transcript_id "MSTRG.36202.158"; exon_number "9";
chr11	StringTie	exon	119049018	119049203	1000	-	.	gene_id "MSTRG.36202"; transcript_id "MSTRG.36202.158"; exon_number "10";
chr11	StringTie	exon	119049556	119049635	1000	-	.	gene_id "MSTRG.36202"; transcript_id "MSTRG.36202.158"; exon_number "11";
chr11	StringTie	exon	119049777	119049837	1000	-	.	gene_id "MSTRG.36202"; transcript_id "MSTRG.36202.158"; exon_number "12";
chr11	StringTie	exon	119051035	119051173	1000	-	.	gene_id "MSTRG.36202"; transcript_id "MSTRG.36202.158"; exon_number "13";
chr11	StringTie	exon	119051438	119051625	1000	-	.	gene_id "MSTRG.36202"; transcript_id "MSTRG.36202.158"; exon_number "14";
chr11	StringTie	exon	119051819	119051951	1000	-	.	gene_id "MSTRG.36202"; transcript_id "MSTRG.36202.158"; exon_number "15";
chr11	StringTie	exon	119052090	119052172	1000	-	.	gene_id "MSTRG.36202"; transcript_id "MSTRG.36202.158"; exon_number "16";
chr11	StringTie	exon	119052295	119052429	1000	-	.	gene_id "MSTRG.36202"; transcript_id "MSTRG.36202.158"; exon_number "17";
chr11	StringTie	exon	119052637	119052829	1000	-	.	gene_id "MSTRG.36202"; transcript_id "MSTRG.36202.158"; exon_number "18";
chr11	StringTie	exon	119054121	119054236	1000	-	.	gene_id "MSTRG.36202"; transcript_id "MSTRG.36202.158"; exon_number "19";
chr11	StringTie	exon	119054494	119054675	1000	-	.	gene_id "MSTRG.36202"; transcript_id "MSTRG.36202.158"; exon_number "20";
chr11	StringTie	exon	119054984	119055060	1000	-	.	gene_id "MSTRG.36202"; transcript_id "MSTRG.36202.158"; exon_number "21";
chr11	StringTie	exon	119055185	119055339	1000	-	.	gene_id "MSTRG.36202"; transcript_id "MSTRG.36202.158"; exon_number "22";
chr11	StringTie	exon	119055493	119055571	1000	-	.	gene_id "MSTRG.36202"; transcript_id "MSTRG.36202.158"; exon_number "23";
chr11	StringTie	exon	119055750	119055843	1000	-	.	gene_id "MSTRG.36202"; transcript_id "MSTRG.36202.158"; exon_number "24";
chr11	StringTie	exon	119056070	119056167	1000	-	.	gene_id "MSTRG.36202"; transcript_id "MSTRG.36202.158"; exon_number "25";
chr11	StringTie	exon	119057153	119057216	1000	-	.	gene_id "MSTRG.36202"; transcript_id "MSTRG.36202.158"; exon_number "26";
chr11	StringTie	transcript	119044185	119067907	1000	-	.	gene_id "MSTRG.36202"; transcript_id "MSTRG.36202.159";
chr11	StringTie	exon	119044185	119045654	1000	-	.	gene_id "MSTRG.36202"; transcript_id "MSTRG.36202.159"; exon_number "1";
chr11	StringTie	exon	119045781	119045834	1000	-	.	gene_id "MSTRG.36202"; transcript_id "MSTRG.36202.159"; exon_number "2";
chr11	StringTie	exon	119046417	119046467	1000	-	.	gene_id "MSTRG.36202"; transcript_id "MSTRG.36202.159"; exon_number "3";
chr11	StringTie	exon	119046562	119046802	1000	-	.	gene_id "MSTRG.36202"; transcript_id "MSTRG.36202.159"; exon_number "4";
chr11	StringTie	exon	119047734	119047818	1000	-	.	gene_id "MSTRG.36202"; transcript_id "MSTRG.36202.159"; exon_number "5";
chr11	StringTie	exon	119047947	119048080	1000	-	.	gene_id "MSTRG.36202"; transcript_id "MSTRG.36202.159"; exon_number "6";
chr11	StringTie	exon	119048248	119048370	1000	-	.	gene_id "MSTRG.36202"; transcript_id "MSTRG.36202.159"; exon_number "7";
chr11	StringTie	exon	119048476	119048563	1000	-	.	gene_id "MSTRG.36202"; transcript_id "MSTRG.36202.159"; exon_number "8";
chr11	StringTie	exon	119048714	119048886	1000	-	.	gene_id "MSTRG.36202"; transcript_id "MSTRG.36202.159"; exon_number "9";
chr11	StringTie	exon	119049018	119049203	1000	-	.	gene_id "MSTRG.36202"; transcript_id "MSTRG.36202.159"; exon_number "10";
chr11	StringTie	exon	119049556	119049635	1000	-	.	gene_id "MSTRG.36202"; transcript_id "MSTRG.36202.159"; exon_number "11";
chr11	StringTie	exon	119049777	119049837	1000	-	.	gene_id "MSTRG.36202"; transcript_id "MSTRG.36202.159"; exon_number "12";
chr11	StringTie	exon	119051035	119051173	1000	-	.	gene_id "MSTRG.36202"; transcript_id "MSTRG.36202.159"; exon_number "13";
chr11	StringTie	exon	119051438	119051625	1000	-	.	gene_id "MSTRG.36202"; transcript_id "MSTRG.36202.159"; exon_number "14";
chr11	StringTie	exon	119051819	119051951	1000	-	.	gene_id "MSTRG.36202"; transcript_id "MSTRG.36202.159"; exon_number "15";
chr11	StringTie	exon	119052090	119052172	1000	-	.	gene_id "MSTRG.36202"; transcript_id "MSTRG.36202.159"; exon_number "16";
chr11	StringTie	exon	119052295	119052429	1000	-	.	gene_id "MSTRG.36202"; transcript_id "MSTRG.36202.159"; exon_number "17";
chr11	StringTie	exon	119052637	119052829	1000	-	.	gene_id "MSTRG.36202"; transcript_id "MSTRG.36202.159"; exon_number "18";
chr11	StringTie	exon	119054121	119054236	1000	-	.	gene_id "MSTRG.36202"; transcript_id "MSTRG.36202.159"; exon_number "19";
chr11	StringTie	exon	119054494	119054675	1000	-	.	gene_id "MSTRG.36202"; transcript_id "MSTRG.36202.159"; exon_number "20";
chr11	StringTie	exon	119054984	119055060	1000	-	.	gene_id "MSTRG.36202"; transcript_id "MSTRG.36202.159"; exon_number "21";
chr11	StringTie	exon	119055185	119055339	1000	-	.	gene_id "MSTRG.36202"; transcript_id "MSTRG.36202.159"; exon_number "22";
chr11	StringTie	exon	119055493	119055571	1000	-	.	gene_id "MSTRG.36202"; transcript_id "MSTRG.36202.159"; exon_number "23";
chr11	StringTie	exon	119055750	119055843	1000	-	.	gene_id "MSTRG.36202"; transcript_id "MSTRG.36202.159"; exon_number "24";
chr11	StringTie	exon	119056070	119056167	1000	-	.	gene_id "MSTRG.36202"; transcript_id "MSTRG.36202.159"; exon_number "25";
chr11	StringTie	exon	119067836	119067907	1000	-	.	gene_id "MSTRG.36202"; transcript_id "MSTRG.36202.159"; exon_number "26";
chr11	StringTie	transcript	119024111	119030965	1000	-	.	gene_id "MSTRG.36202"; transcript_id "MSTRG.36202.16";
chr11	StringTie	exon	119024111	119025076	1000	-	.	gene_id "MSTRG.36202"; transcript_id "MSTRG.36202.16"; exon_number "1";
chr11	StringTie	exon	119025191	119025329	1000	-	.	gene_id "MSTRG.36202"; transcript_id "MSTRG.36202.16"; exon_number "2";
chr11	StringTie	exon	119025692	119025757	1000	-	.	gene_id "MSTRG.36202"; transcript_id "MSTRG.36202.16"; exon_number "3";
chr11	StringTie	exon	119025967	119026080	1000	-	.	gene_id "MSTRG.36202"; transcript_id "MSTRG.36202.16"; exon_number "4";
chr11	StringTie	exon	119026603	119026688	1000	-	.	gene_id "MSTRG.36202"; transcript_id "MSTRG.36202.16"; exon_number "5";
chr11	StringTie	exon	119026937	119027095	1000	-	.	gene_id "MSTRG.36202"; transcript_id "MSTRG.36202.16"; exon_number "6";
chr11	StringTie	exon	119027628	119027872	1000	-	.	gene_id "MSTRG.36202"; transcript_id "MSTRG.36202.16"; exon_number "7";
chr11	StringTie	exon	119028194	119028426	1000	-	.	gene_id "MSTRG.36202"; transcript_id "MSTRG.36202.16"; exon_number "8";
chr11	StringTie	exon	119029222	119029564	1000	-	.	gene_id "MSTRG.36202"; transcript_id "MSTRG.36202.16"; exon_number "9";
chr11	StringTie	exon	119030170	119030965	1000	-	.	gene_id "MSTRG.36202"; transcript_id "MSTRG.36202.16"; exon_number "10";
chr11	StringTie	transcript	119044185	119057221	1000	-	.	gene_id "MSTRG.36202"; transcript_id "MSTRG.36202.160";
chr11	StringTie	exon	119044185	119045654	1000	-	.	gene_id "MSTRG.36202"; transcript_id "MSTRG.36202.160"; exon_number "1";
chr11	StringTie	exon	119045781	119045834	1000	-	.	gene_id "MSTRG.36202"; transcript_id "MSTRG.36202.160"; exon_number "2";
chr11	StringTie	exon	119046417	119046467	1000	-	.	gene_id "MSTRG.36202"; transcript_id "MSTRG.36202.160"; exon_number "3";
chr11	StringTie	exon	119046562	119046802	1000	-	.	gene_id "MSTRG.36202"; transcript_id "MSTRG.36202.160"; exon_number "4";
chr11	StringTie	exon	119047734	119047818	1000	-	.	gene_id "MSTRG.36202"; transcript_id "MSTRG.36202.160"; exon_number "5";
chr11	StringTie	exon	119047947	119048080	1000	-	.	gene_id "MSTRG.36202"; transcript_id "MSTRG.36202.160"; exon_number "6";
chr11	StringTie	exon	119048248	119048370	1000	-	.	gene_id "MSTRG.36202"; transcript_id "MSTRG.36202.160"; exon_number "7";
chr11	StringTie	exon	119048476	119048563	1000	-	.	gene_id "MSTRG.36202"; transcript_id "MSTRG.36202.160"; exon_number "8";
chr11	StringTie	exon	119048714	119048886	1000	-	.	gene_id "MSTRG.36202"; transcript_id "MSTRG.36202.160"; exon_number "9";
chr11	StringTie	exon	119049018	119049203	1000	-	.	gene_id "MSTRG.36202"; transcript_id "MSTRG.36202.160"; exon_number "10";
chr11	StringTie	exon	119049556	119049635	1000	-	.	gene_id "MSTRG.36202"; transcript_id "MSTRG.36202.160"; exon_number "11";
chr11	StringTie	exon	119049777	119049837	1000	-	.	gene_id "MSTRG.36202"; transcript_id "MSTRG.36202.160"; exon_number "12";
chr11	StringTie	exon	119051035	119051173	1000	-	.	gene_id "MSTRG.36202"; transcript_id "MSTRG.36202.160"; exon_number "13";
chr11	StringTie	exon	119051438	119051625	1000	-	.	gene_id "MSTRG.36202"; transcript_id "MSTRG.36202.160"; exon_number "14";
chr11	StringTie	exon	119051819	119051951	1000	-	.	gene_id "MSTRG.36202"; transcript_id "MSTRG.36202.160"; exon_number "15";
chr11	StringTie	exon	119052090	119052172	1000	-	.	gene_id "MSTRG.36202"; transcript_id "MSTRG.36202.160"; exon_number "16";
chr11	StringTie	exon	119052295	119052429	1000	-	.	gene_id "MSTRG.36202"; transcript_id "MSTRG.36202.160"; exon_number "17";
chr11	StringTie	exon	119052637	119052829	1000	-	.	gene_id "MSTRG.36202"; transcript_id "MSTRG.36202.160"; exon_number "18";
chr11	StringTie	exon	119054121	119054236	1000	-	.	gene_id "MSTRG.36202"; transcript_id "MSTRG.36202.160"; exon_number "19";
chr11	StringTie	exon	119054494	119054675	1000	-	.	gene_id "MSTRG.36202"; transcript_id "MSTRG.36202.160"; exon_number "20";
chr11	StringTie	exon	119054984	119055060	1000	-	.	gene_id "MSTRG.36202"; transcript_id "MSTRG.36202.160"; exon_number "21";
chr11	StringTie	exon	119055185	119055339	1000	-	.	gene_id "MSTRG.36202"; transcript_id "MSTRG.36202.160"; exon_number "22";
chr11	StringTie	exon	119055493	119055571	1000	-	.	gene_id "MSTRG.36202"; transcript_id "MSTRG.36202.160"; exon_number "23";
chr11	StringTie	exon	119055750	119055831	1000	-	.	gene_id "MSTRG.36202"; transcript_id "MSTRG.36202.160"; exon_number "24";
chr11	StringTie	exon	119056070	119056167	1000	-	.	gene_id "MSTRG.36202"; transcript_id "MSTRG.36202.160"; exon_number "25";
chr11	StringTie	exon	119057153	119057221	1000	-	.	gene_id "MSTRG.36202"; transcript_id "MSTRG.36202.160"; exon_number "26";
chr11	StringTie	transcript	119044185	119057219	1000	-	.	gene_id "MSTRG.36202"; transcript_id "MSTRG.36202.161";
chr11	StringTie	exon	119044185	119045654	1000	-	.	gene_id "MSTRG.36202"; transcript_id "MSTRG.36202.161"; exon_number "1";
chr11	StringTie	exon	119045781	119045834	1000	-	.	gene_id "MSTRG.36202"; transcript_id "MSTRG.36202.161"; exon_number "2";
chr11	StringTie	exon	119046417	119046462	1000	-	.	gene_id "MSTRG.36202"; transcript_id "MSTRG.36202.161"; exon_number "3";
chr11	StringTie	exon	119046562	119046802	1000	-	.	gene_id "MSTRG.36202"; transcript_id "MSTRG.36202.161"; exon_number "4";
chr11	StringTie	exon	119047734	119047818	1000	-	.	gene_id "MSTRG.36202"; transcript_id "MSTRG.36202.161"; exon_number "5";
chr11	StringTie	exon	119047947	119048080	1000	-	.	gene_id "MSTRG.36202"; transcript_id "MSTRG.36202.161"; exon_number "6";
chr11	StringTie	exon	119048248	119048370	1000	-	.	gene_id "MSTRG.36202"; transcript_id "MSTRG.36202.161"; exon_number "7";
chr11	StringTie	exon	119048476	119048563	1000	-	.	gene_id "MSTRG.36202"; transcript_id "MSTRG.36202.161"; exon_number "8";
chr11	StringTie	exon	119048714	119048886	1000	-	.	gene_id "MSTRG.36202"; transcript_id "MSTRG.36202.161"; exon_number "9";
chr11	StringTie	exon	119049018	119049203	1000	-	.	gene_id "MSTRG.36202"; transcript_id "MSTRG.36202.161"; exon_number "10";
chr11	StringTie	exon	119049556	119049635	1000	-	.	gene_id "MSTRG.36202"; transcript_id "MSTRG.36202.161"; exon_number "11";
chr11	StringTie	exon	119049777	119049837	1000	-	.	gene_id "MSTRG.36202"; transcript_id "MSTRG.36202.161"; exon_number "12";
chr11	StringTie	exon	119051035	119051157	1000	-	.	gene_id "MSTRG.36202"; transcript_id "MSTRG.36202.161"; exon_number "13";
chr11	StringTie	exon	119051438	119051625	1000	-	.	gene_id "MSTRG.36202"; transcript_id "MSTRG.36202.161"; exon_number "14";
chr11	StringTie	exon	119051819	119051951	1000	-	.	gene_id "MSTRG.36202"; transcript_id "MSTRG.36202.161"; exon_number "15";
chr11	StringTie	exon	119052090	119052172	1000	-	.	gene_id "MSTRG.36202"; transcript_id "MSTRG.36202.161"; exon_number "16";
chr11	StringTie	exon	119052295	119052429	1000	-	.	gene_id "MSTRG.36202"; transcript_id "MSTRG.36202.161"; exon_number "17";
chr11	StringTie	exon	119052637	119052829	1000	-	.	gene_id "MSTRG.36202"; transcript_id "MSTRG.36202.161"; exon_number "18";
chr11	StringTie	exon	119054121	119054236	1000	-	.	gene_id "MSTRG.36202"; transcript_id "MSTRG.36202.161"; exon_number "19";
chr11	StringTie	exon	119054494	119054675	1000	-	.	gene_id "MSTRG.36202"; transcript_id "MSTRG.36202.161"; exon_number "20";
chr11	StringTie	exon	119054984	119055060	1000	-	.	gene_id "MSTRG.36202"; transcript_id "MSTRG.36202.161"; exon_number "21";
chr11	StringTie	exon	119055185	119055339	1000	-	.	gene_id "MSTRG.36202"; transcript_id "MSTRG.36202.161"; exon_number "22";
chr11	StringTie	exon	119055493	119055571	1000	-	.	gene_id "MSTRG.36202"; transcript_id "MSTRG.36202.161"; exon_number "23";
chr11	StringTie	exon	119055750	119055843	1000	-	.	gene_id "MSTRG.36202"; transcript_id "MSTRG.36202.161"; exon_number "24";
chr11	StringTie	exon	119056070	119056167	1000	-	.	gene_id "MSTRG.36202"; transcript_id "MSTRG.36202.161"; exon_number "25";
chr11	StringTie	exon	119057153	119057219	1000	-	.	gene_id "MSTRG.36202"; transcript_id "MSTRG.36202.161"; exon_number "26";
chr11	StringTie	transcript	119044185	119057222	1000	-	.	gene_id "MSTRG.36202"; transcript_id "MSTRG.36202.162";
chr11	StringTie	exon	119044185	119045654	1000	-	.	gene_id "MSTRG.36202"; transcript_id "MSTRG.36202.162"; exon_number "1";
chr11	StringTie	exon	119045781	119045834	1000	-	.	gene_id "MSTRG.36202"; transcript_id "MSTRG.36202.162"; exon_number "2";
chr11	StringTie	exon	119046417	119046467	1000	-	.	gene_id "MSTRG.36202"; transcript_id "MSTRG.36202.162"; exon_number "3";
chr11	StringTie	exon	119046562	119046802	1000	-	.	gene_id "MSTRG.36202"; transcript_id "MSTRG.36202.162"; exon_number "4";
chr11	StringTie	exon	119047734	119047818	1000	-	.	gene_id "MSTRG.36202"; transcript_id "MSTRG.36202.162"; exon_number "5";
chr11	StringTie	exon	119047947	119048080	1000	-	.	gene_id "MSTRG.36202"; transcript_id "MSTRG.36202.162"; exon_number "6";
chr11	StringTie	exon	119048248	119048370	1000	-	.	gene_id "MSTRG.36202"; transcript_id "MSTRG.36202.162"; exon_number "7";
chr11	StringTie	exon	119048476	119048563	1000	-	.	gene_id "MSTRG.36202"; transcript_id "MSTRG.36202.162"; exon_number "8";
chr11	StringTie	exon	119048714	119048886	1000	-	.	gene_id "MSTRG.36202"; transcript_id "MSTRG.36202.162"; exon_number "9";
chr11	StringTie	exon	119049018	119049203	1000	-	.	gene_id "MSTRG.36202"; transcript_id "MSTRG.36202.162"; exon_number "10";
chr11	StringTie	exon	119049556	119049635	1000	-	.	gene_id "MSTRG.36202"; transcript_id "MSTRG.36202.162"; exon_number "11";
chr11	StringTie	exon	119049777	119049837	1000	-	.	gene_id "MSTRG.36202"; transcript_id "MSTRG.36202.162"; exon_number "12";
chr11	StringTie	exon	119051035	119051157	1000	-	.	gene_id "MSTRG.36202"; transcript_id "MSTRG.36202.162"; exon_number "13";
chr11	StringTie	exon	119051438	119051625	1000	-	.	gene_id "MSTRG.36202"; transcript_id "MSTRG.36202.162"; exon_number "14";
chr11	StringTie	exon	119051819	119051951	1000	-	.	gene_id "MSTRG.36202"; transcript_id "MSTRG.36202.162"; exon_number "15";
chr11	StringTie	exon	119052090	119052172	1000	-	.	gene_id "MSTRG.36202"; transcript_id "MSTRG.36202.162"; exon_number "16";
chr11	StringTie	exon	119052295	119052429	1000	-	.	gene_id "MSTRG.36202"; transcript_id "MSTRG.36202.162"; exon_number "17";
chr11	StringTie	exon	119052637	119052829	1000	-	.	gene_id "MSTRG.36202"; transcript_id "MSTRG.36202.162"; exon_number "18";
chr11	StringTie	exon	119054121	119054236	1000	-	.	gene_id "MSTRG.36202"; transcript_id "MSTRG.36202.162"; exon_number "19";
chr11	StringTie	exon	119054494	119054675	1000	-	.	gene_id "MSTRG.36202"; transcript_id "MSTRG.36202.162"; exon_number "20";
chr11	StringTie	exon	119054984	119055060	1000	-	.	gene_id "MSTRG.36202"; transcript_id "MSTRG.36202.162"; exon_number "21";
chr11	StringTie	exon	119055185	119055339	1000	-	.	gene_id "MSTRG.36202"; transcript_id "MSTRG.36202.162"; exon_number "22";
chr11	StringTie	exon	119055493	119055571	1000	-	.	gene_id "MSTRG.36202"; transcript_id "MSTRG.36202.162"; exon_number "23";
chr11	StringTie	exon	119055750	119055843	1000	-	.	gene_id "MSTRG.36202"; transcript_id "MSTRG.36202.162"; exon_number "24";
chr11	StringTie	exon	119056070	119056167	1000	-	.	gene_id "MSTRG.36202"; transcript_id "MSTRG.36202.162"; exon_number "25";
chr11	StringTie	exon	119057153	119057222	1000	-	.	gene_id "MSTRG.36202"; transcript_id "MSTRG.36202.162"; exon_number "26";
chr11	StringTie	transcript	119044185	119057215	1000	-	.	gene_id "MSTRG.36202"; transcript_id "MSTRG.36202.163";
chr11	StringTie	exon	119044185	119045654	1000	-	.	gene_id "MSTRG.36202"; transcript_id "MSTRG.36202.163"; exon_number "1";
chr11	StringTie	exon	119045781	119045831	1000	-	.	gene_id "MSTRG.36202"; transcript_id "MSTRG.36202.163"; exon_number "2";
chr11	StringTie	exon	119046417	119046467	1000	-	.	gene_id "MSTRG.36202"; transcript_id "MSTRG.36202.163"; exon_number "3";
chr11	StringTie	exon	119046562	119046802	1000	-	.	gene_id "MSTRG.36202"; transcript_id "MSTRG.36202.163"; exon_number "4";
chr11	StringTie	exon	119047734	119047818	1000	-	.	gene_id "MSTRG.36202"; transcript_id "MSTRG.36202.163"; exon_number "5";
chr11	StringTie	exon	119047947	119048080	1000	-	.	gene_id "MSTRG.36202"; transcript_id "MSTRG.36202.163"; exon_number "6";
chr11	StringTie	exon	119048248	119048370	1000	-	.	gene_id "MSTRG.36202"; transcript_id "MSTRG.36202.163"; exon_number "7";
chr11	StringTie	exon	119048476	119048563	1000	-	.	gene_id "MSTRG.36202"; transcript_id "MSTRG.36202.163"; exon_number "8";
chr11	StringTie	exon	119048714	119048886	1000	-	.	gene_id "MSTRG.36202"; transcript_id "MSTRG.36202.163"; exon_number "9";
chr11	StringTie	exon	119049018	119049203	1000	-	.	gene_id "MSTRG.36202"; transcript_id "MSTRG.36202.163"; exon_number "10";
chr11	StringTie	exon	119049556	119049635	1000	-	.	gene_id "MSTRG.36202"; transcript_id "MSTRG.36202.163"; exon_number "11";
chr11	StringTie	exon	119049777	119049837	1000	-	.	gene_id "MSTRG.36202"; transcript_id "MSTRG.36202.163"; exon_number "12";
chr11	StringTie	exon	119051035	119051173	1000	-	.	gene_id "MSTRG.36202"; transcript_id "MSTRG.36202.163"; exon_number "13";
chr11	StringTie	exon	119051438	119051625	1000	-	.	gene_id "MSTRG.36202"; transcript_id "MSTRG.36202.163"; exon_number "14";
chr11	StringTie	exon	119051819	119051951	1000	-	.	gene_id "MSTRG.36202"; transcript_id "MSTRG.36202.163"; exon_number "15";
chr11	StringTie	exon	119052090	119052172	1000	-	.	gene_id "MSTRG.36202"; transcript_id "MSTRG.36202.163"; exon_number "16";
chr11	StringTie	exon	119052295	119052429	1000	-	.	gene_id "MSTRG.36202"; transcript_id "MSTRG.36202.163"; exon_number "17";
chr11	StringTie	exon	119052637	119052829	1000	-	.	gene_id "MSTRG.36202"; transcript_id "MSTRG.36202.163"; exon_number "18";
chr11	StringTie	exon	119054121	119054236	1000	-	.	gene_id "MSTRG.36202"; transcript_id "MSTRG.36202.163"; exon_number "19";
chr11	StringTie	exon	119054494	119054509	1000	-	.	gene_id "MSTRG.36202"; transcript_id "MSTRG.36202.163"; exon_number "20";
chr11	StringTie	exon	119054533	119054675	1000	-	.	gene_id "MSTRG.36202"; transcript_id "MSTRG.36202.163"; exon_number "21";
chr11	StringTie	exon	119054984	119055060	1000	-	.	gene_id "MSTRG.36202"; transcript_id "MSTRG.36202.163"; exon_number "22";
chr11	StringTie	exon	119055185	119055339	1000	-	.	gene_id "MSTRG.36202"; transcript_id "MSTRG.36202.163"; exon_number "23";
chr11	StringTie	exon	119055493	119055571	1000	-	.	gene_id "MSTRG.36202"; transcript_id "MSTRG.36202.163"; exon_number "24";
chr11	StringTie	exon	119055750	119055843	1000	-	.	gene_id "MSTRG.36202"; transcript_id "MSTRG.36202.163"; exon_number "25";
chr11	StringTie	exon	119056070	119056167	1000	-	.	gene_id "MSTRG.36202"; transcript_id "MSTRG.36202.163"; exon_number "26";
chr11	StringTie	exon	119057153	119057215	1000	-	.	gene_id "MSTRG.36202"; transcript_id "MSTRG.36202.163"; exon_number "27";
chr11	StringTie	transcript	119044185	119057262	1000	-	.	gene_id "MSTRG.36202"; transcript_id "MSTRG.36202.164";
chr11	StringTie	exon	119044185	119045439	1000	-	.	gene_id "MSTRG.36202"; transcript_id "MSTRG.36202.164"; exon_number "1";
chr11	StringTie	exon	119045461	119045654	1000	-	.	gene_id "MSTRG.36202"; transcript_id "MSTRG.36202.164"; exon_number "2";
chr11	StringTie	exon	119045781	119045834	1000	-	.	gene_id "MSTRG.36202"; transcript_id "MSTRG.36202.164"; exon_number "3";
chr11	StringTie	exon	119046417	119046467	1000	-	.	gene_id "MSTRG.36202"; transcript_id "MSTRG.36202.164"; exon_number "4";
chr11	StringTie	exon	119046562	119046802	1000	-	.	gene_id "MSTRG.36202"; transcript_id "MSTRG.36202.164"; exon_number "5";
chr11	StringTie	exon	119047734	119047818	1000	-	.	gene_id "MSTRG.36202"; transcript_id "MSTRG.36202.164"; exon_number "6";
chr11	StringTie	exon	119047947	119048080	1000	-	.	gene_id "MSTRG.36202"; transcript_id "MSTRG.36202.164"; exon_number "7";
chr11	StringTie	exon	119048248	119048370	1000	-	.	gene_id "MSTRG.36202"; transcript_id "MSTRG.36202.164"; exon_number "8";
chr11	StringTie	exon	119048476	119048563	1000	-	.	gene_id "MSTRG.36202"; transcript_id "MSTRG.36202.164"; exon_number "9";
chr11	StringTie	exon	119048714	119048886	1000	-	.	gene_id "MSTRG.36202"; transcript_id "MSTRG.36202.164"; exon_number "10";
chr11	StringTie	exon	119049018	119049203	1000	-	.	gene_id "MSTRG.36202"; transcript_id "MSTRG.36202.164"; exon_number "11";
chr11	StringTie	exon	119049556	119049635	1000	-	.	gene_id "MSTRG.36202"; transcript_id "MSTRG.36202.164"; exon_number "12";
chr11	StringTie	exon	119049777	119049837	1000	-	.	gene_id "MSTRG.36202"; transcript_id "MSTRG.36202.164"; exon_number "13";
chr11	StringTie	exon	119051035	119051173	1000	-	.	gene_id "MSTRG.36202"; transcript_id "MSTRG.36202.164"; exon_number "14";
chr11	StringTie	exon	119051438	119051625	1000	-	.	gene_id "MSTRG.36202"; transcript_id "MSTRG.36202.164"; exon_number "15";
chr11	StringTie	exon	119051819	119051951	1000	-	.	gene_id "MSTRG.36202"; transcript_id "MSTRG.36202.164"; exon_number "16";
chr11	StringTie	exon	119052090	119052172	1000	-	.	gene_id "MSTRG.36202"; transcript_id "MSTRG.36202.164"; exon_number "17";
chr11	StringTie	exon	119052295	119052429	1000	-	.	gene_id "MSTRG.36202"; transcript_id "MSTRG.36202.164"; exon_number "18";
chr11	StringTie	exon	119052637	119052829	1000	-	.	gene_id "MSTRG.36202"; transcript_id "MSTRG.36202.164"; exon_number "19";
chr11	StringTie	exon	119054121	119054236	1000	-	.	gene_id "MSTRG.36202"; transcript_id "MSTRG.36202.164"; exon_number "20";
chr11	StringTie	exon	119054494	119054675	1000	-	.	gene_id "MSTRG.36202"; transcript_id "MSTRG.36202.164"; exon_number "21";
chr11	StringTie	exon	119054984	119055060	1000	-	.	gene_id "MSTRG.36202"; transcript_id "MSTRG.36202.164"; exon_number "22";
chr11	StringTie	exon	119055185	119055339	1000	-	.	gene_id "MSTRG.36202"; transcript_id "MSTRG.36202.164"; exon_number "23";
chr11	StringTie	exon	119055493	119055571	1000	-	.	gene_id "MSTRG.36202"; transcript_id "MSTRG.36202.164"; exon_number "24";
chr11	StringTie	exon	119055750	119055843	1000	-	.	gene_id "MSTRG.36202"; transcript_id "MSTRG.36202.164"; exon_number "25";
chr11	StringTie	exon	119056070	119056167	1000	-	.	gene_id "MSTRG.36202"; transcript_id "MSTRG.36202.164"; exon_number "26";
chr11	StringTie	exon	119057153	119057262	1000	-	.	gene_id "MSTRG.36202"; transcript_id "MSTRG.36202.164"; exon_number "27";
chr11	StringTie	transcript	119044185	119057596	1000	-	.	gene_id "MSTRG.36202"; transcript_id "MSTRG.36202.165";
chr11	StringTie	exon	119044185	119045654	1000	-	.	gene_id "MSTRG.36202"; transcript_id "MSTRG.36202.165"; exon_number "1";
chr11	StringTie	exon	119045781	119045834	1000	-	.	gene_id "MSTRG.36202"; transcript_id "MSTRG.36202.165"; exon_number "2";
chr11	StringTie	exon	119046417	119046467	1000	-	.	gene_id "MSTRG.36202"; transcript_id "MSTRG.36202.165"; exon_number "3";
chr11	StringTie	exon	119046562	119046802	1000	-	.	gene_id "MSTRG.36202"; transcript_id "MSTRG.36202.165"; exon_number "4";
chr11	StringTie	exon	119047734	119047818	1000	-	.	gene_id "MSTRG.36202"; transcript_id "MSTRG.36202.165"; exon_number "5";
chr11	StringTie	exon	119047947	119048080	1000	-	.	gene_id "MSTRG.36202"; transcript_id "MSTRG.36202.165"; exon_number "6";
chr11	StringTie	exon	119048248	119048370	1000	-	.	gene_id "MSTRG.36202"; transcript_id "MSTRG.36202.165"; exon_number "7";
chr11	StringTie	exon	119048476	119048563	1000	-	.	gene_id "MSTRG.36202"; transcript_id "MSTRG.36202.165"; exon_number "8";
chr11	StringTie	exon	119048714	119048886	1000	-	.	gene_id "MSTRG.36202"; transcript_id "MSTRG.36202.165"; exon_number "9";
chr11	StringTie	exon	119049018	119049203	1000	-	.	gene_id "MSTRG.36202"; transcript_id "MSTRG.36202.165"; exon_number "10";
chr11	StringTie	exon	119049556	119049635	1000	-	.	gene_id "MSTRG.36202"; transcript_id "MSTRG.36202.165"; exon_number "11";
chr11	StringTie	exon	119049777	119049837	1000	-	.	gene_id "MSTRG.36202"; transcript_id "MSTRG.36202.165"; exon_number "12";
chr11	StringTie	exon	119051035	119051173	1000	-	.	gene_id "MSTRG.36202"; transcript_id "MSTRG.36202.165"; exon_number "13";
chr11	StringTie	exon	119051438	119051625	1000	-	.	gene_id "MSTRG.36202"; transcript_id "MSTRG.36202.165"; exon_number "14";
chr11	StringTie	exon	119051819	119051951	1000	-	.	gene_id "MSTRG.36202"; transcript_id "MSTRG.36202.165"; exon_number "15";
chr11	StringTie	exon	119052090	119052172	1000	-	.	gene_id "MSTRG.36202"; transcript_id "MSTRG.36202.165"; exon_number "16";
chr11	StringTie	exon	119052295	119052429	1000	-	.	gene_id "MSTRG.36202"; transcript_id "MSTRG.36202.165"; exon_number "17";
chr11	StringTie	exon	119052637	119052829	1000	-	.	gene_id "MSTRG.36202"; transcript_id "MSTRG.36202.165"; exon_number "18";
chr11	StringTie	exon	119054121	119054236	1000	-	.	gene_id "MSTRG.36202"; transcript_id "MSTRG.36202.165"; exon_number "19";
chr11	StringTie	exon	119054494	119054675	1000	-	.	gene_id "MSTRG.36202"; transcript_id "MSTRG.36202.165"; exon_number "20";
chr11	StringTie	exon	119054984	119055060	1000	-	.	gene_id "MSTRG.36202"; transcript_id "MSTRG.36202.165"; exon_number "21";
chr11	StringTie	exon	119055185	119055339	1000	-	.	gene_id "MSTRG.36202"; transcript_id "MSTRG.36202.165"; exon_number "22";
chr11	StringTie	exon	119055493	119055571	1000	-	.	gene_id "MSTRG.36202"; transcript_id "MSTRG.36202.165"; exon_number "23";
chr11	StringTie	exon	119055750	119055843	1000	-	.	gene_id "MSTRG.36202"; transcript_id "MSTRG.36202.165"; exon_number "24";
chr11	StringTie	exon	119056070	119056167	1000	-	.	gene_id "MSTRG.36202"; transcript_id "MSTRG.36202.165"; exon_number "25";
chr11	StringTie	exon	119056279	119056418	1000	-	.	gene_id "MSTRG.36202"; transcript_id "MSTRG.36202.165"; exon_number "26";
chr11	StringTie	exon	119057020	119057596	1000	-	.	gene_id "MSTRG.36202"; transcript_id "MSTRG.36202.165"; exon_number "27";
chr11	StringTie	transcript	119044185	119057199	1000	-	.	gene_id "MSTRG.36202"; transcript_id "MSTRG.36202.166";
chr11	StringTie	exon	119044185	119045654	1000	-	.	gene_id "MSTRG.36202"; transcript_id "MSTRG.36202.166"; exon_number "1";
chr11	StringTie	exon	119045781	119045834	1000	-	.	gene_id "MSTRG.36202"; transcript_id "MSTRG.36202.166"; exon_number "2";
chr11	StringTie	exon	119046417	119046467	1000	-	.	gene_id "MSTRG.36202"; transcript_id "MSTRG.36202.166"; exon_number "3";
chr11	StringTie	exon	119046562	119046802	1000	-	.	gene_id "MSTRG.36202"; transcript_id "MSTRG.36202.166"; exon_number "4";
chr11	StringTie	exon	119047734	119047818	1000	-	.	gene_id "MSTRG.36202"; transcript_id "MSTRG.36202.166"; exon_number "5";
chr11	StringTie	exon	119047947	119048080	1000	-	.	gene_id "MSTRG.36202"; transcript_id "MSTRG.36202.166"; exon_number "6";
chr11	StringTie	exon	119048248	119048370	1000	-	.	gene_id "MSTRG.36202"; transcript_id "MSTRG.36202.166"; exon_number "7";
chr11	StringTie	exon	119048476	119048563	1000	-	.	gene_id "MSTRG.36202"; transcript_id "MSTRG.36202.166"; exon_number "8";
chr11	StringTie	exon	119048714	119048886	1000	-	.	gene_id "MSTRG.36202"; transcript_id "MSTRG.36202.166"; exon_number "9";
chr11	StringTie	exon	119049018	119049203	1000	-	.	gene_id "MSTRG.36202"; transcript_id "MSTRG.36202.166"; exon_number "10";
chr11	StringTie	exon	119049556	119049635	1000	-	.	gene_id "MSTRG.36202"; transcript_id "MSTRG.36202.166"; exon_number "11";
chr11	StringTie	exon	119049777	119049837	1000	-	.	gene_id "MSTRG.36202"; transcript_id "MSTRG.36202.166"; exon_number "12";
chr11	StringTie	exon	119051035	119051173	1000	-	.	gene_id "MSTRG.36202"; transcript_id "MSTRG.36202.166"; exon_number "13";
chr11	StringTie	exon	119051438	119051625	1000	-	.	gene_id "MSTRG.36202"; transcript_id "MSTRG.36202.166"; exon_number "14";
chr11	StringTie	exon	119051819	119051951	1000	-	.	gene_id "MSTRG.36202"; transcript_id "MSTRG.36202.166"; exon_number "15";
chr11	StringTie	exon	119052090	119052172	1000	-	.	gene_id "MSTRG.36202"; transcript_id "MSTRG.36202.166"; exon_number "16";
chr11	StringTie	exon	119052295	119052429	1000	-	.	gene_id "MSTRG.36202"; transcript_id "MSTRG.36202.166"; exon_number "17";
chr11	StringTie	exon	119052637	119052829	1000	-	.	gene_id "MSTRG.36202"; transcript_id "MSTRG.36202.166"; exon_number "18";
chr11	StringTie	exon	119054121	119054236	1000	-	.	gene_id "MSTRG.36202"; transcript_id "MSTRG.36202.166"; exon_number "19";
chr11	StringTie	exon	119054494	119054675	1000	-	.	gene_id "MSTRG.36202"; transcript_id "MSTRG.36202.166"; exon_number "20";
chr11	StringTie	exon	119054984	119055060	1000	-	.	gene_id "MSTRG.36202"; transcript_id "MSTRG.36202.166"; exon_number "21";
chr11	StringTie	exon	119055185	119055339	1000	-	.	gene_id "MSTRG.36202"; transcript_id "MSTRG.36202.166"; exon_number "22";
chr11	StringTie	exon	119055493	119055571	1000	-	.	gene_id "MSTRG.36202"; transcript_id "MSTRG.36202.166"; exon_number "23";
chr11	StringTie	exon	119055750	119055843	1000	-	.	gene_id "MSTRG.36202"; transcript_id "MSTRG.36202.166"; exon_number "24";
chr11	StringTie	exon	119056070	119056167	1000	-	.	gene_id "MSTRG.36202"; transcript_id "MSTRG.36202.166"; exon_number "25";
chr11	StringTie	exon	119056279	119056418	1000	-	.	gene_id "MSTRG.36202"; transcript_id "MSTRG.36202.166"; exon_number "26";
chr11	StringTie	exon	119057153	119057199	1000	-	.	gene_id "MSTRG.36202"; transcript_id "MSTRG.36202.166"; exon_number "27";
chr11	StringTie	transcript	119044185	119057219	1000	-	.	gene_id "MSTRG.36202"; transcript_id "MSTRG.36202.167";
chr11	StringTie	exon	119044185	119045654	1000	-	.	gene_id "MSTRG.36202"; transcript_id "MSTRG.36202.167"; exon_number "1";
chr11	StringTie	exon	119045781	119045834	1000	-	.	gene_id "MSTRG.36202"; transcript_id "MSTRG.36202.167"; exon_number "2";
chr11	StringTie	exon	119046417	119046467	1000	-	.	gene_id "MSTRG.36202"; transcript_id "MSTRG.36202.167"; exon_number "3";
chr11	StringTie	exon	119046562	119046673	1000	-	.	gene_id "MSTRG.36202"; transcript_id "MSTRG.36202.167"; exon_number "4";
chr11	StringTie	exon	119046695	119046802	1000	-	.	gene_id "MSTRG.36202"; transcript_id "MSTRG.36202.167"; exon_number "5";
chr11	StringTie	exon	119047734	119047818	1000	-	.	gene_id "MSTRG.36202"; transcript_id "MSTRG.36202.167"; exon_number "6";
chr11	StringTie	exon	119047947	119048080	1000	-	.	gene_id "MSTRG.36202"; transcript_id "MSTRG.36202.167"; exon_number "7";
chr11	StringTie	exon	119048248	119048370	1000	-	.	gene_id "MSTRG.36202"; transcript_id "MSTRG.36202.167"; exon_number "8";
chr11	StringTie	exon	119048476	119048563	1000	-	.	gene_id "MSTRG.36202"; transcript_id "MSTRG.36202.167"; exon_number "9";
chr11	StringTie	exon	119048714	119048886	1000	-	.	gene_id "MSTRG.36202"; transcript_id "MSTRG.36202.167"; exon_number "10";
chr11	StringTie	exon	119049018	119049203	1000	-	.	gene_id "MSTRG.36202"; transcript_id "MSTRG.36202.167"; exon_number "11";
chr11	StringTie	exon	119049556	119049635	1000	-	.	gene_id "MSTRG.36202"; transcript_id "MSTRG.36202.167"; exon_number "12";
chr11	StringTie	exon	119049777	119049837	1000	-	.	gene_id "MSTRG.36202"; transcript_id "MSTRG.36202.167"; exon_number "13";
chr11	StringTie	exon	119051035	119051173	1000	-	.	gene_id "MSTRG.36202"; transcript_id "MSTRG.36202.167"; exon_number "14";
chr11	StringTie	exon	119051438	119051625	1000	-	.	gene_id "MSTRG.36202"; transcript_id "MSTRG.36202.167"; exon_number "15";
chr11	StringTie	exon	119051819	119051951	1000	-	.	gene_id "MSTRG.36202"; transcript_id "MSTRG.36202.167"; exon_number "16";
chr11	StringTie	exon	119052090	119052172	1000	-	.	gene_id "MSTRG.36202"; transcript_id "MSTRG.36202.167"; exon_number "17";
chr11	StringTie	exon	119052295	119052429	1000	-	.	gene_id "MSTRG.36202"; transcript_id "MSTRG.36202.167"; exon_number "18";
chr11	StringTie	exon	119052637	119052829	1000	-	.	gene_id "MSTRG.36202"; transcript_id "MSTRG.36202.167"; exon_number "19";
chr11	StringTie	exon	119054121	119054236	1000	-	.	gene_id "MSTRG.36202"; transcript_id "MSTRG.36202.167"; exon_number "20";
chr11	StringTie	exon	119054494	119054675	1000	-	.	gene_id "MSTRG.36202"; transcript_id "MSTRG.36202.167"; exon_number "21";
chr11	StringTie	exon	119054984	119055060	1000	-	.	gene_id "MSTRG.36202"; transcript_id "MSTRG.36202.167"; exon_number "22";
chr11	StringTie	exon	119055185	119055339	1000	-	.	gene_id "MSTRG.36202"; transcript_id "MSTRG.36202.167"; exon_number "23";
chr11	StringTie	exon	119055493	119055571	1000	-	.	gene_id "MSTRG.36202"; transcript_id "MSTRG.36202.167"; exon_number "24";
chr11	StringTie	exon	119055750	119055843	1000	-	.	gene_id "MSTRG.36202"; transcript_id "MSTRG.36202.167"; exon_number "25";
chr11	StringTie	exon	119056070	119056167	1000	-	.	gene_id "MSTRG.36202"; transcript_id "MSTRG.36202.167"; exon_number "26";
chr11	StringTie	exon	119057153	119057219	1000	-	.	gene_id "MSTRG.36202"; transcript_id "MSTRG.36202.167"; exon_number "27";
chr11	StringTie	transcript	119044185	119057216	1000	-	.	gene_id "MSTRG.36202"; transcript_id "MSTRG.36202.168";
chr11	StringTie	exon	119044185	119045654	1000	-	.	gene_id "MSTRG.36202"; transcript_id "MSTRG.36202.168"; exon_number "1";
chr11	StringTie	exon	119045781	119045834	1000	-	.	gene_id "MSTRG.36202"; transcript_id "MSTRG.36202.168"; exon_number "2";
chr11	StringTie	exon	119046417	119046462	1000	-	.	gene_id "MSTRG.36202"; transcript_id "MSTRG.36202.168"; exon_number "3";
chr11	StringTie	exon	119046562	119046673	1000	-	.	gene_id "MSTRG.36202"; transcript_id "MSTRG.36202.168"; exon_number "4";
chr11	StringTie	exon	119046695	119046802	1000	-	.	gene_id "MSTRG.36202"; transcript_id "MSTRG.36202.168"; exon_number "5";
chr11	StringTie	exon	119047734	119047818	1000	-	.	gene_id "MSTRG.36202"; transcript_id "MSTRG.36202.168"; exon_number "6";
chr11	StringTie	exon	119047947	119048080	1000	-	.	gene_id "MSTRG.36202"; transcript_id "MSTRG.36202.168"; exon_number "7";
chr11	StringTie	exon	119048248	119048370	1000	-	.	gene_id "MSTRG.36202"; transcript_id "MSTRG.36202.168"; exon_number "8";
chr11	StringTie	exon	119048476	119048563	1000	-	.	gene_id "MSTRG.36202"; transcript_id "MSTRG.36202.168"; exon_number "9";
chr11	StringTie	exon	119048714	119048886	1000	-	.	gene_id "MSTRG.36202"; transcript_id "MSTRG.36202.168"; exon_number "10";
chr11	StringTie	exon	119049018	119049203	1000	-	.	gene_id "MSTRG.36202"; transcript_id "MSTRG.36202.168"; exon_number "11";
chr11	StringTie	exon	119049556	119049635	1000	-	.	gene_id "MSTRG.36202"; transcript_id "MSTRG.36202.168"; exon_number "12";
chr11	StringTie	exon	119049777	119049837	1000	-	.	gene_id "MSTRG.36202"; transcript_id "MSTRG.36202.168"; exon_number "13";
chr11	StringTie	exon	119051035	119051173	1000	-	.	gene_id "MSTRG.36202"; transcript_id "MSTRG.36202.168"; exon_number "14";
chr11	StringTie	exon	119051438	119051625	1000	-	.	gene_id "MSTRG.36202"; transcript_id "MSTRG.36202.168"; exon_number "15";
chr11	StringTie	exon	119051819	119051951	1000	-	.	gene_id "MSTRG.36202"; transcript_id "MSTRG.36202.168"; exon_number "16";
chr11	StringTie	exon	119052090	119052172	1000	-	.	gene_id "MSTRG.36202"; transcript_id "MSTRG.36202.168"; exon_number "17";
chr11	StringTie	exon	119052295	119052429	1000	-	.	gene_id "MSTRG.36202"; transcript_id "MSTRG.36202.168"; exon_number "18";
chr11	StringTie	exon	119052637	119052829	1000	-	.	gene_id "MSTRG.36202"; transcript_id "MSTRG.36202.168"; exon_number "19";
chr11	StringTie	exon	119054121	119054236	1000	-	.	gene_id "MSTRG.36202"; transcript_id "MSTRG.36202.168"; exon_number "20";
chr11	StringTie	exon	119054494	119054675	1000	-	.	gene_id "MSTRG.36202"; transcript_id "MSTRG.36202.168"; exon_number "21";
chr11	StringTie	exon	119054984	119055060	1000	-	.	gene_id "MSTRG.36202"; transcript_id "MSTRG.36202.168"; exon_number "22";
chr11	StringTie	exon	119055185	119055339	1000	-	.	gene_id "MSTRG.36202"; transcript_id "MSTRG.36202.168"; exon_number "23";
chr11	StringTie	exon	119055493	119055571	1000	-	.	gene_id "MSTRG.36202"; transcript_id "MSTRG.36202.168"; exon_number "24";
chr11	StringTie	exon	119055750	119055843	1000	-	.	gene_id "MSTRG.36202"; transcript_id "MSTRG.36202.168"; exon_number "25";
chr11	StringTie	exon	119056070	119056167	1000	-	.	gene_id "MSTRG.36202"; transcript_id "MSTRG.36202.168"; exon_number "26";
chr11	StringTie	exon	119057153	119057216	1000	-	.	gene_id "MSTRG.36202"; transcript_id "MSTRG.36202.168"; exon_number "27";
chr11	StringTie	transcript	119044185	119057236	1000	-	.	gene_id "MSTRG.36202"; transcript_id "MSTRG.36202.169";
chr11	StringTie	exon	119044185	119045654	1000	-	.	gene_id "MSTRG.36202"; transcript_id "MSTRG.36202.169"; exon_number "1";
chr11	StringTie	exon	119045781	119045831	1000	-	.	gene_id "MSTRG.36202"; transcript_id "MSTRG.36202.169"; exon_number "2";
chr11	StringTie	exon	119046417	119046467	1000	-	.	gene_id "MSTRG.36202"; transcript_id "MSTRG.36202.169"; exon_number "3";
chr11	StringTie	exon	119046562	119046802	1000	-	.	gene_id "MSTRG.36202"; transcript_id "MSTRG.36202.169"; exon_number "4";
chr11	StringTie	exon	119047734	119047818	1000	-	.	gene_id "MSTRG.36202"; transcript_id "MSTRG.36202.169"; exon_number "5";
chr11	StringTie	exon	119047947	119048080	1000	-	.	gene_id "MSTRG.36202"; transcript_id "MSTRG.36202.169"; exon_number "6";
chr11	StringTie	exon	119048248	119048370	1000	-	.	gene_id "MSTRG.36202"; transcript_id "MSTRG.36202.169"; exon_number "7";
chr11	StringTie	exon	119048476	119048563	1000	-	.	gene_id "MSTRG.36202"; transcript_id "MSTRG.36202.169"; exon_number "8";
chr11	StringTie	exon	119048714	119048886	1000	-	.	gene_id "MSTRG.36202"; transcript_id "MSTRG.36202.169"; exon_number "9";
chr11	StringTie	exon	119049018	119049203	1000	-	.	gene_id "MSTRG.36202"; transcript_id "MSTRG.36202.169"; exon_number "10";
chr11	StringTie	exon	119049556	119049635	1000	-	.	gene_id "MSTRG.36202"; transcript_id "MSTRG.36202.169"; exon_number "11";
chr11	StringTie	exon	119049777	119049837	1000	-	.	gene_id "MSTRG.36202"; transcript_id "MSTRG.36202.169"; exon_number "12";
chr11	StringTie	exon	119051035	119051173	1000	-	.	gene_id "MSTRG.36202"; transcript_id "MSTRG.36202.169"; exon_number "13";
chr11	StringTie	exon	119051438	119051625	1000	-	.	gene_id "MSTRG.36202"; transcript_id "MSTRG.36202.169"; exon_number "14";
chr11	StringTie	exon	119051819	119051951	1000	-	.	gene_id "MSTRG.36202"; transcript_id "MSTRG.36202.169"; exon_number "15";
chr11	StringTie	exon	119052090	119052172	1000	-	.	gene_id "MSTRG.36202"; transcript_id "MSTRG.36202.169"; exon_number "16";
chr11	StringTie	exon	119052295	119052429	1000	-	.	gene_id "MSTRG.36202"; transcript_id "MSTRG.36202.169"; exon_number "17";
chr11	StringTie	exon	119052637	119052829	1000	-	.	gene_id "MSTRG.36202"; transcript_id "MSTRG.36202.169"; exon_number "18";
chr11	StringTie	exon	119054121	119054236	1000	-	.	gene_id "MSTRG.36202"; transcript_id "MSTRG.36202.169"; exon_number "19";
chr11	StringTie	exon	119054494	119054675	1000	-	.	gene_id "MSTRG.36202"; transcript_id "MSTRG.36202.169"; exon_number "20";
chr11	StringTie	exon	119054984	119055060	1000	-	.	gene_id "MSTRG.36202"; transcript_id "MSTRG.36202.169"; exon_number "21";
chr11	StringTie	exon	119055185	119055339	1000	-	.	gene_id "MSTRG.36202"; transcript_id "MSTRG.36202.169"; exon_number "22";
chr11	StringTie	exon	119055493	119055571	1000	-	.	gene_id "MSTRG.36202"; transcript_id "MSTRG.36202.169"; exon_number "23";
chr11	StringTie	exon	119055750	119055843	1000	-	.	gene_id "MSTRG.36202"; transcript_id "MSTRG.36202.169"; exon_number "24";
chr11	StringTie	exon	119056070	119056167	1000	-	.	gene_id "MSTRG.36202"; transcript_id "MSTRG.36202.169"; exon_number "25";
chr11	StringTie	exon	119057027	119057117	1000	-	.	gene_id "MSTRG.36202"; transcript_id "MSTRG.36202.169"; exon_number "26";
chr11	StringTie	exon	119057153	119057236	1000	-	.	gene_id "MSTRG.36202"; transcript_id "MSTRG.36202.169"; exon_number "27";
chr11	StringTie	transcript	119024112	119030967	1000	-	.	gene_id "MSTRG.36202"; transcript_id "MSTRG.36202.17";
chr11	StringTie	exon	119024112	119025076	1000	-	.	gene_id "MSTRG.36202"; transcript_id "MSTRG.36202.17"; exon_number "1";
chr11	StringTie	exon	119025191	119025329	1000	-	.	gene_id "MSTRG.36202"; transcript_id "MSTRG.36202.17"; exon_number "2";
chr11	StringTie	exon	119025692	119025757	1000	-	.	gene_id "MSTRG.36202"; transcript_id "MSTRG.36202.17"; exon_number "3";
chr11	StringTie	exon	119025967	119026080	1000	-	.	gene_id "MSTRG.36202"; transcript_id "MSTRG.36202.17"; exon_number "4";
chr11	StringTie	exon	119026603	119026688	1000	-	.	gene_id "MSTRG.36202"; transcript_id "MSTRG.36202.17"; exon_number "5";
chr11	StringTie	exon	119026937	119027095	1000	-	.	gene_id "MSTRG.36202"; transcript_id "MSTRG.36202.17"; exon_number "6";
chr11	StringTie	exon	119027628	119027872	1000	-	.	gene_id "MSTRG.36202"; transcript_id "MSTRG.36202.17"; exon_number "7";
chr11	StringTie	exon	119028194	119028426	1000	-	.	gene_id "MSTRG.36202"; transcript_id "MSTRG.36202.17"; exon_number "8";
chr11	StringTie	exon	119028735	119028834	1000	-	.	gene_id "MSTRG.36202"; transcript_id "MSTRG.36202.17"; exon_number "9";
chr11	StringTie	exon	119029222	119029564	1000	-	.	gene_id "MSTRG.36202"; transcript_id "MSTRG.36202.17"; exon_number "10";
chr11	StringTie	exon	119030849	119030967	1000	-	.	gene_id "MSTRG.36202"; transcript_id "MSTRG.36202.17"; exon_number "11";
chr11	StringTie	transcript	119044185	119057235	1000	-	.	gene_id "MSTRG.36202"; transcript_id "MSTRG.36202.170";
chr11	StringTie	exon	119044185	119045654	1000	-	.	gene_id "MSTRG.36202"; transcript_id "MSTRG.36202.170"; exon_number "1";
chr11	StringTie	exon	119045781	119045831	1000	-	.	gene_id "MSTRG.36202"; transcript_id "MSTRG.36202.170"; exon_number "2";
chr11	StringTie	exon	119046417	119046462	1000	-	.	gene_id "MSTRG.36202"; transcript_id "MSTRG.36202.170"; exon_number "3";
chr11	StringTie	exon	119046562	119046802	1000	-	.	gene_id "MSTRG.36202"; transcript_id "MSTRG.36202.170"; exon_number "4";
chr11	StringTie	exon	119047734	119047818	1000	-	.	gene_id "MSTRG.36202"; transcript_id "MSTRG.36202.170"; exon_number "5";
chr11	StringTie	exon	119047947	119048080	1000	-	.	gene_id "MSTRG.36202"; transcript_id "MSTRG.36202.170"; exon_number "6";
chr11	StringTie	exon	119048248	119048370	1000	-	.	gene_id "MSTRG.36202"; transcript_id "MSTRG.36202.170"; exon_number "7";
chr11	StringTie	exon	119048476	119048563	1000	-	.	gene_id "MSTRG.36202"; transcript_id "MSTRG.36202.170"; exon_number "8";
chr11	StringTie	exon	119048714	119048886	1000	-	.	gene_id "MSTRG.36202"; transcript_id "MSTRG.36202.170"; exon_number "9";
chr11	StringTie	exon	119049018	119049203	1000	-	.	gene_id "MSTRG.36202"; transcript_id "MSTRG.36202.170"; exon_number "10";
chr11	StringTie	exon	119049556	119049635	1000	-	.	gene_id "MSTRG.36202"; transcript_id "MSTRG.36202.170"; exon_number "11";
chr11	StringTie	exon	119049777	119049837	1000	-	.	gene_id "MSTRG.36202"; transcript_id "MSTRG.36202.170"; exon_number "12";
chr11	StringTie	exon	119051035	119051173	1000	-	.	gene_id "MSTRG.36202"; transcript_id "MSTRG.36202.170"; exon_number "13";
chr11	StringTie	exon	119051438	119051625	1000	-	.	gene_id "MSTRG.36202"; transcript_id "MSTRG.36202.170"; exon_number "14";
chr11	StringTie	exon	119051819	119051951	1000	-	.	gene_id "MSTRG.36202"; transcript_id "MSTRG.36202.170"; exon_number "15";
chr11	StringTie	exon	119052090	119052118	1000	-	.	gene_id "MSTRG.36202"; transcript_id "MSTRG.36202.170"; exon_number "16";
chr11	StringTie	exon	119052146	119052172	1000	-	.	gene_id "MSTRG.36202"; transcript_id "MSTRG.36202.170"; exon_number "17";
chr11	StringTie	exon	119052295	119052429	1000	-	.	gene_id "MSTRG.36202"; transcript_id "MSTRG.36202.170"; exon_number "18";
chr11	StringTie	exon	119052637	119052829	1000	-	.	gene_id "MSTRG.36202"; transcript_id "MSTRG.36202.170"; exon_number "19";
chr11	StringTie	exon	119054121	119054236	1000	-	.	gene_id "MSTRG.36202"; transcript_id "MSTRG.36202.170"; exon_number "20";
chr11	StringTie	exon	119054494	119054675	1000	-	.	gene_id "MSTRG.36202"; transcript_id "MSTRG.36202.170"; exon_number "21";
chr11	StringTie	exon	119054984	119055060	1000	-	.	gene_id "MSTRG.36202"; transcript_id "MSTRG.36202.170"; exon_number "22";
chr11	StringTie	exon	119055185	119055339	1000	-	.	gene_id "MSTRG.36202"; transcript_id "MSTRG.36202.170"; exon_number "23";
chr11	StringTie	exon	119055493	119055571	1000	-	.	gene_id "MSTRG.36202"; transcript_id "MSTRG.36202.170"; exon_number "24";
chr11	StringTie	exon	119055750	119055843	1000	-	.	gene_id "MSTRG.36202"; transcript_id "MSTRG.36202.170"; exon_number "25";
chr11	StringTie	exon	119056070	119056167	1000	-	.	gene_id "MSTRG.36202"; transcript_id "MSTRG.36202.170"; exon_number "26";
chr11	StringTie	exon	119057153	119057235	1000	-	.	gene_id "MSTRG.36202"; transcript_id "MSTRG.36202.170"; exon_number "27";
chr11	StringTie	transcript	119044185	119057210	1000	-	.	gene_id "MSTRG.36202"; transcript_id "MSTRG.36202.171";
chr11	StringTie	exon	119044185	119045654	1000	-	.	gene_id "MSTRG.36202"; transcript_id "MSTRG.36202.171"; exon_number "1";
chr11	StringTie	exon	119045781	119045834	1000	-	.	gene_id "MSTRG.36202"; transcript_id "MSTRG.36202.171"; exon_number "2";
chr11	StringTie	exon	119046417	119046467	1000	-	.	gene_id "MSTRG.36202"; transcript_id "MSTRG.36202.171"; exon_number "3";
chr11	StringTie	exon	119046562	119046802	1000	-	.	gene_id "MSTRG.36202"; transcript_id "MSTRG.36202.171"; exon_number "4";
chr11	StringTie	exon	119047734	119047818	1000	-	.	gene_id "MSTRG.36202"; transcript_id "MSTRG.36202.171"; exon_number "5";
chr11	StringTie	exon	119047947	119048080	1000	-	.	gene_id "MSTRG.36202"; transcript_id "MSTRG.36202.171"; exon_number "6";
chr11	StringTie	exon	119048248	119048370	1000	-	.	gene_id "MSTRG.36202"; transcript_id "MSTRG.36202.171"; exon_number "7";
chr11	StringTie	exon	119048476	119048563	1000	-	.	gene_id "MSTRG.36202"; transcript_id "MSTRG.36202.171"; exon_number "8";
chr11	StringTie	exon	119048714	119048823	1000	-	.	gene_id "MSTRG.36202"; transcript_id "MSTRG.36202.171"; exon_number "9";
chr11	StringTie	exon	119048872	119048886	1000	-	.	gene_id "MSTRG.36202"; transcript_id "MSTRG.36202.171"; exon_number "10";
chr11	StringTie	exon	119049018	119049203	1000	-	.	gene_id "MSTRG.36202"; transcript_id "MSTRG.36202.171"; exon_number "11";
chr11	StringTie	exon	119049556	119049635	1000	-	.	gene_id "MSTRG.36202"; transcript_id "MSTRG.36202.171"; exon_number "12";
chr11	StringTie	exon	119049777	119049837	1000	-	.	gene_id "MSTRG.36202"; transcript_id "MSTRG.36202.171"; exon_number "13";
chr11	StringTie	exon	119051035	119051173	1000	-	.	gene_id "MSTRG.36202"; transcript_id "MSTRG.36202.171"; exon_number "14";
chr11	StringTie	exon	119051438	119051625	1000	-	.	gene_id "MSTRG.36202"; transcript_id "MSTRG.36202.171"; exon_number "15";
chr11	StringTie	exon	119051819	119051951	1000	-	.	gene_id "MSTRG.36202"; transcript_id "MSTRG.36202.171"; exon_number "16";
chr11	StringTie	exon	119052090	119052172	1000	-	.	gene_id "MSTRG.36202"; transcript_id "MSTRG.36202.171"; exon_number "17";
chr11	StringTie	exon	119052295	119052429	1000	-	.	gene_id "MSTRG.36202"; transcript_id "MSTRG.36202.171"; exon_number "18";
chr11	StringTie	exon	119052637	119052829	1000	-	.	gene_id "MSTRG.36202"; transcript_id "MSTRG.36202.171"; exon_number "19";
chr11	StringTie	exon	119054121	119054236	1000	-	.	gene_id "MSTRG.36202"; transcript_id "MSTRG.36202.171"; exon_number "20";
chr11	StringTie	exon	119054494	119054675	1000	-	.	gene_id "MSTRG.36202"; transcript_id "MSTRG.36202.171"; exon_number "21";
chr11	StringTie	exon	119054984	119055060	1000	-	.	gene_id "MSTRG.36202"; transcript_id "MSTRG.36202.171"; exon_number "22";
chr11	StringTie	exon	119055185	119055339	1000	-	.	gene_id "MSTRG.36202"; transcript_id "MSTRG.36202.171"; exon_number "23";
chr11	StringTie	exon	119055493	119055571	1000	-	.	gene_id "MSTRG.36202"; transcript_id "MSTRG.36202.171"; exon_number "24";
chr11	StringTie	exon	119055750	119055843	1000	-	.	gene_id "MSTRG.36202"; transcript_id "MSTRG.36202.171"; exon_number "25";
chr11	StringTie	exon	119056070	119056167	1000	-	.	gene_id "MSTRG.36202"; transcript_id "MSTRG.36202.171"; exon_number "26";
chr11	StringTie	exon	119057153	119057210	1000	-	.	gene_id "MSTRG.36202"; transcript_id "MSTRG.36202.171"; exon_number "27";
chr11	StringTie	transcript	119044185	119056903	1000	-	.	gene_id "MSTRG.36202"; transcript_id "MSTRG.36202.172";
chr11	StringTie	exon	119044185	119045654	1000	-	.	gene_id "MSTRG.36202"; transcript_id "MSTRG.36202.172"; exon_number "1";
chr11	StringTie	exon	119045781	119045834	1000	-	.	gene_id "MSTRG.36202"; transcript_id "MSTRG.36202.172"; exon_number "2";
chr11	StringTie	exon	119046417	119046467	1000	-	.	gene_id "MSTRG.36202"; transcript_id "MSTRG.36202.172"; exon_number "3";
chr11	StringTie	exon	119046562	119046802	1000	-	.	gene_id "MSTRG.36202"; transcript_id "MSTRG.36202.172"; exon_number "4";
chr11	StringTie	exon	119047734	119047818	1000	-	.	gene_id "MSTRG.36202"; transcript_id "MSTRG.36202.172"; exon_number "5";
chr11	StringTie	exon	119047947	119048080	1000	-	.	gene_id "MSTRG.36202"; transcript_id "MSTRG.36202.172"; exon_number "6";
chr11	StringTie	exon	119048248	119048370	1000	-	.	gene_id "MSTRG.36202"; transcript_id "MSTRG.36202.172"; exon_number "7";
chr11	StringTie	exon	119048476	119048563	1000	-	.	gene_id "MSTRG.36202"; transcript_id "MSTRG.36202.172"; exon_number "8";
chr11	StringTie	exon	119048714	119048886	1000	-	.	gene_id "MSTRG.36202"; transcript_id "MSTRG.36202.172"; exon_number "9";
chr11	StringTie	exon	119049018	119049203	1000	-	.	gene_id "MSTRG.36202"; transcript_id "MSTRG.36202.172"; exon_number "10";
chr11	StringTie	exon	119049556	119049635	1000	-	.	gene_id "MSTRG.36202"; transcript_id "MSTRG.36202.172"; exon_number "11";
chr11	StringTie	exon	119049777	119049837	1000	-	.	gene_id "MSTRG.36202"; transcript_id "MSTRG.36202.172"; exon_number "12";
chr11	StringTie	exon	119051035	119051173	1000	-	.	gene_id "MSTRG.36202"; transcript_id "MSTRG.36202.172"; exon_number "13";
chr11	StringTie	exon	119051438	119051625	1000	-	.	gene_id "MSTRG.36202"; transcript_id "MSTRG.36202.172"; exon_number "14";
chr11	StringTie	exon	119051819	119051951	1000	-	.	gene_id "MSTRG.36202"; transcript_id "MSTRG.36202.172"; exon_number "15";
chr11	StringTie	exon	119052090	119052172	1000	-	.	gene_id "MSTRG.36202"; transcript_id "MSTRG.36202.172"; exon_number "16";
chr11	StringTie	exon	119052295	119052429	1000	-	.	gene_id "MSTRG.36202"; transcript_id "MSTRG.36202.172"; exon_number "17";
chr11	StringTie	exon	119052637	119052829	1000	-	.	gene_id "MSTRG.36202"; transcript_id "MSTRG.36202.172"; exon_number "18";
chr11	StringTie	exon	119054121	119054236	1000	-	.	gene_id "MSTRG.36202"; transcript_id "MSTRG.36202.172"; exon_number "19";
chr11	StringTie	exon	119054494	119054675	1000	-	.	gene_id "MSTRG.36202"; transcript_id "MSTRG.36202.172"; exon_number "20";
chr11	StringTie	exon	119054984	119055060	1000	-	.	gene_id "MSTRG.36202"; transcript_id "MSTRG.36202.172"; exon_number "21";
chr11	StringTie	exon	119055185	119055339	1000	-	.	gene_id "MSTRG.36202"; transcript_id "MSTRG.36202.172"; exon_number "22";
chr11	StringTie	exon	119055493	119055571	1000	-	.	gene_id "MSTRG.36202"; transcript_id "MSTRG.36202.172"; exon_number "23";
chr11	StringTie	exon	119055750	119055843	1000	-	.	gene_id "MSTRG.36202"; transcript_id "MSTRG.36202.172"; exon_number "24";
chr11	StringTie	exon	119056070	119056167	1000	-	.	gene_id "MSTRG.36202"; transcript_id "MSTRG.36202.172"; exon_number "25";
chr11	StringTie	exon	119056330	119056418	1000	-	.	gene_id "MSTRG.36202"; transcript_id "MSTRG.36202.172"; exon_number "26";
chr11	StringTie	exon	119056805	119056903	1000	-	.	gene_id "MSTRG.36202"; transcript_id "MSTRG.36202.172"; exon_number "27";
chr11	StringTie	transcript	119044186	119056928	1000	-	.	gene_id "MSTRG.36202"; transcript_id "MSTRG.36202.173";
chr11	StringTie	exon	119044186	119044763	1000	-	.	gene_id "MSTRG.36202"; transcript_id "MSTRG.36202.173"; exon_number "1";
chr11	StringTie	exon	119044835	119045654	1000	-	.	gene_id "MSTRG.36202"; transcript_id "MSTRG.36202.173"; exon_number "2";
chr11	StringTie	exon	119045781	119045831	1000	-	.	gene_id "MSTRG.36202"; transcript_id "MSTRG.36202.173"; exon_number "3";
chr11	StringTie	exon	119046417	119046462	1000	-	.	gene_id "MSTRG.36202"; transcript_id "MSTRG.36202.173"; exon_number "4";
chr11	StringTie	exon	119046562	119046802	1000	-	.	gene_id "MSTRG.36202"; transcript_id "MSTRG.36202.173"; exon_number "5";
chr11	StringTie	exon	119047734	119047818	1000	-	.	gene_id "MSTRG.36202"; transcript_id "MSTRG.36202.173"; exon_number "6";
chr11	StringTie	exon	119047947	119048080	1000	-	.	gene_id "MSTRG.36202"; transcript_id "MSTRG.36202.173"; exon_number "7";
chr11	StringTie	exon	119048248	119048370	1000	-	.	gene_id "MSTRG.36202"; transcript_id "MSTRG.36202.173"; exon_number "8";
chr11	StringTie	exon	119048476	119048563	1000	-	.	gene_id "MSTRG.36202"; transcript_id "MSTRG.36202.173"; exon_number "9";
chr11	StringTie	exon	119048714	119048886	1000	-	.	gene_id "MSTRG.36202"; transcript_id "MSTRG.36202.173"; exon_number "10";
chr11	StringTie	exon	119049018	119049203	1000	-	.	gene_id "MSTRG.36202"; transcript_id "MSTRG.36202.173"; exon_number "11";
chr11	StringTie	exon	119049556	119049635	1000	-	.	gene_id "MSTRG.36202"; transcript_id "MSTRG.36202.173"; exon_number "12";
chr11	StringTie	exon	119049777	119049837	1000	-	.	gene_id "MSTRG.36202"; transcript_id "MSTRG.36202.173"; exon_number "13";
chr11	StringTie	exon	119051035	119051173	1000	-	.	gene_id "MSTRG.36202"; transcript_id "MSTRG.36202.173"; exon_number "14";
chr11	StringTie	exon	119051438	119051625	1000	-	.	gene_id "MSTRG.36202"; transcript_id "MSTRG.36202.173"; exon_number "15";
chr11	StringTie	exon	119051819	119051951	1000	-	.	gene_id "MSTRG.36202"; transcript_id "MSTRG.36202.173"; exon_number "16";
chr11	StringTie	exon	119052090	119052172	1000	-	.	gene_id "MSTRG.36202"; transcript_id "MSTRG.36202.173"; exon_number "17";
chr11	StringTie	exon	119052295	119052429	1000	-	.	gene_id "MSTRG.36202"; transcript_id "MSTRG.36202.173"; exon_number "18";
chr11	StringTie	exon	119052637	119052829	1000	-	.	gene_id "MSTRG.36202"; transcript_id "MSTRG.36202.173"; exon_number "19";
chr11	StringTie	exon	119054121	119054236	1000	-	.	gene_id "MSTRG.36202"; transcript_id "MSTRG.36202.173"; exon_number "20";
chr11	StringTie	exon	119054494	119054675	1000	-	.	gene_id "MSTRG.36202"; transcript_id "MSTRG.36202.173"; exon_number "21";
chr11	StringTie	exon	119054984	119055060	1000	-	.	gene_id "MSTRG.36202"; transcript_id "MSTRG.36202.173"; exon_number "22";
chr11	StringTie	exon	119055185	119055339	1000	-	.	gene_id "MSTRG.36202"; transcript_id "MSTRG.36202.173"; exon_number "23";
chr11	StringTie	exon	119055493	119055571	1000	-	.	gene_id "MSTRG.36202"; transcript_id "MSTRG.36202.173"; exon_number "24";
chr11	StringTie	exon	119055750	119055843	1000	-	.	gene_id "MSTRG.36202"; transcript_id "MSTRG.36202.173"; exon_number "25";
chr11	StringTie	exon	119056070	119056167	1000	-	.	gene_id "MSTRG.36202"; transcript_id "MSTRG.36202.173"; exon_number "26";
chr11	StringTie	exon	119056805	119056928	1000	-	.	gene_id "MSTRG.36202"; transcript_id "MSTRG.36202.173"; exon_number "27";
chr11	StringTie	transcript	119044187	119057217	1000	-	.	gene_id "MSTRG.36202"; transcript_id "MSTRG.36202.174";
chr11	StringTie	exon	119044187	119045654	1000	-	.	gene_id "MSTRG.36202"; transcript_id "MSTRG.36202.174"; exon_number "1";
chr11	StringTie	exon	119045781	119045831	1000	-	.	gene_id "MSTRG.36202"; transcript_id "MSTRG.36202.174"; exon_number "2";
chr11	StringTie	exon	119046417	119046467	1000	-	.	gene_id "MSTRG.36202"; transcript_id "MSTRG.36202.174"; exon_number "3";
chr11	StringTie	exon	119046562	119046802	1000	-	.	gene_id "MSTRG.36202"; transcript_id "MSTRG.36202.174"; exon_number "4";
chr11	StringTie	exon	119047734	119047818	1000	-	.	gene_id "MSTRG.36202"; transcript_id "MSTRG.36202.174"; exon_number "5";
chr11	StringTie	exon	119047947	119048080	1000	-	.	gene_id "MSTRG.36202"; transcript_id "MSTRG.36202.174"; exon_number "6";
chr11	StringTie	exon	119048248	119048370	1000	-	.	gene_id "MSTRG.36202"; transcript_id "MSTRG.36202.174"; exon_number "7";
chr11	StringTie	exon	119048476	119048562	1000	-	.	gene_id "MSTRG.36202"; transcript_id "MSTRG.36202.174"; exon_number "8";
chr11	StringTie	exon	119048714	119048886	1000	-	.	gene_id "MSTRG.36202"; transcript_id "MSTRG.36202.174"; exon_number "9";
chr11	StringTie	exon	119049018	119049203	1000	-	.	gene_id "MSTRG.36202"; transcript_id "MSTRG.36202.174"; exon_number "10";
chr11	StringTie	exon	119049556	119049635	1000	-	.	gene_id "MSTRG.36202"; transcript_id "MSTRG.36202.174"; exon_number "11";
chr11	StringTie	exon	119049777	119049837	1000	-	.	gene_id "MSTRG.36202"; transcript_id "MSTRG.36202.174"; exon_number "12";
chr11	StringTie	exon	119051035	119051173	1000	-	.	gene_id "MSTRG.36202"; transcript_id "MSTRG.36202.174"; exon_number "13";
chr11	StringTie	exon	119051438	119051625	1000	-	.	gene_id "MSTRG.36202"; transcript_id "MSTRG.36202.174"; exon_number "14";
chr11	StringTie	exon	119051819	119051951	1000	-	.	gene_id "MSTRG.36202"; transcript_id "MSTRG.36202.174"; exon_number "15";
chr11	StringTie	exon	119052090	119052172	1000	-	.	gene_id "MSTRG.36202"; transcript_id "MSTRG.36202.174"; exon_number "16";
chr11	StringTie	exon	119052295	119052429	1000	-	.	gene_id "MSTRG.36202"; transcript_id "MSTRG.36202.174"; exon_number "17";
chr11	StringTie	exon	119052637	119052829	1000	-	.	gene_id "MSTRG.36202"; transcript_id "MSTRG.36202.174"; exon_number "18";
chr11	StringTie	exon	119054121	119054236	1000	-	.	gene_id "MSTRG.36202"; transcript_id "MSTRG.36202.174"; exon_number "19";
chr11	StringTie	exon	119054494	119054675	1000	-	.	gene_id "MSTRG.36202"; transcript_id "MSTRG.36202.174"; exon_number "20";
chr11	StringTie	exon	119054984	119055060	1000	-	.	gene_id "MSTRG.36202"; transcript_id "MSTRG.36202.174"; exon_number "21";
chr11	StringTie	exon	119055185	119055339	1000	-	.	gene_id "MSTRG.36202"; transcript_id "MSTRG.36202.174"; exon_number "22";
chr11	StringTie	exon	119055493	119055571	1000	-	.	gene_id "MSTRG.36202"; transcript_id "MSTRG.36202.174"; exon_number "23";
chr11	StringTie	exon	119055750	119055843	1000	-	.	gene_id "MSTRG.36202"; transcript_id "MSTRG.36202.174"; exon_number "24";
chr11	StringTie	exon	119056070	119056167	1000	-	.	gene_id "MSTRG.36202"; transcript_id "MSTRG.36202.174"; exon_number "25";
chr11	StringTie	exon	119057153	119057217	1000	-	.	gene_id "MSTRG.36202"; transcript_id "MSTRG.36202.174"; exon_number "26";
chr11	StringTie	transcript	119044188	119057223	1000	-	.	gene_id "MSTRG.36202"; transcript_id "MSTRG.36202.175";
chr11	StringTie	exon	119044188	119045654	1000	-	.	gene_id "MSTRG.36202"; transcript_id "MSTRG.36202.175"; exon_number "1";
chr11	StringTie	exon	119045781	119045831	1000	-	.	gene_id "MSTRG.36202"; transcript_id "MSTRG.36202.175"; exon_number "2";
chr11	StringTie	exon	119046417	119046462	1000	-	.	gene_id "MSTRG.36202"; transcript_id "MSTRG.36202.175"; exon_number "3";
chr11	StringTie	exon	119046562	119046802	1000	-	.	gene_id "MSTRG.36202"; transcript_id "MSTRG.36202.175"; exon_number "4";
chr11	StringTie	exon	119047734	119047818	1000	-	.	gene_id "MSTRG.36202"; transcript_id "MSTRG.36202.175"; exon_number "5";
chr11	StringTie	exon	119047947	119048080	1000	-	.	gene_id "MSTRG.36202"; transcript_id "MSTRG.36202.175"; exon_number "6";
chr11	StringTie	exon	119048248	119048370	1000	-	.	gene_id "MSTRG.36202"; transcript_id "MSTRG.36202.175"; exon_number "7";
chr11	StringTie	exon	119048476	119048562	1000	-	.	gene_id "MSTRG.36202"; transcript_id "MSTRG.36202.175"; exon_number "8";
chr11	StringTie	exon	119048714	119048886	1000	-	.	gene_id "MSTRG.36202"; transcript_id "MSTRG.36202.175"; exon_number "9";
chr11	StringTie	exon	119049018	119049203	1000	-	.	gene_id "MSTRG.36202"; transcript_id "MSTRG.36202.175"; exon_number "10";
chr11	StringTie	exon	119049556	119049635	1000	-	.	gene_id "MSTRG.36202"; transcript_id "MSTRG.36202.175"; exon_number "11";
chr11	StringTie	exon	119049777	119049837	1000	-	.	gene_id "MSTRG.36202"; transcript_id "MSTRG.36202.175"; exon_number "12";
chr11	StringTie	exon	119051035	119051173	1000	-	.	gene_id "MSTRG.36202"; transcript_id "MSTRG.36202.175"; exon_number "13";
chr11	StringTie	exon	119051438	119051625	1000	-	.	gene_id "MSTRG.36202"; transcript_id "MSTRG.36202.175"; exon_number "14";
chr11	StringTie	exon	119051819	119051951	1000	-	.	gene_id "MSTRG.36202"; transcript_id "MSTRG.36202.175"; exon_number "15";
chr11	StringTie	exon	119052090	119052172	1000	-	.	gene_id "MSTRG.36202"; transcript_id "MSTRG.36202.175"; exon_number "16";
chr11	StringTie	exon	119052295	119052429	1000	-	.	gene_id "MSTRG.36202"; transcript_id "MSTRG.36202.175"; exon_number "17";
chr11	StringTie	exon	119052637	119052829	1000	-	.	gene_id "MSTRG.36202"; transcript_id "MSTRG.36202.175"; exon_number "18";
chr11	StringTie	exon	119054121	119054236	1000	-	.	gene_id "MSTRG.36202"; transcript_id "MSTRG.36202.175"; exon_number "19";
chr11	StringTie	exon	119054494	119054675	1000	-	.	gene_id "MSTRG.36202"; transcript_id "MSTRG.36202.175"; exon_number "20";
chr11	StringTie	exon	119054984	119055060	1000	-	.	gene_id "MSTRG.36202"; transcript_id "MSTRG.36202.175"; exon_number "21";
chr11	StringTie	exon	119055185	119055339	1000	-	.	gene_id "MSTRG.36202"; transcript_id "MSTRG.36202.175"; exon_number "22";
chr11	StringTie	exon	119055493	119055571	1000	-	.	gene_id "MSTRG.36202"; transcript_id "MSTRG.36202.175"; exon_number "23";
chr11	StringTie	exon	119055750	119055843	1000	-	.	gene_id "MSTRG.36202"; transcript_id "MSTRG.36202.175"; exon_number "24";
chr11	StringTie	exon	119056070	119056167	1000	-	.	gene_id "MSTRG.36202"; transcript_id "MSTRG.36202.175"; exon_number "25";
chr11	StringTie	exon	119057153	119057223	1000	-	.	gene_id "MSTRG.36202"; transcript_id "MSTRG.36202.175"; exon_number "26";
chr11	StringTie	transcript	119044188	119057196	1000	-	.	gene_id "MSTRG.36202"; transcript_id "MSTRG.36202.176";
chr11	StringTie	exon	119044188	119045654	1000	-	.	gene_id "MSTRG.36202"; transcript_id "MSTRG.36202.176"; exon_number "1";
chr11	StringTie	exon	119045781	119045831	1000	-	.	gene_id "MSTRG.36202"; transcript_id "MSTRG.36202.176"; exon_number "2";
chr11	StringTie	exon	119046417	119046467	1000	-	.	gene_id "MSTRG.36202"; transcript_id "MSTRG.36202.176"; exon_number "3";
chr11	StringTie	exon	119046562	119046802	1000	-	.	gene_id "MSTRG.36202"; transcript_id "MSTRG.36202.176"; exon_number "4";
chr11	StringTie	exon	119047734	119047818	1000	-	.	gene_id "MSTRG.36202"; transcript_id "MSTRG.36202.176"; exon_number "5";
chr11	StringTie	exon	119047947	119048080	1000	-	.	gene_id "MSTRG.36202"; transcript_id "MSTRG.36202.176"; exon_number "6";
chr11	StringTie	exon	119048248	119048370	1000	-	.	gene_id "MSTRG.36202"; transcript_id "MSTRG.36202.176"; exon_number "7";
chr11	StringTie	exon	119048476	119048563	1000	-	.	gene_id "MSTRG.36202"; transcript_id "MSTRG.36202.176"; exon_number "8";
chr11	StringTie	exon	119048714	119048886	1000	-	.	gene_id "MSTRG.36202"; transcript_id "MSTRG.36202.176"; exon_number "9";
chr11	StringTie	exon	119049018	119049203	1000	-	.	gene_id "MSTRG.36202"; transcript_id "MSTRG.36202.176"; exon_number "10";
chr11	StringTie	exon	119049556	119049635	1000	-	.	gene_id "MSTRG.36202"; transcript_id "MSTRG.36202.176"; exon_number "11";
chr11	StringTie	exon	119049777	119049837	1000	-	.	gene_id "MSTRG.36202"; transcript_id "MSTRG.36202.176"; exon_number "12";
chr11	StringTie	exon	119051035	119051173	1000	-	.	gene_id "MSTRG.36202"; transcript_id "MSTRG.36202.176"; exon_number "13";
chr11	StringTie	exon	119051438	119051625	1000	-	.	gene_id "MSTRG.36202"; transcript_id "MSTRG.36202.176"; exon_number "14";
chr11	StringTie	exon	119051819	119051951	1000	-	.	gene_id "MSTRG.36202"; transcript_id "MSTRG.36202.176"; exon_number "15";
chr11	StringTie	exon	119052090	119052172	1000	-	.	gene_id "MSTRG.36202"; transcript_id "MSTRG.36202.176"; exon_number "16";
chr11	StringTie	exon	119052295	119052429	1000	-	.	gene_id "MSTRG.36202"; transcript_id "MSTRG.36202.176"; exon_number "17";
chr11	StringTie	exon	119052637	119052829	1000	-	.	gene_id "MSTRG.36202"; transcript_id "MSTRG.36202.176"; exon_number "18";
chr11	StringTie	exon	119054121	119054235	1000	-	.	gene_id "MSTRG.36202"; transcript_id "MSTRG.36202.176"; exon_number "19";
chr11	StringTie	exon	119054494	119054675	1000	-	.	gene_id "MSTRG.36202"; transcript_id "MSTRG.36202.176"; exon_number "20";
chr11	StringTie	exon	119054984	119055060	1000	-	.	gene_id "MSTRG.36202"; transcript_id "MSTRG.36202.176"; exon_number "21";
chr11	StringTie	exon	119055185	119055339	1000	-	.	gene_id "MSTRG.36202"; transcript_id "MSTRG.36202.176"; exon_number "22";
chr11	StringTie	exon	119055493	119055571	1000	-	.	gene_id "MSTRG.36202"; transcript_id "MSTRG.36202.176"; exon_number "23";
chr11	StringTie	exon	119055750	119055843	1000	-	.	gene_id "MSTRG.36202"; transcript_id "MSTRG.36202.176"; exon_number "24";
chr11	StringTie	exon	119056070	119056167	1000	-	.	gene_id "MSTRG.36202"; transcript_id "MSTRG.36202.176"; exon_number "25";
chr11	StringTie	exon	119057153	119057196	1000	-	.	gene_id "MSTRG.36202"; transcript_id "MSTRG.36202.176"; exon_number "26";
chr11	StringTie	transcript	119044188	119056908	1000	-	.	gene_id "MSTRG.36202"; transcript_id "MSTRG.36202.177";
chr11	StringTie	exon	119044188	119045654	1000	-	.	gene_id "MSTRG.36202"; transcript_id "MSTRG.36202.177"; exon_number "1";
chr11	StringTie	exon	119045781	119045831	1000	-	.	gene_id "MSTRG.36202"; transcript_id "MSTRG.36202.177"; exon_number "2";
chr11	StringTie	exon	119046417	119046467	1000	-	.	gene_id "MSTRG.36202"; transcript_id "MSTRG.36202.177"; exon_number "3";
chr11	StringTie	exon	119046562	119046802	1000	-	.	gene_id "MSTRG.36202"; transcript_id "MSTRG.36202.177"; exon_number "4";
chr11	StringTie	exon	119047734	119047818	1000	-	.	gene_id "MSTRG.36202"; transcript_id "MSTRG.36202.177"; exon_number "5";
chr11	StringTie	exon	119047947	119048080	1000	-	.	gene_id "MSTRG.36202"; transcript_id "MSTRG.36202.177"; exon_number "6";
chr11	StringTie	exon	119048248	119048370	1000	-	.	gene_id "MSTRG.36202"; transcript_id "MSTRG.36202.177"; exon_number "7";
chr11	StringTie	exon	119048476	119048563	1000	-	.	gene_id "MSTRG.36202"; transcript_id "MSTRG.36202.177"; exon_number "8";
chr11	StringTie	exon	119048714	119048886	1000	-	.	gene_id "MSTRG.36202"; transcript_id "MSTRG.36202.177"; exon_number "9";
chr11	StringTie	exon	119049018	119049203	1000	-	.	gene_id "MSTRG.36202"; transcript_id "MSTRG.36202.177"; exon_number "10";
chr11	StringTie	exon	119049556	119049635	1000	-	.	gene_id "MSTRG.36202"; transcript_id "MSTRG.36202.177"; exon_number "11";
chr11	StringTie	exon	119049777	119049837	1000	-	.	gene_id "MSTRG.36202"; transcript_id "MSTRG.36202.177"; exon_number "12";
chr11	StringTie	exon	119051035	119051173	1000	-	.	gene_id "MSTRG.36202"; transcript_id "MSTRG.36202.177"; exon_number "13";
chr11	StringTie	exon	119051438	119051625	1000	-	.	gene_id "MSTRG.36202"; transcript_id "MSTRG.36202.177"; exon_number "14";
chr11	StringTie	exon	119051819	119051951	1000	-	.	gene_id "MSTRG.36202"; transcript_id "MSTRG.36202.177"; exon_number "15";
chr11	StringTie	exon	119052090	119052172	1000	-	.	gene_id "MSTRG.36202"; transcript_id "MSTRG.36202.177"; exon_number "16";
chr11	StringTie	exon	119052295	119052429	1000	-	.	gene_id "MSTRG.36202"; transcript_id "MSTRG.36202.177"; exon_number "17";
chr11	StringTie	exon	119052637	119052829	1000	-	.	gene_id "MSTRG.36202"; transcript_id "MSTRG.36202.177"; exon_number "18";
chr11	StringTie	exon	119054121	119054236	1000	-	.	gene_id "MSTRG.36202"; transcript_id "MSTRG.36202.177"; exon_number "19";
chr11	StringTie	exon	119054494	119054675	1000	-	.	gene_id "MSTRG.36202"; transcript_id "MSTRG.36202.177"; exon_number "20";
chr11	StringTie	exon	119054984	119055060	1000	-	.	gene_id "MSTRG.36202"; transcript_id "MSTRG.36202.177"; exon_number "21";
chr11	StringTie	exon	119055185	119055339	1000	-	.	gene_id "MSTRG.36202"; transcript_id "MSTRG.36202.177"; exon_number "22";
chr11	StringTie	exon	119055493	119055571	1000	-	.	gene_id "MSTRG.36202"; transcript_id "MSTRG.36202.177"; exon_number "23";
chr11	StringTie	exon	119055750	119055843	1000	-	.	gene_id "MSTRG.36202"; transcript_id "MSTRG.36202.177"; exon_number "24";
chr11	StringTie	exon	119056070	119056167	1000	-	.	gene_id "MSTRG.36202"; transcript_id "MSTRG.36202.177"; exon_number "25";
chr11	StringTie	exon	119056794	119056908	1000	-	.	gene_id "MSTRG.36202"; transcript_id "MSTRG.36202.177"; exon_number "26";
chr11	StringTie	transcript	119044188	119057224	1000	-	.	gene_id "MSTRG.36202"; transcript_id "MSTRG.36202.178";
chr11	StringTie	exon	119044188	119045654	1000	-	.	gene_id "MSTRG.36202"; transcript_id "MSTRG.36202.178"; exon_number "1";
chr11	StringTie	exon	119045781	119045834	1000	-	.	gene_id "MSTRG.36202"; transcript_id "MSTRG.36202.178"; exon_number "2";
chr11	StringTie	exon	119046417	119046462	1000	-	.	gene_id "MSTRG.36202"; transcript_id "MSTRG.36202.178"; exon_number "3";
chr11	StringTie	exon	119046562	119046802	1000	-	.	gene_id "MSTRG.36202"; transcript_id "MSTRG.36202.178"; exon_number "4";
chr11	StringTie	exon	119047734	119047818	1000	-	.	gene_id "MSTRG.36202"; transcript_id "MSTRG.36202.178"; exon_number "5";
chr11	StringTie	exon	119047947	119048071	1000	-	.	gene_id "MSTRG.36202"; transcript_id "MSTRG.36202.178"; exon_number "6";
chr11	StringTie	exon	119048248	119048370	1000	-	.	gene_id "MSTRG.36202"; transcript_id "MSTRG.36202.178"; exon_number "7";
chr11	StringTie	exon	119048476	119048563	1000	-	.	gene_id "MSTRG.36202"; transcript_id "MSTRG.36202.178"; exon_number "8";
chr11	StringTie	exon	119048714	119048886	1000	-	.	gene_id "MSTRG.36202"; transcript_id "MSTRG.36202.178"; exon_number "9";
chr11	StringTie	exon	119049018	119049203	1000	-	.	gene_id "MSTRG.36202"; transcript_id "MSTRG.36202.178"; exon_number "10";
chr11	StringTie	exon	119049556	119049635	1000	-	.	gene_id "MSTRG.36202"; transcript_id "MSTRG.36202.178"; exon_number "11";
chr11	StringTie	exon	119049777	119049837	1000	-	.	gene_id "MSTRG.36202"; transcript_id "MSTRG.36202.178"; exon_number "12";
chr11	StringTie	exon	119051035	119051157	1000	-	.	gene_id "MSTRG.36202"; transcript_id "MSTRG.36202.178"; exon_number "13";
chr11	StringTie	exon	119051438	119051625	1000	-	.	gene_id "MSTRG.36202"; transcript_id "MSTRG.36202.178"; exon_number "14";
chr11	StringTie	exon	119051819	119051951	1000	-	.	gene_id "MSTRG.36202"; transcript_id "MSTRG.36202.178"; exon_number "15";
chr11	StringTie	exon	119052090	119052172	1000	-	.	gene_id "MSTRG.36202"; transcript_id "MSTRG.36202.178"; exon_number "16";
chr11	StringTie	exon	119052295	119052429	1000	-	.	gene_id "MSTRG.36202"; transcript_id "MSTRG.36202.178"; exon_number "17";
chr11	StringTie	exon	119052637	119052829	1000	-	.	gene_id "MSTRG.36202"; transcript_id "MSTRG.36202.178"; exon_number "18";
chr11	StringTie	exon	119054121	119054236	1000	-	.	gene_id "MSTRG.36202"; transcript_id "MSTRG.36202.178"; exon_number "19";
chr11	StringTie	exon	119054494	119054675	1000	-	.	gene_id "MSTRG.36202"; transcript_id "MSTRG.36202.178"; exon_number "20";
chr11	StringTie	exon	119054984	119055060	1000	-	.	gene_id "MSTRG.36202"; transcript_id "MSTRG.36202.178"; exon_number "21";
chr11	StringTie	exon	119055185	119055339	1000	-	.	gene_id "MSTRG.36202"; transcript_id "MSTRG.36202.178"; exon_number "22";
chr11	StringTie	exon	119055493	119055571	1000	-	.	gene_id "MSTRG.36202"; transcript_id "MSTRG.36202.178"; exon_number "23";
chr11	StringTie	exon	119055750	119055843	1000	-	.	gene_id "MSTRG.36202"; transcript_id "MSTRG.36202.178"; exon_number "24";
chr11	StringTie	exon	119056070	119056167	1000	-	.	gene_id "MSTRG.36202"; transcript_id "MSTRG.36202.178"; exon_number "25";
chr11	StringTie	exon	119057153	119057224	1000	-	.	gene_id "MSTRG.36202"; transcript_id "MSTRG.36202.178"; exon_number "26";
chr11	StringTie	transcript	119044188	119057217	1000	-	.	gene_id "MSTRG.36202"; transcript_id "MSTRG.36202.179";
chr11	StringTie	exon	119044188	119045654	1000	-	.	gene_id "MSTRG.36202"; transcript_id "MSTRG.36202.179"; exon_number "1";
chr11	StringTie	exon	119045781	119045834	1000	-	.	gene_id "MSTRG.36202"; transcript_id "MSTRG.36202.179"; exon_number "2";
chr11	StringTie	exon	119046417	119046467	1000	-	.	gene_id "MSTRG.36202"; transcript_id "MSTRG.36202.179"; exon_number "3";
chr11	StringTie	exon	119046562	119046802	1000	-	.	gene_id "MSTRG.36202"; transcript_id "MSTRG.36202.179"; exon_number "4";
chr11	StringTie	exon	119047734	119047818	1000	-	.	gene_id "MSTRG.36202"; transcript_id "MSTRG.36202.179"; exon_number "5";
chr11	StringTie	exon	119047947	119048080	1000	-	.	gene_id "MSTRG.36202"; transcript_id "MSTRG.36202.179"; exon_number "6";
chr11	StringTie	exon	119048248	119048370	1000	-	.	gene_id "MSTRG.36202"; transcript_id "MSTRG.36202.179"; exon_number "7";
chr11	StringTie	exon	119048476	119048563	1000	-	.	gene_id "MSTRG.36202"; transcript_id "MSTRG.36202.179"; exon_number "8";
chr11	StringTie	exon	119048714	119048886	1000	-	.	gene_id "MSTRG.36202"; transcript_id "MSTRG.36202.179"; exon_number "9";
chr11	StringTie	exon	119049018	119049203	1000	-	.	gene_id "MSTRG.36202"; transcript_id "MSTRG.36202.179"; exon_number "10";
chr11	StringTie	exon	119049556	119049635	1000	-	.	gene_id "MSTRG.36202"; transcript_id "MSTRG.36202.179"; exon_number "11";
chr11	StringTie	exon	119049777	119049837	1000	-	.	gene_id "MSTRG.36202"; transcript_id "MSTRG.36202.179"; exon_number "12";
chr11	StringTie	exon	119051035	119051173	1000	-	.	gene_id "MSTRG.36202"; transcript_id "MSTRG.36202.179"; exon_number "13";
chr11	StringTie	exon	119051438	119051625	1000	-	.	gene_id "MSTRG.36202"; transcript_id "MSTRG.36202.179"; exon_number "14";
chr11	StringTie	exon	119051819	119051951	1000	-	.	gene_id "MSTRG.36202"; transcript_id "MSTRG.36202.179"; exon_number "15";
chr11	StringTie	exon	119052090	119052172	1000	-	.	gene_id "MSTRG.36202"; transcript_id "MSTRG.36202.179"; exon_number "16";
chr11	StringTie	exon	119052295	119052429	1000	-	.	gene_id "MSTRG.36202"; transcript_id "MSTRG.36202.179"; exon_number "17";
chr11	StringTie	exon	119052637	119052829	1000	-	.	gene_id "MSTRG.36202"; transcript_id "MSTRG.36202.179"; exon_number "18";
chr11	StringTie	exon	119054121	119054236	1000	-	.	gene_id "MSTRG.36202"; transcript_id "MSTRG.36202.179"; exon_number "19";
chr11	StringTie	exon	119054494	119054675	1000	-	.	gene_id "MSTRG.36202"; transcript_id "MSTRG.36202.179"; exon_number "20";
chr11	StringTie	exon	119054984	119055060	1000	-	.	gene_id "MSTRG.36202"; transcript_id "MSTRG.36202.179"; exon_number "21";
chr11	StringTie	exon	119055185	119055330	1000	-	.	gene_id "MSTRG.36202"; transcript_id "MSTRG.36202.179"; exon_number "22";
chr11	StringTie	exon	119055493	119055571	1000	-	.	gene_id "MSTRG.36202"; transcript_id "MSTRG.36202.179"; exon_number "23";
chr11	StringTie	exon	119055750	119055843	1000	-	.	gene_id "MSTRG.36202"; transcript_id "MSTRG.36202.179"; exon_number "24";
chr11	StringTie	exon	119056070	119056167	1000	-	.	gene_id "MSTRG.36202"; transcript_id "MSTRG.36202.179"; exon_number "25";
chr11	StringTie	exon	119057153	119057217	1000	-	.	gene_id "MSTRG.36202"; transcript_id "MSTRG.36202.179"; exon_number "26";
chr11	StringTie	transcript	119044188	119057217	1000	-	.	gene_id "MSTRG.36202"; transcript_id "MSTRG.36202.180";
chr11	StringTie	exon	119044188	119045654	1000	-	.	gene_id "MSTRG.36202"; transcript_id "MSTRG.36202.180"; exon_number "1";
chr11	StringTie	exon	119045781	119045834	1000	-	.	gene_id "MSTRG.36202"; transcript_id "MSTRG.36202.180"; exon_number "2";
chr11	StringTie	exon	119046417	119046467	1000	-	.	gene_id "MSTRG.36202"; transcript_id "MSTRG.36202.180"; exon_number "3";
chr11	StringTie	exon	119046562	119046802	1000	-	.	gene_id "MSTRG.36202"; transcript_id "MSTRG.36202.180"; exon_number "4";
chr11	StringTie	exon	119047734	119047818	1000	-	.	gene_id "MSTRG.36202"; transcript_id "MSTRG.36202.180"; exon_number "5";
chr11	StringTie	exon	119047948	119048080	1000	-	.	gene_id "MSTRG.36202"; transcript_id "MSTRG.36202.180"; exon_number "6";
chr11	StringTie	exon	119048248	119048370	1000	-	.	gene_id "MSTRG.36202"; transcript_id "MSTRG.36202.180"; exon_number "7";
chr11	StringTie	exon	119048476	119048563	1000	-	.	gene_id "MSTRG.36202"; transcript_id "MSTRG.36202.180"; exon_number "8";
chr11	StringTie	exon	119048714	119048886	1000	-	.	gene_id "MSTRG.36202"; transcript_id "MSTRG.36202.180"; exon_number "9";
chr11	StringTie	exon	119049018	119049203	1000	-	.	gene_id "MSTRG.36202"; transcript_id "MSTRG.36202.180"; exon_number "10";
chr11	StringTie	exon	119049556	119049635	1000	-	.	gene_id "MSTRG.36202"; transcript_id "MSTRG.36202.180"; exon_number "11";
chr11	StringTie	exon	119049777	119049837	1000	-	.	gene_id "MSTRG.36202"; transcript_id "MSTRG.36202.180"; exon_number "12";
chr11	StringTie	exon	119051035	119051173	1000	-	.	gene_id "MSTRG.36202"; transcript_id "MSTRG.36202.180"; exon_number "13";
chr11	StringTie	exon	119051438	119051625	1000	-	.	gene_id "MSTRG.36202"; transcript_id "MSTRG.36202.180"; exon_number "14";
chr11	StringTie	exon	119051819	119051951	1000	-	.	gene_id "MSTRG.36202"; transcript_id "MSTRG.36202.180"; exon_number "15";
chr11	StringTie	exon	119052090	119052172	1000	-	.	gene_id "MSTRG.36202"; transcript_id "MSTRG.36202.180"; exon_number "16";
chr11	StringTie	exon	119052295	119052429	1000	-	.	gene_id "MSTRG.36202"; transcript_id "MSTRG.36202.180"; exon_number "17";
chr11	StringTie	exon	119052637	119052829	1000	-	.	gene_id "MSTRG.36202"; transcript_id "MSTRG.36202.180"; exon_number "18";
chr11	StringTie	exon	119054121	119054236	1000	-	.	gene_id "MSTRG.36202"; transcript_id "MSTRG.36202.180"; exon_number "19";
chr11	StringTie	exon	119054494	119054675	1000	-	.	gene_id "MSTRG.36202"; transcript_id "MSTRG.36202.180"; exon_number "20";
chr11	StringTie	exon	119054984	119055060	1000	-	.	gene_id "MSTRG.36202"; transcript_id "MSTRG.36202.180"; exon_number "21";
chr11	StringTie	exon	119055185	119055339	1000	-	.	gene_id "MSTRG.36202"; transcript_id "MSTRG.36202.180"; exon_number "22";
chr11	StringTie	exon	119055493	119055571	1000	-	.	gene_id "MSTRG.36202"; transcript_id "MSTRG.36202.180"; exon_number "23";
chr11	StringTie	exon	119055750	119055843	1000	-	.	gene_id "MSTRG.36202"; transcript_id "MSTRG.36202.180"; exon_number "24";
chr11	StringTie	exon	119056070	119056167	1000	-	.	gene_id "MSTRG.36202"; transcript_id "MSTRG.36202.180"; exon_number "25";
chr11	StringTie	exon	119057153	119057217	1000	-	.	gene_id "MSTRG.36202"; transcript_id "MSTRG.36202.180"; exon_number "26";
chr11	StringTie	transcript	119044188	119057217	1000	-	.	gene_id "MSTRG.36202"; transcript_id "MSTRG.36202.181";
chr11	StringTie	exon	119044188	119045654	1000	-	.	gene_id "MSTRG.36202"; transcript_id "MSTRG.36202.181"; exon_number "1";
chr11	StringTie	exon	119045781	119045834	1000	-	.	gene_id "MSTRG.36202"; transcript_id "MSTRG.36202.181"; exon_number "2";
chr11	StringTie	exon	119046417	119046467	1000	-	.	gene_id "MSTRG.36202"; transcript_id "MSTRG.36202.181"; exon_number "3";
chr11	StringTie	exon	119046562	119046802	1000	-	.	gene_id "MSTRG.36202"; transcript_id "MSTRG.36202.181"; exon_number "4";
chr11	StringTie	exon	119047734	119047818	1000	-	.	gene_id "MSTRG.36202"; transcript_id "MSTRG.36202.181"; exon_number "5";
chr11	StringTie	exon	119047947	119048080	1000	-	.	gene_id "MSTRG.36202"; transcript_id "MSTRG.36202.181"; exon_number "6";
chr11	StringTie	exon	119048248	119048370	1000	-	.	gene_id "MSTRG.36202"; transcript_id "MSTRG.36202.181"; exon_number "7";
chr11	StringTie	exon	119048476	119048563	1000	-	.	gene_id "MSTRG.36202"; transcript_id "MSTRG.36202.181"; exon_number "8";
chr11	StringTie	exon	119048714	119048886	1000	-	.	gene_id "MSTRG.36202"; transcript_id "MSTRG.36202.181"; exon_number "9";
chr11	StringTie	exon	119049018	119049203	1000	-	.	gene_id "MSTRG.36202"; transcript_id "MSTRG.36202.181"; exon_number "10";
chr11	StringTie	exon	119049556	119049635	1000	-	.	gene_id "MSTRG.36202"; transcript_id "MSTRG.36202.181"; exon_number "11";
chr11	StringTie	exon	119049777	119049837	1000	-	.	gene_id "MSTRG.36202"; transcript_id "MSTRG.36202.181"; exon_number "12";
chr11	StringTie	exon	119051035	119051168	1000	-	.	gene_id "MSTRG.36202"; transcript_id "MSTRG.36202.181"; exon_number "13";
chr11	StringTie	exon	119051440	119051625	1000	-	.	gene_id "MSTRG.36202"; transcript_id "MSTRG.36202.181"; exon_number "14";
chr11	StringTie	exon	119051819	119051951	1000	-	.	gene_id "MSTRG.36202"; transcript_id "MSTRG.36202.181"; exon_number "15";
chr11	StringTie	exon	119052090	119052172	1000	-	.	gene_id "MSTRG.36202"; transcript_id "MSTRG.36202.181"; exon_number "16";
chr11	StringTie	exon	119052295	119052429	1000	-	.	gene_id "MSTRG.36202"; transcript_id "MSTRG.36202.181"; exon_number "17";
chr11	StringTie	exon	119052637	119052829	1000	-	.	gene_id "MSTRG.36202"; transcript_id "MSTRG.36202.181"; exon_number "18";
chr11	StringTie	exon	119054121	119054236	1000	-	.	gene_id "MSTRG.36202"; transcript_id "MSTRG.36202.181"; exon_number "19";
chr11	StringTie	exon	119054494	119054675	1000	-	.	gene_id "MSTRG.36202"; transcript_id "MSTRG.36202.181"; exon_number "20";
chr11	StringTie	exon	119054984	119055060	1000	-	.	gene_id "MSTRG.36202"; transcript_id "MSTRG.36202.181"; exon_number "21";
chr11	StringTie	exon	119055185	119055339	1000	-	.	gene_id "MSTRG.36202"; transcript_id "MSTRG.36202.181"; exon_number "22";
chr11	StringTie	exon	119055493	119055571	1000	-	.	gene_id "MSTRG.36202"; transcript_id "MSTRG.36202.181"; exon_number "23";
chr11	StringTie	exon	119055750	119055843	1000	-	.	gene_id "MSTRG.36202"; transcript_id "MSTRG.36202.181"; exon_number "24";
chr11	StringTie	exon	119056070	119056167	1000	-	.	gene_id "MSTRG.36202"; transcript_id "MSTRG.36202.181"; exon_number "25";
chr11	StringTie	exon	119057153	119057217	1000	-	.	gene_id "MSTRG.36202"; transcript_id "MSTRG.36202.181"; exon_number "26";
chr11	StringTie	transcript	119044188	119057235	1000	-	.	gene_id "MSTRG.36202"; transcript_id "MSTRG.36202.182";
chr11	StringTie	exon	119044188	119045654	1000	-	.	gene_id "MSTRG.36202"; transcript_id "MSTRG.36202.182"; exon_number "1";
chr11	StringTie	exon	119045781	119045834	1000	-	.	gene_id "MSTRG.36202"; transcript_id "MSTRG.36202.182"; exon_number "2";
chr11	StringTie	exon	119046417	119046462	1000	-	.	gene_id "MSTRG.36202"; transcript_id "MSTRG.36202.182"; exon_number "3";
chr11	StringTie	exon	119046562	119046802	1000	-	.	gene_id "MSTRG.36202"; transcript_id "MSTRG.36202.182"; exon_number "4";
chr11	StringTie	exon	119047734	119047818	1000	-	.	gene_id "MSTRG.36202"; transcript_id "MSTRG.36202.182"; exon_number "5";
chr11	StringTie	exon	119047947	119048080	1000	-	.	gene_id "MSTRG.36202"; transcript_id "MSTRG.36202.182"; exon_number "6";
chr11	StringTie	exon	119048248	119048370	1000	-	.	gene_id "MSTRG.36202"; transcript_id "MSTRG.36202.182"; exon_number "7";
chr11	StringTie	exon	119048476	119048563	1000	-	.	gene_id "MSTRG.36202"; transcript_id "MSTRG.36202.182"; exon_number "8";
chr11	StringTie	exon	119048714	119048886	1000	-	.	gene_id "MSTRG.36202"; transcript_id "MSTRG.36202.182"; exon_number "9";
chr11	StringTie	exon	119049018	119049351	1000	-	.	gene_id "MSTRG.36202"; transcript_id "MSTRG.36202.182"; exon_number "10";
chr11	StringTie	exon	119049556	119049635	1000	-	.	gene_id "MSTRG.36202"; transcript_id "MSTRG.36202.182"; exon_number "11";
chr11	StringTie	exon	119049777	119049837	1000	-	.	gene_id "MSTRG.36202"; transcript_id "MSTRG.36202.182"; exon_number "12";
chr11	StringTie	exon	119051035	119051173	1000	-	.	gene_id "MSTRG.36202"; transcript_id "MSTRG.36202.182"; exon_number "13";
chr11	StringTie	exon	119051438	119051625	1000	-	.	gene_id "MSTRG.36202"; transcript_id "MSTRG.36202.182"; exon_number "14";
chr11	StringTie	exon	119051819	119051951	1000	-	.	gene_id "MSTRG.36202"; transcript_id "MSTRG.36202.182"; exon_number "15";
chr11	StringTie	exon	119052090	119052172	1000	-	.	gene_id "MSTRG.36202"; transcript_id "MSTRG.36202.182"; exon_number "16";
chr11	StringTie	exon	119052295	119052429	1000	-	.	gene_id "MSTRG.36202"; transcript_id "MSTRG.36202.182"; exon_number "17";
chr11	StringTie	exon	119052637	119052829	1000	-	.	gene_id "MSTRG.36202"; transcript_id "MSTRG.36202.182"; exon_number "18";
chr11	StringTie	exon	119054121	119054236	1000	-	.	gene_id "MSTRG.36202"; transcript_id "MSTRG.36202.182"; exon_number "19";
chr11	StringTie	exon	119054494	119054675	1000	-	.	gene_id "MSTRG.36202"; transcript_id "MSTRG.36202.182"; exon_number "20";
chr11	StringTie	exon	119054984	119055060	1000	-	.	gene_id "MSTRG.36202"; transcript_id "MSTRG.36202.182"; exon_number "21";
chr11	StringTie	exon	119055185	119055339	1000	-	.	gene_id "MSTRG.36202"; transcript_id "MSTRG.36202.182"; exon_number "22";
chr11	StringTie	exon	119055493	119055571	1000	-	.	gene_id "MSTRG.36202"; transcript_id "MSTRG.36202.182"; exon_number "23";
chr11	StringTie	exon	119055750	119055843	1000	-	.	gene_id "MSTRG.36202"; transcript_id "MSTRG.36202.182"; exon_number "24";
chr11	StringTie	exon	119056070	119056167	1000	-	.	gene_id "MSTRG.36202"; transcript_id "MSTRG.36202.182"; exon_number "25";
chr11	StringTie	exon	119057020	119057235	1000	-	.	gene_id "MSTRG.36202"; transcript_id "MSTRG.36202.182"; exon_number "26";
chr11	StringTie	transcript	119044188	119057222	1000	-	.	gene_id "MSTRG.36202"; transcript_id "MSTRG.36202.183";
chr11	StringTie	exon	119044188	119045654	1000	-	.	gene_id "MSTRG.36202"; transcript_id "MSTRG.36202.183"; exon_number "1";
chr11	StringTie	exon	119045781	119045831	1000	-	.	gene_id "MSTRG.36202"; transcript_id "MSTRG.36202.183"; exon_number "2";
chr11	StringTie	exon	119046417	119046462	1000	-	.	gene_id "MSTRG.36202"; transcript_id "MSTRG.36202.183"; exon_number "3";
chr11	StringTie	exon	119046562	119046802	1000	-	.	gene_id "MSTRG.36202"; transcript_id "MSTRG.36202.183"; exon_number "4";
chr11	StringTie	exon	119047734	119047818	1000	-	.	gene_id "MSTRG.36202"; transcript_id "MSTRG.36202.183"; exon_number "5";
chr11	StringTie	exon	119047947	119048080	1000	-	.	gene_id "MSTRG.36202"; transcript_id "MSTRG.36202.183"; exon_number "6";
chr11	StringTie	exon	119048248	119048370	1000	-	.	gene_id "MSTRG.36202"; transcript_id "MSTRG.36202.183"; exon_number "7";
chr11	StringTie	exon	119048476	119048563	1000	-	.	gene_id "MSTRG.36202"; transcript_id "MSTRG.36202.183"; exon_number "8";
chr11	StringTie	exon	119048714	119048886	1000	-	.	gene_id "MSTRG.36202"; transcript_id "MSTRG.36202.183"; exon_number "9";
chr11	StringTie	exon	119049018	119049203	1000	-	.	gene_id "MSTRG.36202"; transcript_id "MSTRG.36202.183"; exon_number "10";
chr11	StringTie	exon	119049556	119049635	1000	-	.	gene_id "MSTRG.36202"; transcript_id "MSTRG.36202.183"; exon_number "11";
chr11	StringTie	exon	119049777	119049837	1000	-	.	gene_id "MSTRG.36202"; transcript_id "MSTRG.36202.183"; exon_number "12";
chr11	StringTie	exon	119051035	119051173	1000	-	.	gene_id "MSTRG.36202"; transcript_id "MSTRG.36202.183"; exon_number "13";
chr11	StringTie	exon	119051438	119051625	1000	-	.	gene_id "MSTRG.36202"; transcript_id "MSTRG.36202.183"; exon_number "14";
chr11	StringTie	exon	119051819	119051951	1000	-	.	gene_id "MSTRG.36202"; transcript_id "MSTRG.36202.183"; exon_number "15";
chr11	StringTie	exon	119052090	119052172	1000	-	.	gene_id "MSTRG.36202"; transcript_id "MSTRG.36202.183"; exon_number "16";
chr11	StringTie	exon	119052295	119052426	1000	-	.	gene_id "MSTRG.36202"; transcript_id "MSTRG.36202.183"; exon_number "17";
chr11	StringTie	exon	119052651	119052829	1000	-	.	gene_id "MSTRG.36202"; transcript_id "MSTRG.36202.183"; exon_number "18";
chr11	StringTie	exon	119054121	119054236	1000	-	.	gene_id "MSTRG.36202"; transcript_id "MSTRG.36202.183"; exon_number "19";
chr11	StringTie	exon	119054494	119054675	1000	-	.	gene_id "MSTRG.36202"; transcript_id "MSTRG.36202.183"; exon_number "20";
chr11	StringTie	exon	119054984	119055060	1000	-	.	gene_id "MSTRG.36202"; transcript_id "MSTRG.36202.183"; exon_number "21";
chr11	StringTie	exon	119055185	119055339	1000	-	.	gene_id "MSTRG.36202"; transcript_id "MSTRG.36202.183"; exon_number "22";
chr11	StringTie	exon	119055493	119055571	1000	-	.	gene_id "MSTRG.36202"; transcript_id "MSTRG.36202.183"; exon_number "23";
chr11	StringTie	exon	119055750	119055843	1000	-	.	gene_id "MSTRG.36202"; transcript_id "MSTRG.36202.183"; exon_number "24";
chr11	StringTie	exon	119056070	119056167	1000	-	.	gene_id "MSTRG.36202"; transcript_id "MSTRG.36202.183"; exon_number "25";
chr11	StringTie	exon	119057153	119057222	1000	-	.	gene_id "MSTRG.36202"; transcript_id "MSTRG.36202.183"; exon_number "26";
chr11	StringTie	transcript	119044188	119057235	1000	-	.	gene_id "MSTRG.36202"; transcript_id "MSTRG.36202.184";
chr11	StringTie	exon	119044188	119045654	1000	-	.	gene_id "MSTRG.36202"; transcript_id "MSTRG.36202.184"; exon_number "1";
chr11	StringTie	exon	119045781	119045834	1000	-	.	gene_id "MSTRG.36202"; transcript_id "MSTRG.36202.184"; exon_number "2";
chr11	StringTie	exon	119046417	119046467	1000	-	.	gene_id "MSTRG.36202"; transcript_id "MSTRG.36202.184"; exon_number "3";
chr11	StringTie	exon	119046562	119046802	1000	-	.	gene_id "MSTRG.36202"; transcript_id "MSTRG.36202.184"; exon_number "4";
chr11	StringTie	exon	119047734	119047818	1000	-	.	gene_id "MSTRG.36202"; transcript_id "MSTRG.36202.184"; exon_number "5";
chr11	StringTie	exon	119047947	119048080	1000	-	.	gene_id "MSTRG.36202"; transcript_id "MSTRG.36202.184"; exon_number "6";
chr11	StringTie	exon	119048248	119048370	1000	-	.	gene_id "MSTRG.36202"; transcript_id "MSTRG.36202.184"; exon_number "7";
chr11	StringTie	exon	119048476	119048563	1000	-	.	gene_id "MSTRG.36202"; transcript_id "MSTRG.36202.184"; exon_number "8";
chr11	StringTie	exon	119048714	119048886	1000	-	.	gene_id "MSTRG.36202"; transcript_id "MSTRG.36202.184"; exon_number "9";
chr11	StringTie	exon	119049018	119049203	1000	-	.	gene_id "MSTRG.36202"; transcript_id "MSTRG.36202.184"; exon_number "10";
chr11	StringTie	exon	119049556	119049635	1000	-	.	gene_id "MSTRG.36202"; transcript_id "MSTRG.36202.184"; exon_number "11";
chr11	StringTie	exon	119049777	119049837	1000	-	.	gene_id "MSTRG.36202"; transcript_id "MSTRG.36202.184"; exon_number "12";
chr11	StringTie	exon	119051035	119051173	1000	-	.	gene_id "MSTRG.36202"; transcript_id "MSTRG.36202.184"; exon_number "13";
chr11	StringTie	exon	119051438	119051625	1000	-	.	gene_id "MSTRG.36202"; transcript_id "MSTRG.36202.184"; exon_number "14";
chr11	StringTie	exon	119051819	119051951	1000	-	.	gene_id "MSTRG.36202"; transcript_id "MSTRG.36202.184"; exon_number "15";
chr11	StringTie	exon	119052090	119052172	1000	-	.	gene_id "MSTRG.36202"; transcript_id "MSTRG.36202.184"; exon_number "16";
chr11	StringTie	exon	119052295	119052429	1000	-	.	gene_id "MSTRG.36202"; transcript_id "MSTRG.36202.184"; exon_number "17";
chr11	StringTie	exon	119052637	119052829	1000	-	.	gene_id "MSTRG.36202"; transcript_id "MSTRG.36202.184"; exon_number "18";
chr11	StringTie	exon	119054121	119054236	1000	-	.	gene_id "MSTRG.36202"; transcript_id "MSTRG.36202.184"; exon_number "19";
chr11	StringTie	exon	119054494	119054568	1000	-	.	gene_id "MSTRG.36202"; transcript_id "MSTRG.36202.184"; exon_number "20";
chr11	StringTie	exon	119054602	119054670	1000	-	.	gene_id "MSTRG.36202"; transcript_id "MSTRG.36202.184"; exon_number "21";
chr11	StringTie	exon	119054984	119055060	1000	-	.	gene_id "MSTRG.36202"; transcript_id "MSTRG.36202.184"; exon_number "22";
chr11	StringTie	exon	119055185	119055339	1000	-	.	gene_id "MSTRG.36202"; transcript_id "MSTRG.36202.184"; exon_number "23";
chr11	StringTie	exon	119055493	119055571	1000	-	.	gene_id "MSTRG.36202"; transcript_id "MSTRG.36202.184"; exon_number "24";
chr11	StringTie	exon	119055750	119055843	1000	-	.	gene_id "MSTRG.36202"; transcript_id "MSTRG.36202.184"; exon_number "25";
chr11	StringTie	exon	119056070	119056167	1000	-	.	gene_id "MSTRG.36202"; transcript_id "MSTRG.36202.184"; exon_number "26";
chr11	StringTie	exon	119057153	119057235	1000	-	.	gene_id "MSTRG.36202"; transcript_id "MSTRG.36202.184"; exon_number "27";
chr11	StringTie	transcript	119044188	119057214	1000	-	.	gene_id "MSTRG.36202"; transcript_id "MSTRG.36202.185";
chr11	StringTie	exon	119044188	119045654	1000	-	.	gene_id "MSTRG.36202"; transcript_id "MSTRG.36202.185"; exon_number "1";
chr11	StringTie	exon	119045781	119045831	1000	-	.	gene_id "MSTRG.36202"; transcript_id "MSTRG.36202.185"; exon_number "2";
chr11	StringTie	exon	119046417	119046467	1000	-	.	gene_id "MSTRG.36202"; transcript_id "MSTRG.36202.185"; exon_number "3";
chr11	StringTie	exon	119046562	119046802	1000	-	.	gene_id "MSTRG.36202"; transcript_id "MSTRG.36202.185"; exon_number "4";
chr11	StringTie	exon	119047734	119047818	1000	-	.	gene_id "MSTRG.36202"; transcript_id "MSTRG.36202.185"; exon_number "5";
chr11	StringTie	exon	119047947	119048080	1000	-	.	gene_id "MSTRG.36202"; transcript_id "MSTRG.36202.185"; exon_number "6";
chr11	StringTie	exon	119048248	119048370	1000	-	.	gene_id "MSTRG.36202"; transcript_id "MSTRG.36202.185"; exon_number "7";
chr11	StringTie	exon	119048476	119048563	1000	-	.	gene_id "MSTRG.36202"; transcript_id "MSTRG.36202.185"; exon_number "8";
chr11	StringTie	exon	119048714	119048886	1000	-	.	gene_id "MSTRG.36202"; transcript_id "MSTRG.36202.185"; exon_number "9";
chr11	StringTie	exon	119049018	119049203	1000	-	.	gene_id "MSTRG.36202"; transcript_id "MSTRG.36202.185"; exon_number "10";
chr11	StringTie	exon	119049556	119049635	1000	-	.	gene_id "MSTRG.36202"; transcript_id "MSTRG.36202.185"; exon_number "11";
chr11	StringTie	exon	119049777	119049837	1000	-	.	gene_id "MSTRG.36202"; transcript_id "MSTRG.36202.185"; exon_number "12";
chr11	StringTie	exon	119051035	119051173	1000	-	.	gene_id "MSTRG.36202"; transcript_id "MSTRG.36202.185"; exon_number "13";
chr11	StringTie	exon	119051438	119051625	1000	-	.	gene_id "MSTRG.36202"; transcript_id "MSTRG.36202.185"; exon_number "14";
chr11	StringTie	exon	119051819	119051951	1000	-	.	gene_id "MSTRG.36202"; transcript_id "MSTRG.36202.185"; exon_number "15";
chr11	StringTie	exon	119052090	119052172	1000	-	.	gene_id "MSTRG.36202"; transcript_id "MSTRG.36202.185"; exon_number "16";
chr11	StringTie	exon	119052295	119052429	1000	-	.	gene_id "MSTRG.36202"; transcript_id "MSTRG.36202.185"; exon_number "17";
chr11	StringTie	exon	119052637	119052829	1000	-	.	gene_id "MSTRG.36202"; transcript_id "MSTRG.36202.185"; exon_number "18";
chr11	StringTie	exon	119054121	119054236	1000	-	.	gene_id "MSTRG.36202"; transcript_id "MSTRG.36202.185"; exon_number "19";
chr11	StringTie	exon	119054494	119054675	1000	-	.	gene_id "MSTRG.36202"; transcript_id "MSTRG.36202.185"; exon_number "20";
chr11	StringTie	exon	119054984	119055060	1000	-	.	gene_id "MSTRG.36202"; transcript_id "MSTRG.36202.185"; exon_number "21";
chr11	StringTie	exon	119055185	119055339	1000	-	.	gene_id "MSTRG.36202"; transcript_id "MSTRG.36202.185"; exon_number "22";
chr11	StringTie	exon	119055493	119055571	1000	-	.	gene_id "MSTRG.36202"; transcript_id "MSTRG.36202.185"; exon_number "23";
chr11	StringTie	exon	119055750	119055843	1000	-	.	gene_id "MSTRG.36202"; transcript_id "MSTRG.36202.185"; exon_number "24";
chr11	StringTie	exon	119056070	119056167	1000	-	.	gene_id "MSTRG.36202"; transcript_id "MSTRG.36202.185"; exon_number "25";
chr11	StringTie	exon	119056279	119056418	1000	-	.	gene_id "MSTRG.36202"; transcript_id "MSTRG.36202.185"; exon_number "26";
chr11	StringTie	exon	119057153	119057214	1000	-	.	gene_id "MSTRG.36202"; transcript_id "MSTRG.36202.185"; exon_number "27";
chr11	StringTie	transcript	119044188	119057209	1000	-	.	gene_id "MSTRG.36202"; transcript_id "MSTRG.36202.186";
chr11	StringTie	exon	119044188	119045654	1000	-	.	gene_id "MSTRG.36202"; transcript_id "MSTRG.36202.186"; exon_number "1";
chr11	StringTie	exon	119045781	119045831	1000	-	.	gene_id "MSTRG.36202"; transcript_id "MSTRG.36202.186"; exon_number "2";
chr11	StringTie	exon	119046417	119046467	1000	-	.	gene_id "MSTRG.36202"; transcript_id "MSTRG.36202.186"; exon_number "3";
chr11	StringTie	exon	119046562	119046802	1000	-	.	gene_id "MSTRG.36202"; transcript_id "MSTRG.36202.186"; exon_number "4";
chr11	StringTie	exon	119047734	119047818	1000	-	.	gene_id "MSTRG.36202"; transcript_id "MSTRG.36202.186"; exon_number "5";
chr11	StringTie	exon	119047947	119048080	1000	-	.	gene_id "MSTRG.36202"; transcript_id "MSTRG.36202.186"; exon_number "6";
chr11	StringTie	exon	119048248	119048370	1000	-	.	gene_id "MSTRG.36202"; transcript_id "MSTRG.36202.186"; exon_number "7";
chr11	StringTie	exon	119048476	119048563	1000	-	.	gene_id "MSTRG.36202"; transcript_id "MSTRG.36202.186"; exon_number "8";
chr11	StringTie	exon	119048714	119048886	1000	-	.	gene_id "MSTRG.36202"; transcript_id "MSTRG.36202.186"; exon_number "9";
chr11	StringTie	exon	119049018	119049203	1000	-	.	gene_id "MSTRG.36202"; transcript_id "MSTRG.36202.186"; exon_number "10";
chr11	StringTie	exon	119049556	119049635	1000	-	.	gene_id "MSTRG.36202"; transcript_id "MSTRG.36202.186"; exon_number "11";
chr11	StringTie	exon	119049777	119049837	1000	-	.	gene_id "MSTRG.36202"; transcript_id "MSTRG.36202.186"; exon_number "12";
chr11	StringTie	exon	119051035	119051173	1000	-	.	gene_id "MSTRG.36202"; transcript_id "MSTRG.36202.186"; exon_number "13";
chr11	StringTie	exon	119051438	119051625	1000	-	.	gene_id "MSTRG.36202"; transcript_id "MSTRG.36202.186"; exon_number "14";
chr11	StringTie	exon	119051819	119051951	1000	-	.	gene_id "MSTRG.36202"; transcript_id "MSTRG.36202.186"; exon_number "15";
chr11	StringTie	exon	119052090	119052172	1000	-	.	gene_id "MSTRG.36202"; transcript_id "MSTRG.36202.186"; exon_number "16";
chr11	StringTie	exon	119052295	119052429	1000	-	.	gene_id "MSTRG.36202"; transcript_id "MSTRG.36202.186"; exon_number "17";
chr11	StringTie	exon	119052637	119052829	1000	-	.	gene_id "MSTRG.36202"; transcript_id "MSTRG.36202.186"; exon_number "18";
chr11	StringTie	exon	119054121	119054236	1000	-	.	gene_id "MSTRG.36202"; transcript_id "MSTRG.36202.186"; exon_number "19";
chr11	StringTie	exon	119054494	119054675	1000	-	.	gene_id "MSTRG.36202"; transcript_id "MSTRG.36202.186"; exon_number "20";
chr11	StringTie	exon	119054984	119055060	1000	-	.	gene_id "MSTRG.36202"; transcript_id "MSTRG.36202.186"; exon_number "21";
chr11	StringTie	exon	119055185	119055339	1000	-	.	gene_id "MSTRG.36202"; transcript_id "MSTRG.36202.186"; exon_number "22";
chr11	StringTie	exon	119055493	119055571	1000	-	.	gene_id "MSTRG.36202"; transcript_id "MSTRG.36202.186"; exon_number "23";
chr11	StringTie	exon	119055750	119055843	1000	-	.	gene_id "MSTRG.36202"; transcript_id "MSTRG.36202.186"; exon_number "24";
chr11	StringTie	exon	119056070	119056167	1000	-	.	gene_id "MSTRG.36202"; transcript_id "MSTRG.36202.186"; exon_number "25";
chr11	StringTie	exon	119056279	119056418	1000	-	.	gene_id "MSTRG.36202"; transcript_id "MSTRG.36202.186"; exon_number "26";
chr11	StringTie	exon	119057020	119057209	1000	-	.	gene_id "MSTRG.36202"; transcript_id "MSTRG.36202.186"; exon_number "27";
chr11	StringTie	transcript	119044188	119057216	1000	-	.	gene_id "MSTRG.36202"; transcript_id "MSTRG.36202.187";
chr11	StringTie	exon	119044188	119045654	1000	-	.	gene_id "MSTRG.36202"; transcript_id "MSTRG.36202.187"; exon_number "1";
chr11	StringTie	exon	119045781	119045831	1000	-	.	gene_id "MSTRG.36202"; transcript_id "MSTRG.36202.187"; exon_number "2";
chr11	StringTie	exon	119046417	119046467	1000	-	.	gene_id "MSTRG.36202"; transcript_id "MSTRG.36202.187"; exon_number "3";
chr11	StringTie	exon	119046562	119046802	1000	-	.	gene_id "MSTRG.36202"; transcript_id "MSTRG.36202.187"; exon_number "4";
chr11	StringTie	exon	119047734	119047818	1000	-	.	gene_id "MSTRG.36202"; transcript_id "MSTRG.36202.187"; exon_number "5";
chr11	StringTie	exon	119047947	119048080	1000	-	.	gene_id "MSTRG.36202"; transcript_id "MSTRG.36202.187"; exon_number "6";
chr11	StringTie	exon	119048248	119048370	1000	-	.	gene_id "MSTRG.36202"; transcript_id "MSTRG.36202.187"; exon_number "7";
chr11	StringTie	exon	119048476	119048563	1000	-	.	gene_id "MSTRG.36202"; transcript_id "MSTRG.36202.187"; exon_number "8";
chr11	StringTie	exon	119048714	119048886	1000	-	.	gene_id "MSTRG.36202"; transcript_id "MSTRG.36202.187"; exon_number "9";
chr11	StringTie	exon	119049018	119049203	1000	-	.	gene_id "MSTRG.36202"; transcript_id "MSTRG.36202.187"; exon_number "10";
chr11	StringTie	exon	119049556	119049635	1000	-	.	gene_id "MSTRG.36202"; transcript_id "MSTRG.36202.187"; exon_number "11";
chr11	StringTie	exon	119049777	119049837	1000	-	.	gene_id "MSTRG.36202"; transcript_id "MSTRG.36202.187"; exon_number "12";
chr11	StringTie	exon	119051035	119051173	1000	-	.	gene_id "MSTRG.36202"; transcript_id "MSTRG.36202.187"; exon_number "13";
chr11	StringTie	exon	119051438	119051625	1000	-	.	gene_id "MSTRG.36202"; transcript_id "MSTRG.36202.187"; exon_number "14";
chr11	StringTie	exon	119051819	119051951	1000	-	.	gene_id "MSTRG.36202"; transcript_id "MSTRG.36202.187"; exon_number "15";
chr11	StringTie	exon	119052090	119052120	1000	-	.	gene_id "MSTRG.36202"; transcript_id "MSTRG.36202.187"; exon_number "16";
chr11	StringTie	exon	119052145	119052172	1000	-	.	gene_id "MSTRG.36202"; transcript_id "MSTRG.36202.187"; exon_number "17";
chr11	StringTie	exon	119052295	119052429	1000	-	.	gene_id "MSTRG.36202"; transcript_id "MSTRG.36202.187"; exon_number "18";
chr11	StringTie	exon	119052637	119052829	1000	-	.	gene_id "MSTRG.36202"; transcript_id "MSTRG.36202.187"; exon_number "19";
chr11	StringTie	exon	119054121	119054232	1000	-	.	gene_id "MSTRG.36202"; transcript_id "MSTRG.36202.187"; exon_number "20";
chr11	StringTie	exon	119054495	119054675	1000	-	.	gene_id "MSTRG.36202"; transcript_id "MSTRG.36202.187"; exon_number "21";
chr11	StringTie	exon	119054984	119055060	1000	-	.	gene_id "MSTRG.36202"; transcript_id "MSTRG.36202.187"; exon_number "22";
chr11	StringTie	exon	119055185	119055339	1000	-	.	gene_id "MSTRG.36202"; transcript_id "MSTRG.36202.187"; exon_number "23";
chr11	StringTie	exon	119055493	119055571	1000	-	.	gene_id "MSTRG.36202"; transcript_id "MSTRG.36202.187"; exon_number "24";
chr11	StringTie	exon	119055750	119055843	1000	-	.	gene_id "MSTRG.36202"; transcript_id "MSTRG.36202.187"; exon_number "25";
chr11	StringTie	exon	119056070	119056167	1000	-	.	gene_id "MSTRG.36202"; transcript_id "MSTRG.36202.187"; exon_number "26";
chr11	StringTie	exon	119057153	119057216	1000	-	.	gene_id "MSTRG.36202"; transcript_id "MSTRG.36202.187"; exon_number "27";
chr11	StringTie	transcript	119024115	119030927	1000	-	.	gene_id "MSTRG.36202"; transcript_id "MSTRG.36202.19";
chr11	StringTie	exon	119024115	119025076	1000	-	.	gene_id "MSTRG.36202"; transcript_id "MSTRG.36202.19"; exon_number "1";
chr11	StringTie	exon	119025191	119025757	1000	-	.	gene_id "MSTRG.36202"; transcript_id "MSTRG.36202.19"; exon_number "2";
chr11	StringTie	exon	119025967	119026080	1000	-	.	gene_id "MSTRG.36202"; transcript_id "MSTRG.36202.19"; exon_number "3";
chr11	StringTie	exon	119026603	119026688	1000	-	.	gene_id "MSTRG.36202"; transcript_id "MSTRG.36202.19"; exon_number "4";
chr11	StringTie	exon	119026937	119027095	1000	-	.	gene_id "MSTRG.36202"; transcript_id "MSTRG.36202.19"; exon_number "5";
chr11	StringTie	exon	119027628	119027872	1000	-	.	gene_id "MSTRG.36202"; transcript_id "MSTRG.36202.19"; exon_number "6";
chr11	StringTie	exon	119027958	119028426	1000	-	.	gene_id "MSTRG.36202"; transcript_id "MSTRG.36202.19"; exon_number "7";
chr11	StringTie	exon	119028735	119028834	1000	-	.	gene_id "MSTRG.36202"; transcript_id "MSTRG.36202.19"; exon_number "8";
chr11	StringTie	exon	119029222	119029564	1000	-	.	gene_id "MSTRG.36202"; transcript_id "MSTRG.36202.19"; exon_number "9";
chr11	StringTie	exon	119030849	119030927	1000	-	.	gene_id "MSTRG.36202"; transcript_id "MSTRG.36202.19"; exon_number "10";
chr11	StringTie	transcript	119024041	119033783	1000	-	.	gene_id "MSTRG.36202"; transcript_id "MSTRG.36202.2";
chr11	StringTie	exon	119024041	119025076	1000	-	.	gene_id "MSTRG.36202"; transcript_id "MSTRG.36202.2"; exon_number "1";
chr11	StringTie	exon	119025191	119025329	1000	-	.	gene_id "MSTRG.36202"; transcript_id "MSTRG.36202.2"; exon_number "2";
chr11	StringTie	exon	119025967	119026080	1000	-	.	gene_id "MSTRG.36202"; transcript_id "MSTRG.36202.2"; exon_number "3";
chr11	StringTie	exon	119026603	119026688	1000	-	.	gene_id "MSTRG.36202"; transcript_id "MSTRG.36202.2"; exon_number "4";
chr11	StringTie	exon	119026937	119027095	1000	-	.	gene_id "MSTRG.36202"; transcript_id "MSTRG.36202.2"; exon_number "5";
chr11	StringTie	exon	119027628	119027872	1000	-	.	gene_id "MSTRG.36202"; transcript_id "MSTRG.36202.2"; exon_number "6";
chr11	StringTie	exon	119028194	119028426	1000	-	.	gene_id "MSTRG.36202"; transcript_id "MSTRG.36202.2"; exon_number "7";
chr11	StringTie	exon	119029222	119029564	1000	-	.	gene_id "MSTRG.36202"; transcript_id "MSTRG.36202.2"; exon_number "8";
chr11	StringTie	exon	119030170	119033783	1000	-	.	gene_id "MSTRG.36202"; transcript_id "MSTRG.36202.2"; exon_number "9";
chr11	StringTie	transcript	119024119	119030884	1000	-	.	gene_id "MSTRG.36202"; transcript_id "MSTRG.36202.20";
chr11	StringTie	exon	119024119	119025076	1000	-	.	gene_id "MSTRG.36202"; transcript_id "MSTRG.36202.20"; exon_number "1";
chr11	StringTie	exon	119025191	119025329	1000	-	.	gene_id "MSTRG.36202"; transcript_id "MSTRG.36202.20"; exon_number "2";
chr11	StringTie	exon	119025967	119026080	1000	-	.	gene_id "MSTRG.36202"; transcript_id "MSTRG.36202.20"; exon_number "3";
chr11	StringTie	exon	119026603	119026688	1000	-	.	gene_id "MSTRG.36202"; transcript_id "MSTRG.36202.20"; exon_number "4";
chr11	StringTie	exon	119026937	119027095	1000	-	.	gene_id "MSTRG.36202"; transcript_id "MSTRG.36202.20"; exon_number "5";
chr11	StringTie	exon	119027628	119028426	1000	-	.	gene_id "MSTRG.36202"; transcript_id "MSTRG.36202.20"; exon_number "6";
chr11	StringTie	exon	119029222	119029564	1000	-	.	gene_id "MSTRG.36202"; transcript_id "MSTRG.36202.20"; exon_number "7";
chr11	StringTie	exon	119030849	119030884	1000	-	.	gene_id "MSTRG.36202"; transcript_id "MSTRG.36202.20"; exon_number "8";
chr11	StringTie	transcript	119024122	119030979	1000	-	.	gene_id "MSTRG.36202"; transcript_id "MSTRG.36202.21";
chr11	StringTie	exon	119024122	119025076	1000	-	.	gene_id "MSTRG.36202"; transcript_id "MSTRG.36202.21"; exon_number "1";
chr11	StringTie	exon	119025191	119025329	1000	-	.	gene_id "MSTRG.36202"; transcript_id "MSTRG.36202.21"; exon_number "2";
chr11	StringTie	exon	119025967	119026080	1000	-	.	gene_id "MSTRG.36202"; transcript_id "MSTRG.36202.21"; exon_number "3";
chr11	StringTie	exon	119026937	119027095	1000	-	.	gene_id "MSTRG.36202"; transcript_id "MSTRG.36202.21"; exon_number "4";
chr11	StringTie	exon	119027628	119027872	1000	-	.	gene_id "MSTRG.36202"; transcript_id "MSTRG.36202.21"; exon_number "5";
chr11	StringTie	exon	119028194	119028426	1000	-	.	gene_id "MSTRG.36202"; transcript_id "MSTRG.36202.21"; exon_number "6";
chr11	StringTie	exon	119029222	119029564	1000	-	.	gene_id "MSTRG.36202"; transcript_id "MSTRG.36202.21"; exon_number "7";
chr11	StringTie	exon	119030170	119030979	1000	-	.	gene_id "MSTRG.36202"; transcript_id "MSTRG.36202.21"; exon_number "8";
chr11	StringTie	transcript	119065263	119067680	1000	-	.	gene_id "MSTRG.36202"; transcript_id "MSTRG.36202.210";
chr11	StringTie	exon	119065263	119066557	1000	-	.	gene_id "MSTRG.36202"; transcript_id "MSTRG.36202.210"; exon_number "1";
chr11	StringTie	exon	119067497	119067680	1000	-	.	gene_id "MSTRG.36202"; transcript_id "MSTRG.36202.210"; exon_number "2";
chr11	StringTie	transcript	119024122	119031033	1000	-	.	gene_id "MSTRG.36202"; transcript_id "MSTRG.36202.22";
chr11	StringTie	exon	119024122	119025076	1000	-	.	gene_id "MSTRG.36202"; transcript_id "MSTRG.36202.22"; exon_number "1";
chr11	StringTie	exon	119025191	119025329	1000	-	.	gene_id "MSTRG.36202"; transcript_id "MSTRG.36202.22"; exon_number "2";
chr11	StringTie	exon	119025967	119026080	1000	-	.	gene_id "MSTRG.36202"; transcript_id "MSTRG.36202.22"; exon_number "3";
chr11	StringTie	exon	119026937	119027095	1000	-	.	gene_id "MSTRG.36202"; transcript_id "MSTRG.36202.22"; exon_number "4";
chr11	StringTie	exon	119027628	119027872	1000	-	.	gene_id "MSTRG.36202"; transcript_id "MSTRG.36202.22"; exon_number "5";
chr11	StringTie	exon	119028194	119028426	1000	-	.	gene_id "MSTRG.36202"; transcript_id "MSTRG.36202.22"; exon_number "6";
chr11	StringTie	exon	119028735	119028834	1000	-	.	gene_id "MSTRG.36202"; transcript_id "MSTRG.36202.22"; exon_number "7";
chr11	StringTie	exon	119029222	119029564	1000	-	.	gene_id "MSTRG.36202"; transcript_id "MSTRG.36202.22"; exon_number "8";
chr11	StringTie	exon	119030849	119031033	1000	-	.	gene_id "MSTRG.36202"; transcript_id "MSTRG.36202.22"; exon_number "9";
chr11	StringTie	transcript	119024139	119030887	1000	-	.	gene_id "MSTRG.36202"; transcript_id "MSTRG.36202.23";
chr11	StringTie	exon	119024139	119025076	1000	-	.	gene_id "MSTRG.36202"; transcript_id "MSTRG.36202.23"; exon_number "1";
chr11	StringTie	exon	119025191	119025329	1000	-	.	gene_id "MSTRG.36202"; transcript_id "MSTRG.36202.23"; exon_number "2";
chr11	StringTie	exon	119025967	119026080	1000	-	.	gene_id "MSTRG.36202"; transcript_id "MSTRG.36202.23"; exon_number "3";
chr11	StringTie	exon	119026506	119026688	1000	-	.	gene_id "MSTRG.36202"; transcript_id "MSTRG.36202.23"; exon_number "4";
chr11	StringTie	exon	119026937	119027095	1000	-	.	gene_id "MSTRG.36202"; transcript_id "MSTRG.36202.23"; exon_number "5";
chr11	StringTie	exon	119027628	119027872	1000	-	.	gene_id "MSTRG.36202"; transcript_id "MSTRG.36202.23"; exon_number "6";
chr11	StringTie	exon	119028194	119028426	1000	-	.	gene_id "MSTRG.36202"; transcript_id "MSTRG.36202.23"; exon_number "7";
chr11	StringTie	exon	119029222	119029564	1000	-	.	gene_id "MSTRG.36202"; transcript_id "MSTRG.36202.23"; exon_number "8";
chr11	StringTie	exon	119030170	119030735	1000	-	.	gene_id "MSTRG.36202"; transcript_id "MSTRG.36202.23"; exon_number "9";
chr11	StringTie	exon	119030849	119030887	1000	-	.	gene_id "MSTRG.36202"; transcript_id "MSTRG.36202.23"; exon_number "10";
chr11	StringTie	transcript	119024140	119030900	1000	-	.	gene_id "MSTRG.36202"; transcript_id "MSTRG.36202.24";
chr11	StringTie	exon	119024140	119025076	1000	-	.	gene_id "MSTRG.36202"; transcript_id "MSTRG.36202.24"; exon_number "1";
chr11	StringTie	exon	119025191	119025329	1000	-	.	gene_id "MSTRG.36202"; transcript_id "MSTRG.36202.24"; exon_number "2";
chr11	StringTie	exon	119025967	119026080	1000	-	.	gene_id "MSTRG.36202"; transcript_id "MSTRG.36202.24"; exon_number "3";
chr11	StringTie	exon	119026603	119026688	1000	-	.	gene_id "MSTRG.36202"; transcript_id "MSTRG.36202.24"; exon_number "4";
chr11	StringTie	exon	119026937	119027095	1000	-	.	gene_id "MSTRG.36202"; transcript_id "MSTRG.36202.24"; exon_number "5";
chr11	StringTie	exon	119027628	119027872	1000	-	.	gene_id "MSTRG.36202"; transcript_id "MSTRG.36202.24"; exon_number "6";
chr11	StringTie	exon	119027958	119028426	1000	-	.	gene_id "MSTRG.36202"; transcript_id "MSTRG.36202.24"; exon_number "7";
chr11	StringTie	exon	119029222	119029564	1000	-	.	gene_id "MSTRG.36202"; transcript_id "MSTRG.36202.24"; exon_number "8";
chr11	StringTie	exon	119030232	119030900	1000	-	.	gene_id "MSTRG.36202"; transcript_id "MSTRG.36202.24"; exon_number "9";
chr11	StringTie	transcript	119024140	119030903	1000	-	.	gene_id "MSTRG.36202"; transcript_id "MSTRG.36202.25";
chr11	StringTie	exon	119024140	119025076	1000	-	.	gene_id "MSTRG.36202"; transcript_id "MSTRG.36202.25"; exon_number "1";
chr11	StringTie	exon	119025191	119025329	1000	-	.	gene_id "MSTRG.36202"; transcript_id "MSTRG.36202.25"; exon_number "2";
chr11	StringTie	exon	119025967	119026080	1000	-	.	gene_id "MSTRG.36202"; transcript_id "MSTRG.36202.25"; exon_number "3";
chr11	StringTie	exon	119026506	119026688	1000	-	.	gene_id "MSTRG.36202"; transcript_id "MSTRG.36202.25"; exon_number "4";
chr11	StringTie	exon	119026937	119027095	1000	-	.	gene_id "MSTRG.36202"; transcript_id "MSTRG.36202.25"; exon_number "5";
chr11	StringTie	exon	119027628	119027872	1000	-	.	gene_id "MSTRG.36202"; transcript_id "MSTRG.36202.25"; exon_number "6";
chr11	StringTie	exon	119028194	119029564	1000	-	.	gene_id "MSTRG.36202"; transcript_id "MSTRG.36202.25"; exon_number "7";
chr11	StringTie	exon	119030849	119030903	1000	-	.	gene_id "MSTRG.36202"; transcript_id "MSTRG.36202.25"; exon_number "8";
chr11	StringTie	transcript	119024142	119031369	1000	-	.	gene_id "MSTRG.36202"; transcript_id "MSTRG.36202.26";
chr11	StringTie	exon	119024142	119025076	1000	-	.	gene_id "MSTRG.36202"; transcript_id "MSTRG.36202.26"; exon_number "1";
chr11	StringTie	exon	119025191	119025329	1000	-	.	gene_id "MSTRG.36202"; transcript_id "MSTRG.36202.26"; exon_number "2";
chr11	StringTie	exon	119025967	119026080	1000	-	.	gene_id "MSTRG.36202"; transcript_id "MSTRG.36202.26"; exon_number "3";
chr11	StringTie	exon	119026506	119026688	1000	-	.	gene_id "MSTRG.36202"; transcript_id "MSTRG.36202.26"; exon_number "4";
chr11	StringTie	exon	119026937	119027095	1000	-	.	gene_id "MSTRG.36202"; transcript_id "MSTRG.36202.26"; exon_number "5";
chr11	StringTie	exon	119027628	119027872	1000	-	.	gene_id "MSTRG.36202"; transcript_id "MSTRG.36202.26"; exon_number "6";
chr11	StringTie	exon	119028194	119028426	1000	-	.	gene_id "MSTRG.36202"; transcript_id "MSTRG.36202.26"; exon_number "7";
chr11	StringTie	exon	119029222	119029564	1000	-	.	gene_id "MSTRG.36202"; transcript_id "MSTRG.36202.26"; exon_number "8";
chr11	StringTie	exon	119030232	119031369	1000	-	.	gene_id "MSTRG.36202"; transcript_id "MSTRG.36202.26"; exon_number "9";
chr11	StringTie	transcript	119024152	119029940	1000	-	.	gene_id "MSTRG.36202"; transcript_id "MSTRG.36202.27";
chr11	StringTie	exon	119024152	119025076	1000	-	.	gene_id "MSTRG.36202"; transcript_id "MSTRG.36202.27"; exon_number "1";
chr11	StringTie	exon	119025191	119025329	1000	-	.	gene_id "MSTRG.36202"; transcript_id "MSTRG.36202.27"; exon_number "2";
chr11	StringTie	exon	119025967	119026080	1000	-	.	gene_id "MSTRG.36202"; transcript_id "MSTRG.36202.27"; exon_number "3";
chr11	StringTie	exon	119026603	119027095	1000	-	.	gene_id "MSTRG.36202"; transcript_id "MSTRG.36202.27"; exon_number "4";
chr11	StringTie	exon	119027628	119027872	1000	-	.	gene_id "MSTRG.36202"; transcript_id "MSTRG.36202.27"; exon_number "5";
chr11	StringTie	exon	119028194	119028426	1000	-	.	gene_id "MSTRG.36202"; transcript_id "MSTRG.36202.27"; exon_number "6";
chr11	StringTie	exon	119029222	119029564	1000	-	.	gene_id "MSTRG.36202"; transcript_id "MSTRG.36202.27"; exon_number "7";
chr11	StringTie	exon	119029916	119029940	1000	-	.	gene_id "MSTRG.36202"; transcript_id "MSTRG.36202.27"; exon_number "8";
chr11	StringTie	transcript	119024156	119030980	1000	-	.	gene_id "MSTRG.36202"; transcript_id "MSTRG.36202.28";
chr11	StringTie	exon	119024156	119025076	1000	-	.	gene_id "MSTRG.36202"; transcript_id "MSTRG.36202.28"; exon_number "1";
chr11	StringTie	exon	119025191	119025329	1000	-	.	gene_id "MSTRG.36202"; transcript_id "MSTRG.36202.28"; exon_number "2";
chr11	StringTie	exon	119025692	119025757	1000	-	.	gene_id "MSTRG.36202"; transcript_id "MSTRG.36202.28"; exon_number "3";
chr11	StringTie	exon	119025967	119026080	1000	-	.	gene_id "MSTRG.36202"; transcript_id "MSTRG.36202.28"; exon_number "4";
chr11	StringTie	exon	119026603	119026688	1000	-	.	gene_id "MSTRG.36202"; transcript_id "MSTRG.36202.28"; exon_number "5";
chr11	StringTie	exon	119026937	119027095	1000	-	.	gene_id "MSTRG.36202"; transcript_id "MSTRG.36202.28"; exon_number "6";
chr11	StringTie	exon	119027628	119027872	1000	-	.	gene_id "MSTRG.36202"; transcript_id "MSTRG.36202.28"; exon_number "7";
chr11	StringTie	exon	119028194	119028426	1000	-	.	gene_id "MSTRG.36202"; transcript_id "MSTRG.36202.28"; exon_number "8";
chr11	StringTie	exon	119029222	119029564	1000	-	.	gene_id "MSTRG.36202"; transcript_id "MSTRG.36202.28"; exon_number "9";
chr11	StringTie	exon	119030232	119030980	1000	-	.	gene_id "MSTRG.36202"; transcript_id "MSTRG.36202.28"; exon_number "10";
chr11	StringTie	transcript	119024166	119030894	1000	-	.	gene_id "MSTRG.36202"; transcript_id "MSTRG.36202.29";
chr11	StringTie	exon	119024166	119025076	1000	-	.	gene_id "MSTRG.36202"; transcript_id "MSTRG.36202.29"; exon_number "1";
chr11	StringTie	exon	119025191	119025329	1000	-	.	gene_id "MSTRG.36202"; transcript_id "MSTRG.36202.29"; exon_number "2";
chr11	StringTie	exon	119025967	119026080	1000	-	.	gene_id "MSTRG.36202"; transcript_id "MSTRG.36202.29"; exon_number "3";
chr11	StringTie	exon	119026603	119026688	1000	-	.	gene_id "MSTRG.36202"; transcript_id "MSTRG.36202.29"; exon_number "4";
chr11	StringTie	exon	119026937	119027095	1000	-	.	gene_id "MSTRG.36202"; transcript_id "MSTRG.36202.29"; exon_number "5";
chr11	StringTie	exon	119027628	119027872	1000	-	.	gene_id "MSTRG.36202"; transcript_id "MSTRG.36202.29"; exon_number "6";
chr11	StringTie	exon	119028194	119028426	1000	-	.	gene_id "MSTRG.36202"; transcript_id "MSTRG.36202.29"; exon_number "7";
chr11	StringTie	exon	119029222	119029564	1000	-	.	gene_id "MSTRG.36202"; transcript_id "MSTRG.36202.29"; exon_number "8";
chr11	StringTie	exon	119029951	119030894	1000	-	.	gene_id "MSTRG.36202"; transcript_id "MSTRG.36202.29"; exon_number "9";
chr11	StringTie	transcript	119024041	119030988	1000	-	.	gene_id "MSTRG.36202"; transcript_id "MSTRG.36202.3";
chr11	StringTie	exon	119024041	119025076	1000	-	.	gene_id "MSTRG.36202"; transcript_id "MSTRG.36202.3"; exon_number "1";
chr11	StringTie	exon	119025191	119025329	1000	-	.	gene_id "MSTRG.36202"; transcript_id "MSTRG.36202.3"; exon_number "2";
chr11	StringTie	exon	119025967	119026080	1000	-	.	gene_id "MSTRG.36202"; transcript_id "MSTRG.36202.3"; exon_number "3";
chr11	StringTie	exon	119026603	119026688	1000	-	.	gene_id "MSTRG.36202"; transcript_id "MSTRG.36202.3"; exon_number "4";
chr11	StringTie	exon	119026937	119027095	1000	-	.	gene_id "MSTRG.36202"; transcript_id "MSTRG.36202.3"; exon_number "5";
chr11	StringTie	exon	119027628	119027872	1000	-	.	gene_id "MSTRG.36202"; transcript_id "MSTRG.36202.3"; exon_number "6";
chr11	StringTie	exon	119028194	119028426	1000	-	.	gene_id "MSTRG.36202"; transcript_id "MSTRG.36202.3"; exon_number "7";
chr11	StringTie	exon	119029222	119029564	1000	-	.	gene_id "MSTRG.36202"; transcript_id "MSTRG.36202.3"; exon_number "8";
chr11	StringTie	exon	119030153	119030988	1000	-	.	gene_id "MSTRG.36202"; transcript_id "MSTRG.36202.3"; exon_number "9";
chr11	StringTie	transcript	119024210	119030927	1000	-	.	gene_id "MSTRG.36202"; transcript_id "MSTRG.36202.30";
chr11	StringTie	exon	119024210	119025076	1000	-	.	gene_id "MSTRG.36202"; transcript_id "MSTRG.36202.30"; exon_number "1";
chr11	StringTie	exon	119025191	119025329	1000	-	.	gene_id "MSTRG.36202"; transcript_id "MSTRG.36202.30"; exon_number "2";
chr11	StringTie	exon	119025967	119026080	1000	-	.	gene_id "MSTRG.36202"; transcript_id "MSTRG.36202.30"; exon_number "3";
chr11	StringTie	exon	119026502	119026688	1000	-	.	gene_id "MSTRG.36202"; transcript_id "MSTRG.36202.30"; exon_number "4";
chr11	StringTie	exon	119026937	119027095	1000	-	.	gene_id "MSTRG.36202"; transcript_id "MSTRG.36202.30"; exon_number "5";
chr11	StringTie	exon	119027628	119027872	1000	-	.	gene_id "MSTRG.36202"; transcript_id "MSTRG.36202.30"; exon_number "6";
chr11	StringTie	exon	119028194	119028426	1000	-	.	gene_id "MSTRG.36202"; transcript_id "MSTRG.36202.30"; exon_number "7";
chr11	StringTie	exon	119029222	119029564	1000	-	.	gene_id "MSTRG.36202"; transcript_id "MSTRG.36202.30"; exon_number "8";
chr11	StringTie	exon	119030170	119030927	1000	-	.	gene_id "MSTRG.36202"; transcript_id "MSTRG.36202.30"; exon_number "9";
chr11	StringTie	transcript	119024213	119030901	1000	-	.	gene_id "MSTRG.36202"; transcript_id "MSTRG.36202.31";
chr11	StringTie	exon	119024213	119025076	1000	-	.	gene_id "MSTRG.36202"; transcript_id "MSTRG.36202.31"; exon_number "1";
chr11	StringTie	exon	119025191	119025329	1000	-	.	gene_id "MSTRG.36202"; transcript_id "MSTRG.36202.31"; exon_number "2";
chr11	StringTie	exon	119025967	119026080	1000	-	.	gene_id "MSTRG.36202"; transcript_id "MSTRG.36202.31"; exon_number "3";
chr11	StringTie	exon	119026937	119027095	1000	-	.	gene_id "MSTRG.36202"; transcript_id "MSTRG.36202.31"; exon_number "4";
chr11	StringTie	exon	119027628	119027872	1000	-	.	gene_id "MSTRG.36202"; transcript_id "MSTRG.36202.31"; exon_number "5";
chr11	StringTie	exon	119028194	119028426	1000	-	.	gene_id "MSTRG.36202"; transcript_id "MSTRG.36202.31"; exon_number "6";
chr11	StringTie	exon	119028735	119029564	1000	-	.	gene_id "MSTRG.36202"; transcript_id "MSTRG.36202.31"; exon_number "7";
chr11	StringTie	exon	119030170	119030901	1000	-	.	gene_id "MSTRG.36202"; transcript_id "MSTRG.36202.31"; exon_number "8";
chr11	StringTie	transcript	119024214	119030909	1000	-	.	gene_id "MSTRG.36202"; transcript_id "MSTRG.36202.32";
chr11	StringTie	exon	119024214	119025076	1000	-	.	gene_id "MSTRG.36202"; transcript_id "MSTRG.36202.32"; exon_number "1";
chr11	StringTie	exon	119025191	119025329	1000	-	.	gene_id "MSTRG.36202"; transcript_id "MSTRG.36202.32"; exon_number "2";
chr11	StringTie	exon	119025967	119026080	1000	-	.	gene_id "MSTRG.36202"; transcript_id "MSTRG.36202.32"; exon_number "3";
chr11	StringTie	exon	119026603	119026688	1000	-	.	gene_id "MSTRG.36202"; transcript_id "MSTRG.36202.32"; exon_number "4";
chr11	StringTie	exon	119026937	119027095	1000	-	.	gene_id "MSTRG.36202"; transcript_id "MSTRG.36202.32"; exon_number "5";
chr11	StringTie	exon	119027628	119027872	1000	-	.	gene_id "MSTRG.36202"; transcript_id "MSTRG.36202.32"; exon_number "6";
chr11	StringTie	exon	119028194	119028426	1000	-	.	gene_id "MSTRG.36202"; transcript_id "MSTRG.36202.32"; exon_number "7";
chr11	StringTie	exon	119030849	119030909	1000	-	.	gene_id "MSTRG.36202"; transcript_id "MSTRG.36202.32"; exon_number "8";
chr11	StringTie	transcript	119024214	119030901	1000	-	.	gene_id "MSTRG.36202"; transcript_id "MSTRG.36202.33";
chr11	StringTie	exon	119024214	119025076	1000	-	.	gene_id "MSTRG.36202"; transcript_id "MSTRG.36202.33"; exon_number "1";
chr11	StringTie	exon	119025191	119025329	1000	-	.	gene_id "MSTRG.36202"; transcript_id "MSTRG.36202.33"; exon_number "2";
chr11	StringTie	exon	119025967	119026080	1000	-	.	gene_id "MSTRG.36202"; transcript_id "MSTRG.36202.33"; exon_number "3";
chr11	StringTie	exon	119026603	119026688	1000	-	.	gene_id "MSTRG.36202"; transcript_id "MSTRG.36202.33"; exon_number "4";
chr11	StringTie	exon	119026937	119027095	1000	-	.	gene_id "MSTRG.36202"; transcript_id "MSTRG.36202.33"; exon_number "5";
chr11	StringTie	exon	119027628	119027872	1000	-	.	gene_id "MSTRG.36202"; transcript_id "MSTRG.36202.33"; exon_number "6";
chr11	StringTie	exon	119028194	119028426	1000	-	.	gene_id "MSTRG.36202"; transcript_id "MSTRG.36202.33"; exon_number "7";
chr11	StringTie	exon	119029222	119029304	1000	-	.	gene_id "MSTRG.36202"; transcript_id "MSTRG.36202.33"; exon_number "8";
chr11	StringTie	exon	119029392	119029564	1000	-	.	gene_id "MSTRG.36202"; transcript_id "MSTRG.36202.33"; exon_number "9";
chr11	StringTie	exon	119030849	119030901	1000	-	.	gene_id "MSTRG.36202"; transcript_id "MSTRG.36202.33"; exon_number "10";
chr11	StringTie	transcript	119024223	119031012	1000	-	.	gene_id "MSTRG.36202"; transcript_id "MSTRG.36202.34";
chr11	StringTie	exon	119024223	119025076	1000	-	.	gene_id "MSTRG.36202"; transcript_id "MSTRG.36202.34"; exon_number "1";
chr11	StringTie	exon	119025191	119025329	1000	-	.	gene_id "MSTRG.36202"; transcript_id "MSTRG.36202.34"; exon_number "2";
chr11	StringTie	exon	119025967	119026080	1000	-	.	gene_id "MSTRG.36202"; transcript_id "MSTRG.36202.34"; exon_number "3";
chr11	StringTie	exon	119026937	119027095	1000	-	.	gene_id "MSTRG.36202"; transcript_id "MSTRG.36202.34"; exon_number "4";
chr11	StringTie	exon	119027628	119027872	1000	-	.	gene_id "MSTRG.36202"; transcript_id "MSTRG.36202.34"; exon_number "5";
chr11	StringTie	exon	119028194	119028426	1000	-	.	gene_id "MSTRG.36202"; transcript_id "MSTRG.36202.34"; exon_number "6";
chr11	StringTie	exon	119029392	119029564	1000	-	.	gene_id "MSTRG.36202"; transcript_id "MSTRG.36202.34"; exon_number "7";
chr11	StringTie	exon	119030849	119031012	1000	-	.	gene_id "MSTRG.36202"; transcript_id "MSTRG.36202.34"; exon_number "8";
chr11	StringTie	transcript	119024243	119030924	1000	-	.	gene_id "MSTRG.36202"; transcript_id "MSTRG.36202.35";
chr11	StringTie	exon	119024243	119025076	1000	-	.	gene_id "MSTRG.36202"; transcript_id "MSTRG.36202.35"; exon_number "1";
chr11	StringTie	exon	119025191	119025329	1000	-	.	gene_id "MSTRG.36202"; transcript_id "MSTRG.36202.35"; exon_number "2";
chr11	StringTie	exon	119025967	119026080	1000	-	.	gene_id "MSTRG.36202"; transcript_id "MSTRG.36202.35"; exon_number "3";
chr11	StringTie	exon	119026603	119026688	1000	-	.	gene_id "MSTRG.36202"; transcript_id "MSTRG.36202.35"; exon_number "4";
chr11	StringTie	exon	119026937	119027095	1000	-	.	gene_id "MSTRG.36202"; transcript_id "MSTRG.36202.35"; exon_number "5";
chr11	StringTie	exon	119027628	119027872	1000	-	.	gene_id "MSTRG.36202"; transcript_id "MSTRG.36202.35"; exon_number "6";
chr11	StringTie	exon	119028194	119028426	1000	-	.	gene_id "MSTRG.36202"; transcript_id "MSTRG.36202.35"; exon_number "7";
chr11	StringTie	exon	119029392	119029564	1000	-	.	gene_id "MSTRG.36202"; transcript_id "MSTRG.36202.35"; exon_number "8";
chr11	StringTie	exon	119030849	119030924	1000	-	.	gene_id "MSTRG.36202"; transcript_id "MSTRG.36202.35"; exon_number "9";
chr11	StringTie	transcript	119024271	119031783	1000	-	.	gene_id "MSTRG.36202"; transcript_id "MSTRG.36202.36";
chr11	StringTie	exon	119024271	119025076	1000	-	.	gene_id "MSTRG.36202"; transcript_id "MSTRG.36202.36"; exon_number "1";
chr11	StringTie	exon	119025191	119025329	1000	-	.	gene_id "MSTRG.36202"; transcript_id "MSTRG.36202.36"; exon_number "2";
chr11	StringTie	exon	119025967	119026080	1000	-	.	gene_id "MSTRG.36202"; transcript_id "MSTRG.36202.36"; exon_number "3";
chr11	StringTie	exon	119026603	119026688	1000	-	.	gene_id "MSTRG.36202"; transcript_id "MSTRG.36202.36"; exon_number "4";
chr11	StringTie	exon	119026937	119027095	1000	-	.	gene_id "MSTRG.36202"; transcript_id "MSTRG.36202.36"; exon_number "5";
chr11	StringTie	exon	119027628	119027872	1000	-	.	gene_id "MSTRG.36202"; transcript_id "MSTRG.36202.36"; exon_number "6";
chr11	StringTie	exon	119028194	119028426	1000	-	.	gene_id "MSTRG.36202"; transcript_id "MSTRG.36202.36"; exon_number "7";
chr11	StringTie	exon	119029222	119029564	1000	-	.	gene_id "MSTRG.36202"; transcript_id "MSTRG.36202.36"; exon_number "8";
chr11	StringTie	exon	119030548	119031783	1000	-	.	gene_id "MSTRG.36202"; transcript_id "MSTRG.36202.36"; exon_number "9";
chr11	StringTie	transcript	119024287	119030957	1000	-	.	gene_id "MSTRG.36202"; transcript_id "MSTRG.36202.37";
chr11	StringTie	exon	119024287	119025076	1000	-	.	gene_id "MSTRG.36202"; transcript_id "MSTRG.36202.37"; exon_number "1";
chr11	StringTie	exon	119025191	119025329	1000	-	.	gene_id "MSTRG.36202"; transcript_id "MSTRG.36202.37"; exon_number "2";
chr11	StringTie	exon	119025967	119026080	1000	-	.	gene_id "MSTRG.36202"; transcript_id "MSTRG.36202.37"; exon_number "3";
chr11	StringTie	exon	119026937	119027095	1000	-	.	gene_id "MSTRG.36202"; transcript_id "MSTRG.36202.37"; exon_number "4";
chr11	StringTie	exon	119027628	119027872	1000	-	.	gene_id "MSTRG.36202"; transcript_id "MSTRG.36202.37"; exon_number "5";
chr11	StringTie	exon	119028194	119028426	1000	-	.	gene_id "MSTRG.36202"; transcript_id "MSTRG.36202.37"; exon_number "6";
chr11	StringTie	exon	119029392	119029564	1000	-	.	gene_id "MSTRG.36202"; transcript_id "MSTRG.36202.37"; exon_number "7";
chr11	StringTie	exon	119030170	119030957	1000	-	.	gene_id "MSTRG.36202"; transcript_id "MSTRG.36202.37"; exon_number "8";
chr11	StringTie	transcript	119024294	119030980	1000	-	.	gene_id "MSTRG.36202"; transcript_id "MSTRG.36202.38";
chr11	StringTie	exon	119024294	119025076	1000	-	.	gene_id "MSTRG.36202"; transcript_id "MSTRG.36202.38"; exon_number "1";
chr11	StringTie	exon	119025191	119025329	1000	-	.	gene_id "MSTRG.36202"; transcript_id "MSTRG.36202.38"; exon_number "2";
chr11	StringTie	exon	119025967	119026080	1000	-	.	gene_id "MSTRG.36202"; transcript_id "MSTRG.36202.38"; exon_number "3";
chr11	StringTie	exon	119026603	119026646	1000	-	.	gene_id "MSTRG.36202"; transcript_id "MSTRG.36202.38"; exon_number "4";
chr11	StringTie	exon	119026937	119027095	1000	-	.	gene_id "MSTRG.36202"; transcript_id "MSTRG.36202.38"; exon_number "5";
chr11	StringTie	exon	119027628	119027872	1000	-	.	gene_id "MSTRG.36202"; transcript_id "MSTRG.36202.38"; exon_number "6";
chr11	StringTie	exon	119028194	119028426	1000	-	.	gene_id "MSTRG.36202"; transcript_id "MSTRG.36202.38"; exon_number "7";
chr11	StringTie	exon	119029222	119029564	1000	-	.	gene_id "MSTRG.36202"; transcript_id "MSTRG.36202.38"; exon_number "8";
chr11	StringTie	exon	119030232	119030980	1000	-	.	gene_id "MSTRG.36202"; transcript_id "MSTRG.36202.38"; exon_number "9";
chr11	StringTie	transcript	119024302	119057192	1000	-	.	gene_id "MSTRG.36202"; transcript_id "MSTRG.36202.39";
chr11	StringTie	exon	119024302	119025076	1000	-	.	gene_id "MSTRG.36202"; transcript_id "MSTRG.36202.39"; exon_number "1";
chr11	StringTie	exon	119025191	119025329	1000	-	.	gene_id "MSTRG.36202"; transcript_id "MSTRG.36202.39"; exon_number "2";
chr11	StringTie	exon	119025967	119026080	1000	-	.	gene_id "MSTRG.36202"; transcript_id "MSTRG.36202.39"; exon_number "3";
chr11	StringTie	exon	119026603	119026688	1000	-	.	gene_id "MSTRG.36202"; transcript_id "MSTRG.36202.39"; exon_number "4";
chr11	StringTie	exon	119026937	119027095	1000	-	.	gene_id "MSTRG.36202"; transcript_id "MSTRG.36202.39"; exon_number "5";
chr11	StringTie	exon	119027628	119027872	1000	-	.	gene_id "MSTRG.36202"; transcript_id "MSTRG.36202.39"; exon_number "6";
chr11	StringTie	exon	119028194	119028426	1000	-	.	gene_id "MSTRG.36202"; transcript_id "MSTRG.36202.39"; exon_number "7";
chr11	StringTie	exon	119029222	119029564	1000	-	.	gene_id "MSTRG.36202"; transcript_id "MSTRG.36202.39"; exon_number "8";
chr11	StringTie	exon	119030849	119030874	1000	-	.	gene_id "MSTRG.36202"; transcript_id "MSTRG.36202.39"; exon_number "9";
chr11	StringTie	exon	119048522	119048563	1000	-	.	gene_id "MSTRG.36202"; transcript_id "MSTRG.36202.39"; exon_number "10";
chr11	StringTie	exon	119048714	119048886	1000	-	.	gene_id "MSTRG.36202"; transcript_id "MSTRG.36202.39"; exon_number "11";
chr11	StringTie	exon	119049018	119049203	1000	-	.	gene_id "MSTRG.36202"; transcript_id "MSTRG.36202.39"; exon_number "12";
chr11	StringTie	exon	119049556	119049635	1000	-	.	gene_id "MSTRG.36202"; transcript_id "MSTRG.36202.39"; exon_number "13";
chr11	StringTie	exon	119049777	119049837	1000	-	.	gene_id "MSTRG.36202"; transcript_id "MSTRG.36202.39"; exon_number "14";
chr11	StringTie	exon	119051035	119051173	1000	-	.	gene_id "MSTRG.36202"; transcript_id "MSTRG.36202.39"; exon_number "15";
chr11	StringTie	exon	119051438	119051625	1000	-	.	gene_id "MSTRG.36202"; transcript_id "MSTRG.36202.39"; exon_number "16";
chr11	StringTie	exon	119051819	119051951	1000	-	.	gene_id "MSTRG.36202"; transcript_id "MSTRG.36202.39"; exon_number "17";
chr11	StringTie	exon	119052090	119052172	1000	-	.	gene_id "MSTRG.36202"; transcript_id "MSTRG.36202.39"; exon_number "18";
chr11	StringTie	exon	119052295	119052429	1000	-	.	gene_id "MSTRG.36202"; transcript_id "MSTRG.36202.39"; exon_number "19";
chr11	StringTie	exon	119052637	119052829	1000	-	.	gene_id "MSTRG.36202"; transcript_id "MSTRG.36202.39"; exon_number "20";
chr11	StringTie	exon	119054121	119054236	1000	-	.	gene_id "MSTRG.36202"; transcript_id "MSTRG.36202.39"; exon_number "21";
chr11	StringTie	exon	119054494	119054675	1000	-	.	gene_id "MSTRG.36202"; transcript_id "MSTRG.36202.39"; exon_number "22";
chr11	StringTie	exon	119054984	119055060	1000	-	.	gene_id "MSTRG.36202"; transcript_id "MSTRG.36202.39"; exon_number "23";
chr11	StringTie	exon	119055185	119055339	1000	-	.	gene_id "MSTRG.36202"; transcript_id "MSTRG.36202.39"; exon_number "24";
chr11	StringTie	exon	119055493	119055571	1000	-	.	gene_id "MSTRG.36202"; transcript_id "MSTRG.36202.39"; exon_number "25";
chr11	StringTie	exon	119055750	119055843	1000	-	.	gene_id "MSTRG.36202"; transcript_id "MSTRG.36202.39"; exon_number "26";
chr11	StringTie	exon	119056070	119056167	1000	-	.	gene_id "MSTRG.36202"; transcript_id "MSTRG.36202.39"; exon_number "27";
chr11	StringTie	exon	119057020	119057192	1000	-	.	gene_id "MSTRG.36202"; transcript_id "MSTRG.36202.39"; exon_number "28";
chr11	StringTie	transcript	119024041	119030926	1000	-	.	gene_id "MSTRG.36202"; transcript_id "MSTRG.36202.4";
chr11	StringTie	exon	119024041	119025076	1000	-	.	gene_id "MSTRG.36202"; transcript_id "MSTRG.36202.4"; exon_number "1";
chr11	StringTie	exon	119025191	119025329	1000	-	.	gene_id "MSTRG.36202"; transcript_id "MSTRG.36202.4"; exon_number "2";
chr11	StringTie	exon	119025967	119026080	1000	-	.	gene_id "MSTRG.36202"; transcript_id "MSTRG.36202.4"; exon_number "3";
chr11	StringTie	exon	119026603	119026646	1000	-	.	gene_id "MSTRG.36202"; transcript_id "MSTRG.36202.4"; exon_number "4";
chr11	StringTie	exon	119026937	119027095	1000	-	.	gene_id "MSTRG.36202"; transcript_id "MSTRG.36202.4"; exon_number "5";
chr11	StringTie	exon	119027628	119027872	1000	-	.	gene_id "MSTRG.36202"; transcript_id "MSTRG.36202.4"; exon_number "6";
chr11	StringTie	exon	119028194	119028426	1000	-	.	gene_id "MSTRG.36202"; transcript_id "MSTRG.36202.4"; exon_number "7";
chr11	StringTie	exon	119028735	119028834	1000	-	.	gene_id "MSTRG.36202"; transcript_id "MSTRG.36202.4"; exon_number "8";
chr11	StringTie	exon	119029222	119029564	1000	-	.	gene_id "MSTRG.36202"; transcript_id "MSTRG.36202.4"; exon_number "9";
chr11	StringTie	exon	119030170	119030926	1000	-	.	gene_id "MSTRG.36202"; transcript_id "MSTRG.36202.4"; exon_number "10";
chr11	StringTie	transcript	119024308	119030991	1000	-	.	gene_id "MSTRG.36202"; transcript_id "MSTRG.36202.40";
chr11	StringTie	exon	119024308	119025076	1000	-	.	gene_id "MSTRG.36202"; transcript_id "MSTRG.36202.40"; exon_number "1";
chr11	StringTie	exon	119025191	119025329	1000	-	.	gene_id "MSTRG.36202"; transcript_id "MSTRG.36202.40"; exon_number "2";
chr11	StringTie	exon	119025967	119026080	1000	-	.	gene_id "MSTRG.36202"; transcript_id "MSTRG.36202.40"; exon_number "3";
chr11	StringTie	exon	119026603	119026688	1000	-	.	gene_id "MSTRG.36202"; transcript_id "MSTRG.36202.40"; exon_number "4";
chr11	StringTie	exon	119026937	119027095	1000	-	.	gene_id "MSTRG.36202"; transcript_id "MSTRG.36202.40"; exon_number "5";
chr11	StringTie	exon	119027628	119027872	1000	-	.	gene_id "MSTRG.36202"; transcript_id "MSTRG.36202.40"; exon_number "6";
chr11	StringTie	exon	119027958	119028089	1000	-	.	gene_id "MSTRG.36202"; transcript_id "MSTRG.36202.40"; exon_number "7";
chr11	StringTie	exon	119028194	119028426	1000	-	.	gene_id "MSTRG.36202"; transcript_id "MSTRG.36202.40"; exon_number "8";
chr11	StringTie	exon	119028735	119029564	1000	-	.	gene_id "MSTRG.36202"; transcript_id "MSTRG.36202.40"; exon_number "9";
chr11	StringTie	exon	119030232	119030991	1000	-	.	gene_id "MSTRG.36202"; transcript_id "MSTRG.36202.40"; exon_number "10";
chr11	StringTie	transcript	119024310	119030884	1000	-	.	gene_id "MSTRG.36202"; transcript_id "MSTRG.36202.41";
chr11	StringTie	exon	119024310	119025076	1000	-	.	gene_id "MSTRG.36202"; transcript_id "MSTRG.36202.41"; exon_number "1";
chr11	StringTie	exon	119025191	119025329	1000	-	.	gene_id "MSTRG.36202"; transcript_id "MSTRG.36202.41"; exon_number "2";
chr11	StringTie	exon	119025967	119026080	1000	-	.	gene_id "MSTRG.36202"; transcript_id "MSTRG.36202.41"; exon_number "3";
chr11	StringTie	exon	119026937	119027095	1000	-	.	gene_id "MSTRG.36202"; transcript_id "MSTRG.36202.41"; exon_number "4";
chr11	StringTie	exon	119027628	119027872	1000	-	.	gene_id "MSTRG.36202"; transcript_id "MSTRG.36202.41"; exon_number "5";
chr11	StringTie	exon	119028194	119028426	1000	-	.	gene_id "MSTRG.36202"; transcript_id "MSTRG.36202.41"; exon_number "6";
chr11	StringTie	exon	119028735	119029564	1000	-	.	gene_id "MSTRG.36202"; transcript_id "MSTRG.36202.41"; exon_number "7";
chr11	StringTie	exon	119030849	119030884	1000	-	.	gene_id "MSTRG.36202"; transcript_id "MSTRG.36202.41"; exon_number "8";
chr11	StringTie	transcript	119024313	119030980	1000	-	.	gene_id "MSTRG.36202"; transcript_id "MSTRG.36202.42";
chr11	StringTie	exon	119024313	119025076	1000	-	.	gene_id "MSTRG.36202"; transcript_id "MSTRG.36202.42"; exon_number "1";
chr11	StringTie	exon	119025191	119025329	1000	-	.	gene_id "MSTRG.36202"; transcript_id "MSTRG.36202.42"; exon_number "2";
chr11	StringTie	exon	119025967	119026080	1000	-	.	gene_id "MSTRG.36202"; transcript_id "MSTRG.36202.42"; exon_number "3";
chr11	StringTie	exon	119026603	119026688	1000	-	.	gene_id "MSTRG.36202"; transcript_id "MSTRG.36202.42"; exon_number "4";
chr11	StringTie	exon	119026937	119027095	1000	-	.	gene_id "MSTRG.36202"; transcript_id "MSTRG.36202.42"; exon_number "5";
chr11	StringTie	exon	119027628	119027872	1000	-	.	gene_id "MSTRG.36202"; transcript_id "MSTRG.36202.42"; exon_number "6";
chr11	StringTie	exon	119028194	119028426	1000	-	.	gene_id "MSTRG.36202"; transcript_id "MSTRG.36202.42"; exon_number "7";
chr11	StringTie	exon	119029392	119029564	1000	-	.	gene_id "MSTRG.36202"; transcript_id "MSTRG.36202.42"; exon_number "8";
chr11	StringTie	exon	119030170	119030980	1000	-	.	gene_id "MSTRG.36202"; transcript_id "MSTRG.36202.42"; exon_number "9";
chr11	StringTie	transcript	119024314	119030708	1000	-	.	gene_id "MSTRG.36202"; transcript_id "MSTRG.36202.43";
chr11	StringTie	exon	119024314	119025076	1000	-	.	gene_id "MSTRG.36202"; transcript_id "MSTRG.36202.43"; exon_number "1";
chr11	StringTie	exon	119025191	119025329	1000	-	.	gene_id "MSTRG.36202"; transcript_id "MSTRG.36202.43"; exon_number "2";
chr11	StringTie	exon	119025967	119026080	1000	-	.	gene_id "MSTRG.36202"; transcript_id "MSTRG.36202.43"; exon_number "3";
chr11	StringTie	exon	119026502	119026688	1000	-	.	gene_id "MSTRG.36202"; transcript_id "MSTRG.36202.43"; exon_number "4";
chr11	StringTie	exon	119026937	119027095	1000	-	.	gene_id "MSTRG.36202"; transcript_id "MSTRG.36202.43"; exon_number "5";
chr11	StringTie	exon	119027628	119028426	1000	-	.	gene_id "MSTRG.36202"; transcript_id "MSTRG.36202.43"; exon_number "6";
chr11	StringTie	exon	119029222	119030708	1000	-	.	gene_id "MSTRG.36202"; transcript_id "MSTRG.36202.43"; exon_number "7";
chr11	StringTie	transcript	119024322	119030895	1000	-	.	gene_id "MSTRG.36202"; transcript_id "MSTRG.36202.44";
chr11	StringTie	exon	119024322	119025076	1000	-	.	gene_id "MSTRG.36202"; transcript_id "MSTRG.36202.44"; exon_number "1";
chr11	StringTie	exon	119025191	119025757	1000	-	.	gene_id "MSTRG.36202"; transcript_id "MSTRG.36202.44"; exon_number "2";
chr11	StringTie	exon	119025967	119026080	1000	-	.	gene_id "MSTRG.36202"; transcript_id "MSTRG.36202.44"; exon_number "3";
chr11	StringTie	exon	119026502	119026688	1000	-	.	gene_id "MSTRG.36202"; transcript_id "MSTRG.36202.44"; exon_number "4";
chr11	StringTie	exon	119026937	119027095	1000	-	.	gene_id "MSTRG.36202"; transcript_id "MSTRG.36202.44"; exon_number "5";
chr11	StringTie	exon	119027628	119029564	1000	-	.	gene_id "MSTRG.36202"; transcript_id "MSTRG.36202.44"; exon_number "6";
chr11	StringTie	exon	119030153	119030895	1000	-	.	gene_id "MSTRG.36202"; transcript_id "MSTRG.36202.44"; exon_number "7";
chr11	StringTie	transcript	119024322	119030895	1000	-	.	gene_id "MSTRG.36202"; transcript_id "MSTRG.36202.45";
chr11	StringTie	exon	119024322	119025076	1000	-	.	gene_id "MSTRG.36202"; transcript_id "MSTRG.36202.45"; exon_number "1";
chr11	StringTie	exon	119025191	119025329	1000	-	.	gene_id "MSTRG.36202"; transcript_id "MSTRG.36202.45"; exon_number "2";
chr11	StringTie	exon	119025967	119026080	1000	-	.	gene_id "MSTRG.36202"; transcript_id "MSTRG.36202.45"; exon_number "3";
chr11	StringTie	exon	119026502	119026688	1000	-	.	gene_id "MSTRG.36202"; transcript_id "MSTRG.36202.45"; exon_number "4";
chr11	StringTie	exon	119026937	119027095	1000	-	.	gene_id "MSTRG.36202"; transcript_id "MSTRG.36202.45"; exon_number "5";
chr11	StringTie	exon	119027628	119027872	1000	-	.	gene_id "MSTRG.36202"; transcript_id "MSTRG.36202.45"; exon_number "6";
chr11	StringTie	exon	119028194	119029564	1000	-	.	gene_id "MSTRG.36202"; transcript_id "MSTRG.36202.45"; exon_number "7";
chr11	StringTie	exon	119030170	119030895	1000	-	.	gene_id "MSTRG.36202"; transcript_id "MSTRG.36202.45"; exon_number "8";
chr11	StringTie	transcript	119024324	119030954	1000	-	.	gene_id "MSTRG.36202"; transcript_id "MSTRG.36202.46";
chr11	StringTie	exon	119024324	119025076	1000	-	.	gene_id "MSTRG.36202"; transcript_id "MSTRG.36202.46"; exon_number "1";
chr11	StringTie	exon	119025191	119025329	1000	-	.	gene_id "MSTRG.36202"; transcript_id "MSTRG.36202.46"; exon_number "2";
chr11	StringTie	exon	119025967	119026080	1000	-	.	gene_id "MSTRG.36202"; transcript_id "MSTRG.36202.46"; exon_number "3";
chr11	StringTie	exon	119026603	119026688	1000	-	.	gene_id "MSTRG.36202"; transcript_id "MSTRG.36202.46"; exon_number "4";
chr11	StringTie	exon	119026937	119027095	1000	-	.	gene_id "MSTRG.36202"; transcript_id "MSTRG.36202.46"; exon_number "5";
chr11	StringTie	exon	119027628	119027872	1000	-	.	gene_id "MSTRG.36202"; transcript_id "MSTRG.36202.46"; exon_number "6";
chr11	StringTie	exon	119028194	119028426	1000	-	.	gene_id "MSTRG.36202"; transcript_id "MSTRG.36202.46"; exon_number "7";
chr11	StringTie	exon	119029222	119029564	1000	-	.	gene_id "MSTRG.36202"; transcript_id "MSTRG.36202.46"; exon_number "8";
chr11	StringTie	exon	119030042	119030954	1000	-	.	gene_id "MSTRG.36202"; transcript_id "MSTRG.36202.46"; exon_number "9";
chr11	StringTie	transcript	119024333	119030891	1000	-	.	gene_id "MSTRG.36202"; transcript_id "MSTRG.36202.47";
chr11	StringTie	exon	119024333	119025076	1000	-	.	gene_id "MSTRG.36202"; transcript_id "MSTRG.36202.47"; exon_number "1";
chr11	StringTie	exon	119025191	119025329	1000	-	.	gene_id "MSTRG.36202"; transcript_id "MSTRG.36202.47"; exon_number "2";
chr11	StringTie	exon	119025967	119026080	1000	-	.	gene_id "MSTRG.36202"; transcript_id "MSTRG.36202.47"; exon_number "3";
chr11	StringTie	exon	119026603	119026684	1000	-	.	gene_id "MSTRG.36202"; transcript_id "MSTRG.36202.47"; exon_number "4";
chr11	StringTie	exon	119026937	119027095	1000	-	.	gene_id "MSTRG.36202"; transcript_id "MSTRG.36202.47"; exon_number "5";
chr11	StringTie	exon	119027628	119027872	1000	-	.	gene_id "MSTRG.36202"; transcript_id "MSTRG.36202.47"; exon_number "6";
chr11	StringTie	exon	119028194	119028426	1000	-	.	gene_id "MSTRG.36202"; transcript_id "MSTRG.36202.47"; exon_number "7";
chr11	StringTie	exon	119029222	119029564	1000	-	.	gene_id "MSTRG.36202"; transcript_id "MSTRG.36202.47"; exon_number "8";
chr11	StringTie	exon	119030232	119030891	1000	-	.	gene_id "MSTRG.36202"; transcript_id "MSTRG.36202.47"; exon_number "9";
chr11	StringTie	transcript	119024333	119028404	1000	-	.	gene_id "MSTRG.36202"; transcript_id "MSTRG.36202.48";
chr11	StringTie	exon	119024333	119025076	1000	-	.	gene_id "MSTRG.36202"; transcript_id "MSTRG.36202.48"; exon_number "1";
chr11	StringTie	exon	119025191	119025329	1000	-	.	gene_id "MSTRG.36202"; transcript_id "MSTRG.36202.48"; exon_number "2";
chr11	StringTie	exon	119025967	119026080	1000	-	.	gene_id "MSTRG.36202"; transcript_id "MSTRG.36202.48"; exon_number "3";
chr11	StringTie	exon	119026603	119026688	1000	-	.	gene_id "MSTRG.36202"; transcript_id "MSTRG.36202.48"; exon_number "4";
chr11	StringTie	exon	119026937	119027095	1000	-	.	gene_id "MSTRG.36202"; transcript_id "MSTRG.36202.48"; exon_number "5";
chr11	StringTie	exon	119027628	119027770	1000	-	.	gene_id "MSTRG.36202"; transcript_id "MSTRG.36202.48"; exon_number "6";
chr11	StringTie	exon	119028194	119028404	1000	-	.	gene_id "MSTRG.36202"; transcript_id "MSTRG.36202.48"; exon_number "7";
chr11	StringTie	transcript	119024339	119030194	1000	-	.	gene_id "MSTRG.36202"; transcript_id "MSTRG.36202.49";
chr11	StringTie	exon	119024339	119025076	1000	-	.	gene_id "MSTRG.36202"; transcript_id "MSTRG.36202.49"; exon_number "1";
chr11	StringTie	exon	119025191	119025329	1000	-	.	gene_id "MSTRG.36202"; transcript_id "MSTRG.36202.49"; exon_number "2";
chr11	StringTie	exon	119025967	119026080	1000	-	.	gene_id "MSTRG.36202"; transcript_id "MSTRG.36202.49"; exon_number "3";
chr11	StringTie	exon	119026937	119027095	1000	-	.	gene_id "MSTRG.36202"; transcript_id "MSTRG.36202.49"; exon_number "4";
chr11	StringTie	exon	119027628	119027872	1000	-	.	gene_id "MSTRG.36202"; transcript_id "MSTRG.36202.49"; exon_number "5";
chr11	StringTie	exon	119028194	119028426	1000	-	.	gene_id "MSTRG.36202"; transcript_id "MSTRG.36202.49"; exon_number "6";
chr11	StringTie	exon	119029222	119029564	1000	-	.	gene_id "MSTRG.36202"; transcript_id "MSTRG.36202.49"; exon_number "7";
chr11	StringTie	exon	119029916	119030194	1000	-	.	gene_id "MSTRG.36202"; transcript_id "MSTRG.36202.49"; exon_number "8";
chr11	StringTie	transcript	119024044	119030958	1000	-	.	gene_id "MSTRG.36202"; transcript_id "MSTRG.36202.5";
chr11	StringTie	exon	119024044	119025076	1000	-	.	gene_id "MSTRG.36202"; transcript_id "MSTRG.36202.5"; exon_number "1";
chr11	StringTie	exon	119025191	119025329	1000	-	.	gene_id "MSTRG.36202"; transcript_id "MSTRG.36202.5"; exon_number "2";
chr11	StringTie	exon	119025967	119026080	1000	-	.	gene_id "MSTRG.36202"; transcript_id "MSTRG.36202.5"; exon_number "3";
chr11	StringTie	exon	119026603	119026646	1000	-	.	gene_id "MSTRG.36202"; transcript_id "MSTRG.36202.5"; exon_number "4";
chr11	StringTie	exon	119026937	119027095	1000	-	.	gene_id "MSTRG.36202"; transcript_id "MSTRG.36202.5"; exon_number "5";
chr11	StringTie	exon	119027628	119027872	1000	-	.	gene_id "MSTRG.36202"; transcript_id "MSTRG.36202.5"; exon_number "6";
chr11	StringTie	exon	119028194	119028426	1000	-	.	gene_id "MSTRG.36202"; transcript_id "MSTRG.36202.5"; exon_number "7";
chr11	StringTie	exon	119029222	119029564	1000	-	.	gene_id "MSTRG.36202"; transcript_id "MSTRG.36202.5"; exon_number "8";
chr11	StringTie	exon	119030170	119030958	1000	-	.	gene_id "MSTRG.36202"; transcript_id "MSTRG.36202.5"; exon_number "9";
chr11	StringTie	transcript	119024343	119030936	1000	-	.	gene_id "MSTRG.36202"; transcript_id "MSTRG.36202.50";
chr11	StringTie	exon	119024343	119025076	1000	-	.	gene_id "MSTRG.36202"; transcript_id "MSTRG.36202.50"; exon_number "1";
chr11	StringTie	exon	119025191	119025329	1000	-	.	gene_id "MSTRG.36202"; transcript_id "MSTRG.36202.50"; exon_number "2";
chr11	StringTie	exon	119025967	119026080	1000	-	.	gene_id "MSTRG.36202"; transcript_id "MSTRG.36202.50"; exon_number "3";
chr11	StringTie	exon	119026937	119027095	1000	-	.	gene_id "MSTRG.36202"; transcript_id "MSTRG.36202.50"; exon_number "4";
chr11	StringTie	exon	119027628	119027872	1000	-	.	gene_id "MSTRG.36202"; transcript_id "MSTRG.36202.50"; exon_number "5";
chr11	StringTie	exon	119028194	119028426	1000	-	.	gene_id "MSTRG.36202"; transcript_id "MSTRG.36202.50"; exon_number "6";
chr11	StringTie	exon	119029222	119029564	1000	-	.	gene_id "MSTRG.36202"; transcript_id "MSTRG.36202.50"; exon_number "7";
chr11	StringTie	exon	119030548	119030936	1000	-	.	gene_id "MSTRG.36202"; transcript_id "MSTRG.36202.50"; exon_number "8";
chr11	StringTie	transcript	119024343	119030916	1000	-	.	gene_id "MSTRG.36202"; transcript_id "MSTRG.36202.51";
chr11	StringTie	exon	119024343	119025076	1000	-	.	gene_id "MSTRG.36202"; transcript_id "MSTRG.36202.51"; exon_number "1";
chr11	StringTie	exon	119025191	119025329	1000	-	.	gene_id "MSTRG.36202"; transcript_id "MSTRG.36202.51"; exon_number "2";
chr11	StringTie	exon	119025967	119026080	1000	-	.	gene_id "MSTRG.36202"; transcript_id "MSTRG.36202.51"; exon_number "3";
chr11	StringTie	exon	119026603	119026646	1000	-	.	gene_id "MSTRG.36202"; transcript_id "MSTRG.36202.51"; exon_number "4";
chr11	StringTie	exon	119026937	119027095	1000	-	.	gene_id "MSTRG.36202"; transcript_id "MSTRG.36202.51"; exon_number "5";
chr11	StringTie	exon	119027628	119027872	1000	-	.	gene_id "MSTRG.36202"; transcript_id "MSTRG.36202.51"; exon_number "6";
chr11	StringTie	exon	119028194	119028426	1000	-	.	gene_id "MSTRG.36202"; transcript_id "MSTRG.36202.51"; exon_number "7";
chr11	StringTie	exon	119029392	119029564	1000	-	.	gene_id "MSTRG.36202"; transcript_id "MSTRG.36202.51"; exon_number "8";
chr11	StringTie	exon	119030170	119030916	1000	-	.	gene_id "MSTRG.36202"; transcript_id "MSTRG.36202.51"; exon_number "9";
chr11	StringTie	transcript	119024344	119030983	1000	-	.	gene_id "MSTRG.36202"; transcript_id "MSTRG.36202.52";
chr11	StringTie	exon	119024344	119025076	1000	-	.	gene_id "MSTRG.36202"; transcript_id "MSTRG.36202.52"; exon_number "1";
chr11	StringTie	exon	119025191	119025329	1000	-	.	gene_id "MSTRG.36202"; transcript_id "MSTRG.36202.52"; exon_number "2";
chr11	StringTie	exon	119025967	119026080	1000	-	.	gene_id "MSTRG.36202"; transcript_id "MSTRG.36202.52"; exon_number "3";
chr11	StringTie	exon	119026937	119027095	1000	-	.	gene_id "MSTRG.36202"; transcript_id "MSTRG.36202.52"; exon_number "4";
chr11	StringTie	exon	119027628	119027872	1000	-	.	gene_id "MSTRG.36202"; transcript_id "MSTRG.36202.52"; exon_number "5";
chr11	StringTie	exon	119028194	119028426	1000	-	.	gene_id "MSTRG.36202"; transcript_id "MSTRG.36202.52"; exon_number "6";
chr11	StringTie	exon	119029222	119029564	1000	-	.	gene_id "MSTRG.36202"; transcript_id "MSTRG.36202.52"; exon_number "7";
chr11	StringTie	exon	119029951	119030983	1000	-	.	gene_id "MSTRG.36202"; transcript_id "MSTRG.36202.52"; exon_number "8";
chr11	StringTie	transcript	119024345	119030900	1000	-	.	gene_id "MSTRG.36202"; transcript_id "MSTRG.36202.53";
chr11	StringTie	exon	119024345	119025076	1000	-	.	gene_id "MSTRG.36202"; transcript_id "MSTRG.36202.53"; exon_number "1";
chr11	StringTie	exon	119025191	119025329	1000	-	.	gene_id "MSTRG.36202"; transcript_id "MSTRG.36202.53"; exon_number "2";
chr11	StringTie	exon	119025967	119026080	1000	-	.	gene_id "MSTRG.36202"; transcript_id "MSTRG.36202.53"; exon_number "3";
chr11	StringTie	exon	119026502	119026688	1000	-	.	gene_id "MSTRG.36202"; transcript_id "MSTRG.36202.53"; exon_number "4";
chr11	StringTie	exon	119026937	119027095	1000	-	.	gene_id "MSTRG.36202"; transcript_id "MSTRG.36202.53"; exon_number "5";
chr11	StringTie	exon	119027628	119029564	1000	-	.	gene_id "MSTRG.36202"; transcript_id "MSTRG.36202.53"; exon_number "6";
chr11	StringTie	exon	119030170	119030900	1000	-	.	gene_id "MSTRG.36202"; transcript_id "MSTRG.36202.53"; exon_number "7";
chr11	StringTie	transcript	119024347	119029940	1000	-	.	gene_id "MSTRG.36202"; transcript_id "MSTRG.36202.54";
chr11	StringTie	exon	119024347	119025076	1000	-	.	gene_id "MSTRG.36202"; transcript_id "MSTRG.36202.54"; exon_number "1";
chr11	StringTie	exon	119025191	119025329	1000	-	.	gene_id "MSTRG.36202"; transcript_id "MSTRG.36202.54"; exon_number "2";
chr11	StringTie	exon	119025692	119026080	1000	-	.	gene_id "MSTRG.36202"; transcript_id "MSTRG.36202.54"; exon_number "3";
chr11	StringTie	exon	119026603	119026688	1000	-	.	gene_id "MSTRG.36202"; transcript_id "MSTRG.36202.54"; exon_number "4";
chr11	StringTie	exon	119026937	119027095	1000	-	.	gene_id "MSTRG.36202"; transcript_id "MSTRG.36202.54"; exon_number "5";
chr11	StringTie	exon	119027628	119027872	1000	-	.	gene_id "MSTRG.36202"; transcript_id "MSTRG.36202.54"; exon_number "6";
chr11	StringTie	exon	119028194	119028426	1000	-	.	gene_id "MSTRG.36202"; transcript_id "MSTRG.36202.54"; exon_number "7";
chr11	StringTie	exon	119029222	119029564	1000	-	.	gene_id "MSTRG.36202"; transcript_id "MSTRG.36202.54"; exon_number "8";
chr11	StringTie	exon	119029916	119029940	1000	-	.	gene_id "MSTRG.36202"; transcript_id "MSTRG.36202.54"; exon_number "9";
chr11	StringTie	transcript	119024351	119030900	1000	-	.	gene_id "MSTRG.36202"; transcript_id "MSTRG.36202.55";
chr11	StringTie	exon	119024351	119025076	1000	-	.	gene_id "MSTRG.36202"; transcript_id "MSTRG.36202.55"; exon_number "1";
chr11	StringTie	exon	119025191	119025329	1000	-	.	gene_id "MSTRG.36202"; transcript_id "MSTRG.36202.55"; exon_number "2";
chr11	StringTie	exon	119025967	119026080	1000	-	.	gene_id "MSTRG.36202"; transcript_id "MSTRG.36202.55"; exon_number "3";
chr11	StringTie	exon	119026502	119026688	1000	-	.	gene_id "MSTRG.36202"; transcript_id "MSTRG.36202.55"; exon_number "4";
chr11	StringTie	exon	119026937	119027095	1000	-	.	gene_id "MSTRG.36202"; transcript_id "MSTRG.36202.55"; exon_number "5";
chr11	StringTie	exon	119027628	119027872	1000	-	.	gene_id "MSTRG.36202"; transcript_id "MSTRG.36202.55"; exon_number "6";
chr11	StringTie	exon	119028194	119028426	1000	-	.	gene_id "MSTRG.36202"; transcript_id "MSTRG.36202.55"; exon_number "7";
chr11	StringTie	exon	119029222	119029564	1000	-	.	gene_id "MSTRG.36202"; transcript_id "MSTRG.36202.55"; exon_number "8";
chr11	StringTie	exon	119030232	119030900	1000	-	.	gene_id "MSTRG.36202"; transcript_id "MSTRG.36202.55"; exon_number "9";
chr11	StringTie	transcript	119024051	119030914	1000	-	.	gene_id "MSTRG.36202"; transcript_id "MSTRG.36202.6";
chr11	StringTie	exon	119024051	119025076	1000	-	.	gene_id "MSTRG.36202"; transcript_id "MSTRG.36202.6"; exon_number "1";
chr11	StringTie	exon	119025191	119025329	1000	-	.	gene_id "MSTRG.36202"; transcript_id "MSTRG.36202.6"; exon_number "2";
chr11	StringTie	exon	119025967	119026080	1000	-	.	gene_id "MSTRG.36202"; transcript_id "MSTRG.36202.6"; exon_number "3";
chr11	StringTie	exon	119026603	119026688	1000	-	.	gene_id "MSTRG.36202"; transcript_id "MSTRG.36202.6"; exon_number "4";
chr11	StringTie	exon	119026937	119027095	1000	-	.	gene_id "MSTRG.36202"; transcript_id "MSTRG.36202.6"; exon_number "5";
chr11	StringTie	exon	119027628	119027872	1000	-	.	gene_id "MSTRG.36202"; transcript_id "MSTRG.36202.6"; exon_number "6";
chr11	StringTie	exon	119028194	119028426	1000	-	.	gene_id "MSTRG.36202"; transcript_id "MSTRG.36202.6"; exon_number "7";
chr11	StringTie	exon	119029222	119029564	1000	-	.	gene_id "MSTRG.36202"; transcript_id "MSTRG.36202.6"; exon_number "8";
chr11	StringTie	exon	119030170	119030735	1000	-	.	gene_id "MSTRG.36202"; transcript_id "MSTRG.36202.6"; exon_number "9";
chr11	StringTie	exon	119030849	119030914	1000	-	.	gene_id "MSTRG.36202"; transcript_id "MSTRG.36202.6"; exon_number "10";
chr11	StringTie	transcript	119024353	119030924	1000	-	.	gene_id "MSTRG.36202"; transcript_id "MSTRG.36202.60";
chr11	StringTie	exon	119024353	119025076	1000	-	.	gene_id "MSTRG.36202"; transcript_id "MSTRG.36202.60"; exon_number "1";
chr11	StringTie	exon	119025191	119025329	1000	-	.	gene_id "MSTRG.36202"; transcript_id "MSTRG.36202.60"; exon_number "2";
chr11	StringTie	exon	119025967	119026080	1000	-	.	gene_id "MSTRG.36202"; transcript_id "MSTRG.36202.60"; exon_number "3";
chr11	StringTie	exon	119026603	119026688	1000	-	.	gene_id "MSTRG.36202"; transcript_id "MSTRG.36202.60"; exon_number "4";
chr11	StringTie	exon	119026937	119027095	1000	-	.	gene_id "MSTRG.36202"; transcript_id "MSTRG.36202.60"; exon_number "5";
chr11	StringTie	exon	119027628	119027872	1000	-	.	gene_id "MSTRG.36202"; transcript_id "MSTRG.36202.60"; exon_number "6";
chr11	StringTie	exon	119027958	119028426	1000	-	.	gene_id "MSTRG.36202"; transcript_id "MSTRG.36202.60"; exon_number "7";
chr11	StringTie	exon	119028735	119029564	1000	-	.	gene_id "MSTRG.36202"; transcript_id "MSTRG.36202.60"; exon_number "8";
chr11	StringTie	exon	119030232	119030924	1000	-	.	gene_id "MSTRG.36202"; transcript_id "MSTRG.36202.60"; exon_number "9";
chr11	StringTie	transcript	119024353	119030942	1000	-	.	gene_id "MSTRG.36202"; transcript_id "MSTRG.36202.61";
chr11	StringTie	exon	119024353	119025099	1000	-	.	gene_id "MSTRG.36202"; transcript_id "MSTRG.36202.61"; exon_number "1";
chr11	StringTie	exon	119025191	119025329	1000	-	.	gene_id "MSTRG.36202"; transcript_id "MSTRG.36202.61"; exon_number "2";
chr11	StringTie	exon	119025967	119026080	1000	-	.	gene_id "MSTRG.36202"; transcript_id "MSTRG.36202.61"; exon_number "3";
chr11	StringTie	exon	119026603	119026688	1000	-	.	gene_id "MSTRG.36202"; transcript_id "MSTRG.36202.61"; exon_number "4";
chr11	StringTie	exon	119026937	119027095	1000	-	.	gene_id "MSTRG.36202"; transcript_id "MSTRG.36202.61"; exon_number "5";
chr11	StringTie	exon	119027628	119027872	1000	-	.	gene_id "MSTRG.36202"; transcript_id "MSTRG.36202.61"; exon_number "6";
chr11	StringTie	exon	119028194	119028426	1000	-	.	gene_id "MSTRG.36202"; transcript_id "MSTRG.36202.61"; exon_number "7";
chr11	StringTie	exon	119028735	119028834	1000	-	.	gene_id "MSTRG.36202"; transcript_id "MSTRG.36202.61"; exon_number "8";
chr11	StringTie	exon	119029222	119029564	1000	-	.	gene_id "MSTRG.36202"; transcript_id "MSTRG.36202.61"; exon_number "9";
chr11	StringTie	exon	119030849	119030942	1000	-	.	gene_id "MSTRG.36202"; transcript_id "MSTRG.36202.61"; exon_number "10";
chr11	StringTie	transcript	119024354	119030891	1000	-	.	gene_id "MSTRG.36202"; transcript_id "MSTRG.36202.62";
chr11	StringTie	exon	119024354	119025076	1000	-	.	gene_id "MSTRG.36202"; transcript_id "MSTRG.36202.62"; exon_number "1";
chr11	StringTie	exon	119025967	119026080	1000	-	.	gene_id "MSTRG.36202"; transcript_id "MSTRG.36202.62"; exon_number "2";
chr11	StringTie	exon	119026603	119027095	1000	-	.	gene_id "MSTRG.36202"; transcript_id "MSTRG.36202.62"; exon_number "3";
chr11	StringTie	exon	119027628	119027872	1000	-	.	gene_id "MSTRG.36202"; transcript_id "MSTRG.36202.62"; exon_number "4";
chr11	StringTie	exon	119028194	119028426	1000	-	.	gene_id "MSTRG.36202"; transcript_id "MSTRG.36202.62"; exon_number "5";
chr11	StringTie	exon	119028735	119028834	1000	-	.	gene_id "MSTRG.36202"; transcript_id "MSTRG.36202.62"; exon_number "6";
chr11	StringTie	exon	119029222	119029564	1000	-	.	gene_id "MSTRG.36202"; transcript_id "MSTRG.36202.62"; exon_number "7";
chr11	StringTie	exon	119030232	119030891	1000	-	.	gene_id "MSTRG.36202"; transcript_id "MSTRG.36202.62"; exon_number "8";
chr11	StringTie	transcript	119024354	119029564	1000	-	.	gene_id "MSTRG.36202"; transcript_id "MSTRG.36202.63";
chr11	StringTie	exon	119024354	119025076	1000	-	.	gene_id "MSTRG.36202"; transcript_id "MSTRG.36202.63"; exon_number "1";
chr11	StringTie	exon	119025191	119025329	1000	-	.	gene_id "MSTRG.36202"; transcript_id "MSTRG.36202.63"; exon_number "2";
chr11	StringTie	exon	119025967	119026688	1000	-	.	gene_id "MSTRG.36202"; transcript_id "MSTRG.36202.63"; exon_number "3";
chr11	StringTie	exon	119026937	119027095	1000	-	.	gene_id "MSTRG.36202"; transcript_id "MSTRG.36202.63"; exon_number "4";
chr11	StringTie	exon	119027628	119027872	1000	-	.	gene_id "MSTRG.36202"; transcript_id "MSTRG.36202.63"; exon_number "5";
chr11	StringTie	exon	119029222	119029564	1000	-	.	gene_id "MSTRG.36202"; transcript_id "MSTRG.36202.63"; exon_number "6";
chr11	StringTie	transcript	119024354	119030885	1000	-	.	gene_id "MSTRG.36202"; transcript_id "MSTRG.36202.64";
chr11	StringTie	exon	119024354	119025076	1000	-	.	gene_id "MSTRG.36202"; transcript_id "MSTRG.36202.64"; exon_number "1";
chr11	StringTie	exon	119025191	119025329	1000	-	.	gene_id "MSTRG.36202"; transcript_id "MSTRG.36202.64"; exon_number "2";
chr11	StringTie	exon	119025967	119026080	1000	-	.	gene_id "MSTRG.36202"; transcript_id "MSTRG.36202.64"; exon_number "3";
chr11	StringTie	exon	119026502	119026688	1000	-	.	gene_id "MSTRG.36202"; transcript_id "MSTRG.36202.64"; exon_number "4";
chr11	StringTie	exon	119026937	119027095	1000	-	.	gene_id "MSTRG.36202"; transcript_id "MSTRG.36202.64"; exon_number "5";
chr11	StringTie	exon	119027628	119028834	1000	-	.	gene_id "MSTRG.36202"; transcript_id "MSTRG.36202.64"; exon_number "6";
chr11	StringTie	exon	119029222	119029564	1000	-	.	gene_id "MSTRG.36202"; transcript_id "MSTRG.36202.64"; exon_number "7";
chr11	StringTie	exon	119030849	119030885	1000	-	.	gene_id "MSTRG.36202"; transcript_id "MSTRG.36202.64"; exon_number "8";
chr11	StringTie	transcript	119024354	119029564	1000	-	.	gene_id "MSTRG.36202"; transcript_id "MSTRG.36202.65";
chr11	StringTie	exon	119024354	119025076	1000	-	.	gene_id "MSTRG.36202"; transcript_id "MSTRG.36202.65"; exon_number "1";
chr11	StringTie	exon	119025191	119025329	1000	-	.	gene_id "MSTRG.36202"; transcript_id "MSTRG.36202.65"; exon_number "2";
chr11	StringTie	exon	119025967	119026080	1000	-	.	gene_id "MSTRG.36202"; transcript_id "MSTRG.36202.65"; exon_number "3";
chr11	StringTie	exon	119026502	119026688	1000	-	.	gene_id "MSTRG.36202"; transcript_id "MSTRG.36202.65"; exon_number "4";
chr11	StringTie	exon	119026937	119027095	1000	-	.	gene_id "MSTRG.36202"; transcript_id "MSTRG.36202.65"; exon_number "5";
chr11	StringTie	exon	119027628	119027872	1000	-	.	gene_id "MSTRG.36202"; transcript_id "MSTRG.36202.65"; exon_number "6";
chr11	StringTie	exon	119028194	119028426	1000	-	.	gene_id "MSTRG.36202"; transcript_id "MSTRG.36202.65"; exon_number "7";
chr11	StringTie	exon	119028735	119029564	1000	-	.	gene_id "MSTRG.36202"; transcript_id "MSTRG.36202.65"; exon_number "8";
chr11	StringTie	transcript	119024354	119030907	1000	-	.	gene_id "MSTRG.36202"; transcript_id "MSTRG.36202.66";
chr11	StringTie	exon	119024354	119025076	1000	-	.	gene_id "MSTRG.36202"; transcript_id "MSTRG.36202.66"; exon_number "1";
chr11	StringTie	exon	119025191	119025329	1000	-	.	gene_id "MSTRG.36202"; transcript_id "MSTRG.36202.66"; exon_number "2";
chr11	StringTie	exon	119025967	119026688	1000	-	.	gene_id "MSTRG.36202"; transcript_id "MSTRG.36202.66"; exon_number "3";
chr11	StringTie	exon	119026937	119027095	1000	-	.	gene_id "MSTRG.36202"; transcript_id "MSTRG.36202.66"; exon_number "4";
chr11	StringTie	exon	119027628	119028094	1000	-	.	gene_id "MSTRG.36202"; transcript_id "MSTRG.36202.66"; exon_number "5";
chr11	StringTie	exon	119028194	119028426	1000	-	.	gene_id "MSTRG.36202"; transcript_id "MSTRG.36202.66"; exon_number "6";
chr11	StringTie	exon	119029222	119029564	1000	-	.	gene_id "MSTRG.36202"; transcript_id "MSTRG.36202.66"; exon_number "7";
chr11	StringTie	exon	119030849	119030907	1000	-	.	gene_id "MSTRG.36202"; transcript_id "MSTRG.36202.66"; exon_number "8";
chr11	StringTie	transcript	119024354	119029940	1000	-	.	gene_id "MSTRG.36202"; transcript_id "MSTRG.36202.67";
chr11	StringTie	exon	119024354	119025076	1000	-	.	gene_id "MSTRG.36202"; transcript_id "MSTRG.36202.67"; exon_number "1";
chr11	StringTie	exon	119025191	119025329	1000	-	.	gene_id "MSTRG.36202"; transcript_id "MSTRG.36202.67"; exon_number "2";
chr11	StringTie	exon	119025967	119026080	1000	-	.	gene_id "MSTRG.36202"; transcript_id "MSTRG.36202.67"; exon_number "3";
chr11	StringTie	exon	119026603	119026684	1000	-	.	gene_id "MSTRG.36202"; transcript_id "MSTRG.36202.67"; exon_number "4";
chr11	StringTie	exon	119026937	119027095	1000	-	.	gene_id "MSTRG.36202"; transcript_id "MSTRG.36202.67"; exon_number "5";
chr11	StringTie	exon	119027628	119027872	1000	-	.	gene_id "MSTRG.36202"; transcript_id "MSTRG.36202.67"; exon_number "6";
chr11	StringTie	exon	119028194	119028426	1000	-	.	gene_id "MSTRG.36202"; transcript_id "MSTRG.36202.67"; exon_number "7";
chr11	StringTie	exon	119029222	119029564	1000	-	.	gene_id "MSTRG.36202"; transcript_id "MSTRG.36202.67"; exon_number "8";
chr11	StringTie	exon	119029916	119029940	1000	-	.	gene_id "MSTRG.36202"; transcript_id "MSTRG.36202.67"; exon_number "9";
chr11	StringTie	transcript	119024061	119030990	1000	-	.	gene_id "MSTRG.36202"; transcript_id "MSTRG.36202.7";
chr11	StringTie	exon	119024061	119025076	1000	-	.	gene_id "MSTRG.36202"; transcript_id "MSTRG.36202.7"; exon_number "1";
chr11	StringTie	exon	119025191	119025329	1000	-	.	gene_id "MSTRG.36202"; transcript_id "MSTRG.36202.7"; exon_number "2";
chr11	StringTie	exon	119025967	119026080	1000	-	.	gene_id "MSTRG.36202"; transcript_id "MSTRG.36202.7"; exon_number "3";
chr11	StringTie	exon	119026603	119026688	1000	-	.	gene_id "MSTRG.36202"; transcript_id "MSTRG.36202.7"; exon_number "4";
chr11	StringTie	exon	119026937	119027095	1000	-	.	gene_id "MSTRG.36202"; transcript_id "MSTRG.36202.7"; exon_number "5";
chr11	StringTie	exon	119027628	119027872	1000	-	.	gene_id "MSTRG.36202"; transcript_id "MSTRG.36202.7"; exon_number "6";
chr11	StringTie	exon	119028194	119028426	1000	-	.	gene_id "MSTRG.36202"; transcript_id "MSTRG.36202.7"; exon_number "7";
chr11	StringTie	exon	119028735	119028834	1000	-	.	gene_id "MSTRG.36202"; transcript_id "MSTRG.36202.7"; exon_number "8";
chr11	StringTie	exon	119029222	119029564	1000	-	.	gene_id "MSTRG.36202"; transcript_id "MSTRG.36202.7"; exon_number "9";
chr11	StringTie	exon	119030170	119030990	1000	-	.	gene_id "MSTRG.36202"; transcript_id "MSTRG.36202.7"; exon_number "10";
chr11	StringTie	transcript	119024358	119029564	1000	-	.	gene_id "MSTRG.36202"; transcript_id "MSTRG.36202.70";
chr11	StringTie	exon	119024358	119024957	1000	-	.	gene_id "MSTRG.36202"; transcript_id "MSTRG.36202.70"; exon_number "1";
chr11	StringTie	exon	119024990	119025076	1000	-	.	gene_id "MSTRG.36202"; transcript_id "MSTRG.36202.70"; exon_number "2";
chr11	StringTie	exon	119025191	119025329	1000	-	.	gene_id "MSTRG.36202"; transcript_id "MSTRG.36202.70"; exon_number "3";
chr11	StringTie	exon	119025967	119026080	1000	-	.	gene_id "MSTRG.36202"; transcript_id "MSTRG.36202.70"; exon_number "4";
chr11	StringTie	exon	119026603	119026688	1000	-	.	gene_id "MSTRG.36202"; transcript_id "MSTRG.36202.70"; exon_number "5";
chr11	StringTie	exon	119026937	119027095	1000	-	.	gene_id "MSTRG.36202"; transcript_id "MSTRG.36202.70"; exon_number "6";
chr11	StringTie	exon	119027628	119027872	1000	-	.	gene_id "MSTRG.36202"; transcript_id "MSTRG.36202.70"; exon_number "7";
chr11	StringTie	exon	119028194	119028426	1000	-	.	gene_id "MSTRG.36202"; transcript_id "MSTRG.36202.70"; exon_number "8";
chr11	StringTie	exon	119029222	119029564	1000	-	.	gene_id "MSTRG.36202"; transcript_id "MSTRG.36202.70"; exon_number "9";
chr11	StringTie	transcript	119025967	119030938	1000	-	.	gene_id "MSTRG.36202"; transcript_id "MSTRG.36202.77";
chr11	StringTie	exon	119025967	119026080	1000	-	.	gene_id "MSTRG.36202"; transcript_id "MSTRG.36202.77"; exon_number "1";
chr11	StringTie	exon	119026603	119026688	1000	-	.	gene_id "MSTRG.36202"; transcript_id "MSTRG.36202.77"; exon_number "2";
chr11	StringTie	exon	119026937	119027095	1000	-	.	gene_id "MSTRG.36202"; transcript_id "MSTRG.36202.77"; exon_number "3";
chr11	StringTie	exon	119027628	119027854	1000	-	.	gene_id "MSTRG.36202"; transcript_id "MSTRG.36202.77"; exon_number "4";
chr11	StringTie	exon	119028194	119028426	1000	-	.	gene_id "MSTRG.36202"; transcript_id "MSTRG.36202.77"; exon_number "5";
chr11	StringTie	exon	119029222	119029564	1000	-	.	gene_id "MSTRG.36202"; transcript_id "MSTRG.36202.77"; exon_number "6";
chr11	StringTie	exon	119030849	119030938	1000	-	.	gene_id "MSTRG.36202"; transcript_id "MSTRG.36202.77"; exon_number "7";
chr11	StringTie	transcript	119025967	119030927	1000	-	.	gene_id "MSTRG.36202"; transcript_id "MSTRG.36202.78";
chr11	StringTie	exon	119025967	119026080	1000	-	.	gene_id "MSTRG.36202"; transcript_id "MSTRG.36202.78"; exon_number "1";
chr11	StringTie	exon	119026603	119026688	1000	-	.	gene_id "MSTRG.36202"; transcript_id "MSTRG.36202.78"; exon_number "2";
chr11	StringTie	exon	119026937	119027095	1000	-	.	gene_id "MSTRG.36202"; transcript_id "MSTRG.36202.78"; exon_number "3";
chr11	StringTie	exon	119027628	119027872	1000	-	.	gene_id "MSTRG.36202"; transcript_id "MSTRG.36202.78"; exon_number "4";
chr11	StringTie	exon	119027958	119028426	1000	-	.	gene_id "MSTRG.36202"; transcript_id "MSTRG.36202.78"; exon_number "5";
chr11	StringTie	exon	119028735	119028834	1000	-	.	gene_id "MSTRG.36202"; transcript_id "MSTRG.36202.78"; exon_number "6";
chr11	StringTie	exon	119029222	119029564	1000	-	.	gene_id "MSTRG.36202"; transcript_id "MSTRG.36202.78"; exon_number "7";
chr11	StringTie	exon	119030232	119030927	1000	-	.	gene_id "MSTRG.36202"; transcript_id "MSTRG.36202.78"; exon_number "8";
chr11	StringTie	transcript	119024064	119030990	1000	-	.	gene_id "MSTRG.36202"; transcript_id "MSTRG.36202.8";
chr11	StringTie	exon	119024064	119025076	1000	-	.	gene_id "MSTRG.36202"; transcript_id "MSTRG.36202.8"; exon_number "1";
chr11	StringTie	exon	119025191	119025329	1000	-	.	gene_id "MSTRG.36202"; transcript_id "MSTRG.36202.8"; exon_number "2";
chr11	StringTie	exon	119025967	119026080	1000	-	.	gene_id "MSTRG.36202"; transcript_id "MSTRG.36202.8"; exon_number "3";
chr11	StringTie	exon	119026603	119026688	1000	-	.	gene_id "MSTRG.36202"; transcript_id "MSTRG.36202.8"; exon_number "4";
chr11	StringTie	exon	119026937	119027095	1000	-	.	gene_id "MSTRG.36202"; transcript_id "MSTRG.36202.8"; exon_number "5";
chr11	StringTie	exon	119027628	119027872	1000	-	.	gene_id "MSTRG.36202"; transcript_id "MSTRG.36202.8"; exon_number "6";
chr11	StringTie	exon	119028194	119028426	1000	-	.	gene_id "MSTRG.36202"; transcript_id "MSTRG.36202.8"; exon_number "7";
chr11	StringTie	exon	119029392	119029564	1000	-	.	gene_id "MSTRG.36202"; transcript_id "MSTRG.36202.8"; exon_number "8";
chr11	StringTie	exon	119030232	119030990	1000	-	.	gene_id "MSTRG.36202"; transcript_id "MSTRG.36202.8"; exon_number "9";
chr11	StringTie	transcript	119043841	119067741	1000	-	.	gene_id "MSTRG.36202"; transcript_id "MSTRG.36202.83";
chr11	StringTie	exon	119043841	119045654	1000	-	.	gene_id "MSTRG.36202"; transcript_id "MSTRG.36202.83"; exon_number "1";
chr11	StringTie	exon	119045781	119045834	1000	-	.	gene_id "MSTRG.36202"; transcript_id "MSTRG.36202.83"; exon_number "2";
chr11	StringTie	exon	119046417	119046467	1000	-	.	gene_id "MSTRG.36202"; transcript_id "MSTRG.36202.83"; exon_number "3";
chr11	StringTie	exon	119046562	119046802	1000	-	.	gene_id "MSTRG.36202"; transcript_id "MSTRG.36202.83"; exon_number "4";
chr11	StringTie	exon	119047734	119047818	1000	-	.	gene_id "MSTRG.36202"; transcript_id "MSTRG.36202.83"; exon_number "5";
chr11	StringTie	exon	119047947	119048080	1000	-	.	gene_id "MSTRG.36202"; transcript_id "MSTRG.36202.83"; exon_number "6";
chr11	StringTie	exon	119048248	119048370	1000	-	.	gene_id "MSTRG.36202"; transcript_id "MSTRG.36202.83"; exon_number "7";
chr11	StringTie	exon	119048476	119048563	1000	-	.	gene_id "MSTRG.36202"; transcript_id "MSTRG.36202.83"; exon_number "8";
chr11	StringTie	exon	119048714	119048886	1000	-	.	gene_id "MSTRG.36202"; transcript_id "MSTRG.36202.83"; exon_number "9";
chr11	StringTie	exon	119049018	119049203	1000	-	.	gene_id "MSTRG.36202"; transcript_id "MSTRG.36202.83"; exon_number "10";
chr11	StringTie	exon	119049556	119049635	1000	-	.	gene_id "MSTRG.36202"; transcript_id "MSTRG.36202.83"; exon_number "11";
chr11	StringTie	exon	119049777	119049837	1000	-	.	gene_id "MSTRG.36202"; transcript_id "MSTRG.36202.83"; exon_number "12";
chr11	StringTie	exon	119051035	119051173	1000	-	.	gene_id "MSTRG.36202"; transcript_id "MSTRG.36202.83"; exon_number "13";
chr11	StringTie	exon	119051438	119051625	1000	-	.	gene_id "MSTRG.36202"; transcript_id "MSTRG.36202.83"; exon_number "14";
chr11	StringTie	exon	119051819	119051951	1000	-	.	gene_id "MSTRG.36202"; transcript_id "MSTRG.36202.83"; exon_number "15";
chr11	StringTie	exon	119052090	119052172	1000	-	.	gene_id "MSTRG.36202"; transcript_id "MSTRG.36202.83"; exon_number "16";
chr11	StringTie	exon	119052295	119052429	1000	-	.	gene_id "MSTRG.36202"; transcript_id "MSTRG.36202.83"; exon_number "17";
chr11	StringTie	exon	119052637	119052829	1000	-	.	gene_id "MSTRG.36202"; transcript_id "MSTRG.36202.83"; exon_number "18";
chr11	StringTie	exon	119054121	119054236	1000	-	.	gene_id "MSTRG.36202"; transcript_id "MSTRG.36202.83"; exon_number "19";
chr11	StringTie	exon	119054494	119054675	1000	-	.	gene_id "MSTRG.36202"; transcript_id "MSTRG.36202.83"; exon_number "20";
chr11	StringTie	exon	119054984	119055060	1000	-	.	gene_id "MSTRG.36202"; transcript_id "MSTRG.36202.83"; exon_number "21";
chr11	StringTie	exon	119055185	119055339	1000	-	.	gene_id "MSTRG.36202"; transcript_id "MSTRG.36202.83"; exon_number "22";
chr11	StringTie	exon	119055493	119055571	1000	-	.	gene_id "MSTRG.36202"; transcript_id "MSTRG.36202.83"; exon_number "23";
chr11	StringTie	exon	119055750	119055843	1000	-	.	gene_id "MSTRG.36202"; transcript_id "MSTRG.36202.83"; exon_number "24";
chr11	StringTie	exon	119056070	119056167	1000	-	.	gene_id "MSTRG.36202"; transcript_id "MSTRG.36202.83"; exon_number "25";
chr11	StringTie	exon	119056805	119062277	1000	-	.	gene_id "MSTRG.36202"; transcript_id "MSTRG.36202.83"; exon_number "26";
chr11	StringTie	exon	119067497	119067741	1000	-	.	gene_id "MSTRG.36202"; transcript_id "MSTRG.36202.83"; exon_number "27";
chr11	StringTie	transcript	119044012	119057940	1000	-	.	gene_id "MSTRG.36202"; transcript_id "MSTRG.36202.84";
chr11	StringTie	exon	119044012	119045654	1000	-	.	gene_id "MSTRG.36202"; transcript_id "MSTRG.36202.84"; exon_number "1";
chr11	StringTie	exon	119045781	119045831	1000	-	.	gene_id "MSTRG.36202"; transcript_id "MSTRG.36202.84"; exon_number "2";
chr11	StringTie	exon	119046417	119046467	1000	-	.	gene_id "MSTRG.36202"; transcript_id "MSTRG.36202.84"; exon_number "3";
chr11	StringTie	exon	119046562	119046802	1000	-	.	gene_id "MSTRG.36202"; transcript_id "MSTRG.36202.84"; exon_number "4";
chr11	StringTie	exon	119047734	119047818	1000	-	.	gene_id "MSTRG.36202"; transcript_id "MSTRG.36202.84"; exon_number "5";
chr11	StringTie	exon	119047947	119048080	1000	-	.	gene_id "MSTRG.36202"; transcript_id "MSTRG.36202.84"; exon_number "6";
chr11	StringTie	exon	119048248	119048370	1000	-	.	gene_id "MSTRG.36202"; transcript_id "MSTRG.36202.84"; exon_number "7";
chr11	StringTie	exon	119048476	119048563	1000	-	.	gene_id "MSTRG.36202"; transcript_id "MSTRG.36202.84"; exon_number "8";
chr11	StringTie	exon	119048714	119048886	1000	-	.	gene_id "MSTRG.36202"; transcript_id "MSTRG.36202.84"; exon_number "9";
chr11	StringTie	exon	119049018	119049203	1000	-	.	gene_id "MSTRG.36202"; transcript_id "MSTRG.36202.84"; exon_number "10";
chr11	StringTie	exon	119049556	119049635	1000	-	.	gene_id "MSTRG.36202"; transcript_id "MSTRG.36202.84"; exon_number "11";
chr11	StringTie	exon	119049777	119049837	1000	-	.	gene_id "MSTRG.36202"; transcript_id "MSTRG.36202.84"; exon_number "12";
chr11	StringTie	exon	119051035	119051173	1000	-	.	gene_id "MSTRG.36202"; transcript_id "MSTRG.36202.84"; exon_number "13";
chr11	StringTie	exon	119051438	119051625	1000	-	.	gene_id "MSTRG.36202"; transcript_id "MSTRG.36202.84"; exon_number "14";
chr11	StringTie	exon	119051819	119051951	1000	-	.	gene_id "MSTRG.36202"; transcript_id "MSTRG.36202.84"; exon_number "15";
chr11	StringTie	exon	119052090	119052172	1000	-	.	gene_id "MSTRG.36202"; transcript_id "MSTRG.36202.84"; exon_number "16";
chr11	StringTie	exon	119052295	119052429	1000	-	.	gene_id "MSTRG.36202"; transcript_id "MSTRG.36202.84"; exon_number "17";
chr11	StringTie	exon	119052637	119052829	1000	-	.	gene_id "MSTRG.36202"; transcript_id "MSTRG.36202.84"; exon_number "18";
chr11	StringTie	exon	119054121	119054236	1000	-	.	gene_id "MSTRG.36202"; transcript_id "MSTRG.36202.84"; exon_number "19";
chr11	StringTie	exon	119054494	119054675	1000	-	.	gene_id "MSTRG.36202"; transcript_id "MSTRG.36202.84"; exon_number "20";
chr11	StringTie	exon	119054984	119055060	1000	-	.	gene_id "MSTRG.36202"; transcript_id "MSTRG.36202.84"; exon_number "21";
chr11	StringTie	exon	119055185	119055339	1000	-	.	gene_id "MSTRG.36202"; transcript_id "MSTRG.36202.84"; exon_number "22";
chr11	StringTie	exon	119055493	119055571	1000	-	.	gene_id "MSTRG.36202"; transcript_id "MSTRG.36202.84"; exon_number "23";
chr11	StringTie	exon	119055750	119055843	1000	-	.	gene_id "MSTRG.36202"; transcript_id "MSTRG.36202.84"; exon_number "24";
chr11	StringTie	exon	119056070	119056167	1000	-	.	gene_id "MSTRG.36202"; transcript_id "MSTRG.36202.84"; exon_number "25";
chr11	StringTie	exon	119057153	119057940	1000	-	.	gene_id "MSTRG.36202"; transcript_id "MSTRG.36202.84"; exon_number "26";
chr11	StringTie	transcript	119044027	119057280	1000	-	.	gene_id "MSTRG.36202"; transcript_id "MSTRG.36202.85";
chr11	StringTie	exon	119044027	119045654	1000	-	.	gene_id "MSTRG.36202"; transcript_id "MSTRG.36202.85"; exon_number "1";
chr11	StringTie	exon	119045781	119045834	1000	-	.	gene_id "MSTRG.36202"; transcript_id "MSTRG.36202.85"; exon_number "2";
chr11	StringTie	exon	119046417	119046467	1000	-	.	gene_id "MSTRG.36202"; transcript_id "MSTRG.36202.85"; exon_number "3";
chr11	StringTie	exon	119046562	119046802	1000	-	.	gene_id "MSTRG.36202"; transcript_id "MSTRG.36202.85"; exon_number "4";
chr11	StringTie	exon	119047734	119047818	1000	-	.	gene_id "MSTRG.36202"; transcript_id "MSTRG.36202.85"; exon_number "5";
chr11	StringTie	exon	119047947	119048080	1000	-	.	gene_id "MSTRG.36202"; transcript_id "MSTRG.36202.85"; exon_number "6";
chr11	StringTie	exon	119048248	119048370	1000	-	.	gene_id "MSTRG.36202"; transcript_id "MSTRG.36202.85"; exon_number "7";
chr11	StringTie	exon	119048476	119048563	1000	-	.	gene_id "MSTRG.36202"; transcript_id "MSTRG.36202.85"; exon_number "8";
chr11	StringTie	exon	119048714	119048886	1000	-	.	gene_id "MSTRG.36202"; transcript_id "MSTRG.36202.85"; exon_number "9";
chr11	StringTie	exon	119049018	119049203	1000	-	.	gene_id "MSTRG.36202"; transcript_id "MSTRG.36202.85"; exon_number "10";
chr11	StringTie	exon	119049556	119049635	1000	-	.	gene_id "MSTRG.36202"; transcript_id "MSTRG.36202.85"; exon_number "11";
chr11	StringTie	exon	119049777	119049837	1000	-	.	gene_id "MSTRG.36202"; transcript_id "MSTRG.36202.85"; exon_number "12";
chr11	StringTie	exon	119051035	119051173	1000	-	.	gene_id "MSTRG.36202"; transcript_id "MSTRG.36202.85"; exon_number "13";
chr11	StringTie	exon	119051438	119051625	1000	-	.	gene_id "MSTRG.36202"; transcript_id "MSTRG.36202.85"; exon_number "14";
chr11	StringTie	exon	119051819	119051951	1000	-	.	gene_id "MSTRG.36202"; transcript_id "MSTRG.36202.85"; exon_number "15";
chr11	StringTie	exon	119052090	119052172	1000	-	.	gene_id "MSTRG.36202"; transcript_id "MSTRG.36202.85"; exon_number "16";
chr11	StringTie	exon	119052295	119052429	1000	-	.	gene_id "MSTRG.36202"; transcript_id "MSTRG.36202.85"; exon_number "17";
chr11	StringTie	exon	119052637	119052829	1000	-	.	gene_id "MSTRG.36202"; transcript_id "MSTRG.36202.85"; exon_number "18";
chr11	StringTie	exon	119054121	119054236	1000	-	.	gene_id "MSTRG.36202"; transcript_id "MSTRG.36202.85"; exon_number "19";
chr11	StringTie	exon	119054494	119054670	1000	-	.	gene_id "MSTRG.36202"; transcript_id "MSTRG.36202.85"; exon_number "20";
chr11	StringTie	exon	119054984	119055060	1000	-	.	gene_id "MSTRG.36202"; transcript_id "MSTRG.36202.85"; exon_number "21";
chr11	StringTie	exon	119055185	119055339	1000	-	.	gene_id "MSTRG.36202"; transcript_id "MSTRG.36202.85"; exon_number "22";
chr11	StringTie	exon	119055493	119055571	1000	-	.	gene_id "MSTRG.36202"; transcript_id "MSTRG.36202.85"; exon_number "23";
chr11	StringTie	exon	119055750	119055843	1000	-	.	gene_id "MSTRG.36202"; transcript_id "MSTRG.36202.85"; exon_number "24";
chr11	StringTie	exon	119056070	119056167	1000	-	.	gene_id "MSTRG.36202"; transcript_id "MSTRG.36202.85"; exon_number "25";
chr11	StringTie	exon	119057153	119057280	1000	-	.	gene_id "MSTRG.36202"; transcript_id "MSTRG.36202.85"; exon_number "26";
chr11	StringTie	transcript	119044027	119068109	1000	-	.	gene_id "MSTRG.36202"; transcript_id "MSTRG.36202.86";
chr11	StringTie	exon	119044027	119045654	1000	-	.	gene_id "MSTRG.36202"; transcript_id "MSTRG.36202.86"; exon_number "1";
chr11	StringTie	exon	119045781	119045831	1000	-	.	gene_id "MSTRG.36202"; transcript_id "MSTRG.36202.86"; exon_number "2";
chr11	StringTie	exon	119046417	119046462	1000	-	.	gene_id "MSTRG.36202"; transcript_id "MSTRG.36202.86"; exon_number "3";
chr11	StringTie	exon	119046562	119046802	1000	-	.	gene_id "MSTRG.36202"; transcript_id "MSTRG.36202.86"; exon_number "4";
chr11	StringTie	exon	119047734	119047818	1000	-	.	gene_id "MSTRG.36202"; transcript_id "MSTRG.36202.86"; exon_number "5";
chr11	StringTie	exon	119047947	119048080	1000	-	.	gene_id "MSTRG.36202"; transcript_id "MSTRG.36202.86"; exon_number "6";
chr11	StringTie	exon	119048248	119048370	1000	-	.	gene_id "MSTRG.36202"; transcript_id "MSTRG.36202.86"; exon_number "7";
chr11	StringTie	exon	119048476	119048563	1000	-	.	gene_id "MSTRG.36202"; transcript_id "MSTRG.36202.86"; exon_number "8";
chr11	StringTie	exon	119048714	119048886	1000	-	.	gene_id "MSTRG.36202"; transcript_id "MSTRG.36202.86"; exon_number "9";
chr11	StringTie	exon	119049018	119049203	1000	-	.	gene_id "MSTRG.36202"; transcript_id "MSTRG.36202.86"; exon_number "10";
chr11	StringTie	exon	119049556	119049635	1000	-	.	gene_id "MSTRG.36202"; transcript_id "MSTRG.36202.86"; exon_number "11";
chr11	StringTie	exon	119049777	119049837	1000	-	.	gene_id "MSTRG.36202"; transcript_id "MSTRG.36202.86"; exon_number "12";
chr11	StringTie	exon	119051035	119051173	1000	-	.	gene_id "MSTRG.36202"; transcript_id "MSTRG.36202.86"; exon_number "13";
chr11	StringTie	exon	119051438	119051625	1000	-	.	gene_id "MSTRG.36202"; transcript_id "MSTRG.36202.86"; exon_number "14";
chr11	StringTie	exon	119051819	119051951	1000	-	.	gene_id "MSTRG.36202"; transcript_id "MSTRG.36202.86"; exon_number "15";
chr11	StringTie	exon	119052090	119052172	1000	-	.	gene_id "MSTRG.36202"; transcript_id "MSTRG.36202.86"; exon_number "16";
chr11	StringTie	exon	119052295	119052429	1000	-	.	gene_id "MSTRG.36202"; transcript_id "MSTRG.36202.86"; exon_number "17";
chr11	StringTie	exon	119052637	119052829	1000	-	.	gene_id "MSTRG.36202"; transcript_id "MSTRG.36202.86"; exon_number "18";
chr11	StringTie	exon	119054121	119054236	1000	-	.	gene_id "MSTRG.36202"; transcript_id "MSTRG.36202.86"; exon_number "19";
chr11	StringTie	exon	119054494	119054675	1000	-	.	gene_id "MSTRG.36202"; transcript_id "MSTRG.36202.86"; exon_number "20";
chr11	StringTie	exon	119054984	119055060	1000	-	.	gene_id "MSTRG.36202"; transcript_id "MSTRG.36202.86"; exon_number "21";
chr11	StringTie	exon	119055185	119055339	1000	-	.	gene_id "MSTRG.36202"; transcript_id "MSTRG.36202.86"; exon_number "22";
chr11	StringTie	exon	119055493	119055571	1000	-	.	gene_id "MSTRG.36202"; transcript_id "MSTRG.36202.86"; exon_number "23";
chr11	StringTie	exon	119055750	119055843	1000	-	.	gene_id "MSTRG.36202"; transcript_id "MSTRG.36202.86"; exon_number "24";
chr11	StringTie	exon	119056070	119056167	1000	-	.	gene_id "MSTRG.36202"; transcript_id "MSTRG.36202.86"; exon_number "25";
chr11	StringTie	exon	119057153	119066561	1000	-	.	gene_id "MSTRG.36202"; transcript_id "MSTRG.36202.86"; exon_number "26";
chr11	StringTie	exon	119067497	119068109	1000	-	.	gene_id "MSTRG.36202"; transcript_id "MSTRG.36202.86"; exon_number "27";
chr11	StringTie	transcript	119044039	119057311	1000	-	.	gene_id "MSTRG.36202"; transcript_id "MSTRG.36202.87";
chr11	StringTie	exon	119044039	119045654	1000	-	.	gene_id "MSTRG.36202"; transcript_id "MSTRG.36202.87"; exon_number "1";
chr11	StringTie	exon	119045781	119045834	1000	-	.	gene_id "MSTRG.36202"; transcript_id "MSTRG.36202.87"; exon_number "2";
chr11	StringTie	exon	119046417	119046467	1000	-	.	gene_id "MSTRG.36202"; transcript_id "MSTRG.36202.87"; exon_number "3";
chr11	StringTie	exon	119046562	119046831	1000	-	.	gene_id "MSTRG.36202"; transcript_id "MSTRG.36202.87"; exon_number "4";
chr11	StringTie	exon	119047734	119047818	1000	-	.	gene_id "MSTRG.36202"; transcript_id "MSTRG.36202.87"; exon_number "5";
chr11	StringTie	exon	119047947	119048080	1000	-	.	gene_id "MSTRG.36202"; transcript_id "MSTRG.36202.87"; exon_number "6";
chr11	StringTie	exon	119048248	119048370	1000	-	.	gene_id "MSTRG.36202"; transcript_id "MSTRG.36202.87"; exon_number "7";
chr11	StringTie	exon	119048476	119048563	1000	-	.	gene_id "MSTRG.36202"; transcript_id "MSTRG.36202.87"; exon_number "8";
chr11	StringTie	exon	119048714	119048886	1000	-	.	gene_id "MSTRG.36202"; transcript_id "MSTRG.36202.87"; exon_number "9";
chr11	StringTie	exon	119049018	119049203	1000	-	.	gene_id "MSTRG.36202"; transcript_id "MSTRG.36202.87"; exon_number "10";
chr11	StringTie	exon	119049556	119049635	1000	-	.	gene_id "MSTRG.36202"; transcript_id "MSTRG.36202.87"; exon_number "11";
chr11	StringTie	exon	119049777	119049837	1000	-	.	gene_id "MSTRG.36202"; transcript_id "MSTRG.36202.87"; exon_number "12";
chr11	StringTie	exon	119051035	119051173	1000	-	.	gene_id "MSTRG.36202"; transcript_id "MSTRG.36202.87"; exon_number "13";
chr11	StringTie	exon	119051438	119051625	1000	-	.	gene_id "MSTRG.36202"; transcript_id "MSTRG.36202.87"; exon_number "14";
chr11	StringTie	exon	119051819	119051951	1000	-	.	gene_id "MSTRG.36202"; transcript_id "MSTRG.36202.87"; exon_number "15";
chr11	StringTie	exon	119052090	119052172	1000	-	.	gene_id "MSTRG.36202"; transcript_id "MSTRG.36202.87"; exon_number "16";
chr11	StringTie	exon	119052295	119052429	1000	-	.	gene_id "MSTRG.36202"; transcript_id "MSTRG.36202.87"; exon_number "17";
chr11	StringTie	exon	119052637	119052829	1000	-	.	gene_id "MSTRG.36202"; transcript_id "MSTRG.36202.87"; exon_number "18";
chr11	StringTie	exon	119054121	119054236	1000	-	.	gene_id "MSTRG.36202"; transcript_id "MSTRG.36202.87"; exon_number "19";
chr11	StringTie	exon	119054494	119054675	1000	-	.	gene_id "MSTRG.36202"; transcript_id "MSTRG.36202.87"; exon_number "20";
chr11	StringTie	exon	119054984	119055060	1000	-	.	gene_id "MSTRG.36202"; transcript_id "MSTRG.36202.87"; exon_number "21";
chr11	StringTie	exon	119055185	119055339	1000	-	.	gene_id "MSTRG.36202"; transcript_id "MSTRG.36202.87"; exon_number "22";
chr11	StringTie	exon	119055493	119055571	1000	-	.	gene_id "MSTRG.36202"; transcript_id "MSTRG.36202.87"; exon_number "23";
chr11	StringTie	exon	119055750	119055843	1000	-	.	gene_id "MSTRG.36202"; transcript_id "MSTRG.36202.87"; exon_number "24";
chr11	StringTie	exon	119056070	119056167	1000	-	.	gene_id "MSTRG.36202"; transcript_id "MSTRG.36202.87"; exon_number "25";
chr11	StringTie	exon	119057153	119057311	1000	-	.	gene_id "MSTRG.36202"; transcript_id "MSTRG.36202.87"; exon_number "26";
chr11	StringTie	transcript	119044063	119057371	1000	-	.	gene_id "MSTRG.36202"; transcript_id "MSTRG.36202.88";
chr11	StringTie	exon	119044063	119045654	1000	-	.	gene_id "MSTRG.36202"; transcript_id "MSTRG.36202.88"; exon_number "1";
chr11	StringTie	exon	119045781	119045834	1000	-	.	gene_id "MSTRG.36202"; transcript_id "MSTRG.36202.88"; exon_number "2";
chr11	StringTie	exon	119046417	119046462	1000	-	.	gene_id "MSTRG.36202"; transcript_id "MSTRG.36202.88"; exon_number "3";
chr11	StringTie	exon	119046562	119046802	1000	-	.	gene_id "MSTRG.36202"; transcript_id "MSTRG.36202.88"; exon_number "4";
chr11	StringTie	exon	119047734	119047818	1000	-	.	gene_id "MSTRG.36202"; transcript_id "MSTRG.36202.88"; exon_number "5";
chr11	StringTie	exon	119047947	119048080	1000	-	.	gene_id "MSTRG.36202"; transcript_id "MSTRG.36202.88"; exon_number "6";
chr11	StringTie	exon	119048248	119048370	1000	-	.	gene_id "MSTRG.36202"; transcript_id "MSTRG.36202.88"; exon_number "7";
chr11	StringTie	exon	119048476	119048563	1000	-	.	gene_id "MSTRG.36202"; transcript_id "MSTRG.36202.88"; exon_number "8";
chr11	StringTie	exon	119048714	119048886	1000	-	.	gene_id "MSTRG.36202"; transcript_id "MSTRG.36202.88"; exon_number "9";
chr11	StringTie	exon	119049018	119049203	1000	-	.	gene_id "MSTRG.36202"; transcript_id "MSTRG.36202.88"; exon_number "10";
chr11	StringTie	exon	119049556	119049635	1000	-	.	gene_id "MSTRG.36202"; transcript_id "MSTRG.36202.88"; exon_number "11";
chr11	StringTie	exon	119049777	119049837	1000	-	.	gene_id "MSTRG.36202"; transcript_id "MSTRG.36202.88"; exon_number "12";
chr11	StringTie	exon	119051035	119051173	1000	-	.	gene_id "MSTRG.36202"; transcript_id "MSTRG.36202.88"; exon_number "13";
chr11	StringTie	exon	119051438	119051625	1000	-	.	gene_id "MSTRG.36202"; transcript_id "MSTRG.36202.88"; exon_number "14";
chr11	StringTie	exon	119051819	119051951	1000	-	.	gene_id "MSTRG.36202"; transcript_id "MSTRG.36202.88"; exon_number "15";
chr11	StringTie	exon	119052090	119052172	1000	-	.	gene_id "MSTRG.36202"; transcript_id "MSTRG.36202.88"; exon_number "16";
chr11	StringTie	exon	119052295	119052429	1000	-	.	gene_id "MSTRG.36202"; transcript_id "MSTRG.36202.88"; exon_number "17";
chr11	StringTie	exon	119052637	119052829	1000	-	.	gene_id "MSTRG.36202"; transcript_id "MSTRG.36202.88"; exon_number "18";
chr11	StringTie	exon	119054121	119054236	1000	-	.	gene_id "MSTRG.36202"; transcript_id "MSTRG.36202.88"; exon_number "19";
chr11	StringTie	exon	119054494	119054675	1000	-	.	gene_id "MSTRG.36202"; transcript_id "MSTRG.36202.88"; exon_number "20";
chr11	StringTie	exon	119054984	119055060	1000	-	.	gene_id "MSTRG.36202"; transcript_id "MSTRG.36202.88"; exon_number "21";
chr11	StringTie	exon	119055185	119055339	1000	-	.	gene_id "MSTRG.36202"; transcript_id "MSTRG.36202.88"; exon_number "22";
chr11	StringTie	exon	119055493	119055571	1000	-	.	gene_id "MSTRG.36202"; transcript_id "MSTRG.36202.88"; exon_number "23";
chr11	StringTie	exon	119055750	119055843	1000	-	.	gene_id "MSTRG.36202"; transcript_id "MSTRG.36202.88"; exon_number "24";
chr11	StringTie	exon	119056070	119056167	1000	-	.	gene_id "MSTRG.36202"; transcript_id "MSTRG.36202.88"; exon_number "25";
chr11	StringTie	exon	119056805	119057371	1000	-	.	gene_id "MSTRG.36202"; transcript_id "MSTRG.36202.88"; exon_number "26";
chr11	StringTie	transcript	119044063	119067741	1000	-	.	gene_id "MSTRG.36202"; transcript_id "MSTRG.36202.89";
chr11	StringTie	exon	119044063	119045654	1000	-	.	gene_id "MSTRG.36202"; transcript_id "MSTRG.36202.89"; exon_number "1";
chr11	StringTie	exon	119045781	119045834	1000	-	.	gene_id "MSTRG.36202"; transcript_id "MSTRG.36202.89"; exon_number "2";
chr11	StringTie	exon	119046417	119046467	1000	-	.	gene_id "MSTRG.36202"; transcript_id "MSTRG.36202.89"; exon_number "3";
chr11	StringTie	exon	119046562	119046802	1000	-	.	gene_id "MSTRG.36202"; transcript_id "MSTRG.36202.89"; exon_number "4";
chr11	StringTie	exon	119047734	119047818	1000	-	.	gene_id "MSTRG.36202"; transcript_id "MSTRG.36202.89"; exon_number "5";
chr11	StringTie	exon	119047947	119048080	1000	-	.	gene_id "MSTRG.36202"; transcript_id "MSTRG.36202.89"; exon_number "6";
chr11	StringTie	exon	119048248	119048370	1000	-	.	gene_id "MSTRG.36202"; transcript_id "MSTRG.36202.89"; exon_number "7";
chr11	StringTie	exon	119048476	119048563	1000	-	.	gene_id "MSTRG.36202"; transcript_id "MSTRG.36202.89"; exon_number "8";
chr11	StringTie	exon	119048714	119048886	1000	-	.	gene_id "MSTRG.36202"; transcript_id "MSTRG.36202.89"; exon_number "9";
chr11	StringTie	exon	119049018	119049203	1000	-	.	gene_id "MSTRG.36202"; transcript_id "MSTRG.36202.89"; exon_number "10";
chr11	StringTie	exon	119049556	119049635	1000	-	.	gene_id "MSTRG.36202"; transcript_id "MSTRG.36202.89"; exon_number "11";
chr11	StringTie	exon	119049777	119049837	1000	-	.	gene_id "MSTRG.36202"; transcript_id "MSTRG.36202.89"; exon_number "12";
chr11	StringTie	exon	119051035	119051173	1000	-	.	gene_id "MSTRG.36202"; transcript_id "MSTRG.36202.89"; exon_number "13";
chr11	StringTie	exon	119051438	119051625	1000	-	.	gene_id "MSTRG.36202"; transcript_id "MSTRG.36202.89"; exon_number "14";
chr11	StringTie	exon	119051819	119051951	1000	-	.	gene_id "MSTRG.36202"; transcript_id "MSTRG.36202.89"; exon_number "15";
chr11	StringTie	exon	119052090	119052172	1000	-	.	gene_id "MSTRG.36202"; transcript_id "MSTRG.36202.89"; exon_number "16";
chr11	StringTie	exon	119052295	119052429	1000	-	.	gene_id "MSTRG.36202"; transcript_id "MSTRG.36202.89"; exon_number "17";
chr11	StringTie	exon	119052637	119052829	1000	-	.	gene_id "MSTRG.36202"; transcript_id "MSTRG.36202.89"; exon_number "18";
chr11	StringTie	exon	119054121	119054236	1000	-	.	gene_id "MSTRG.36202"; transcript_id "MSTRG.36202.89"; exon_number "19";
chr11	StringTie	exon	119054494	119054675	1000	-	.	gene_id "MSTRG.36202"; transcript_id "MSTRG.36202.89"; exon_number "20";
chr11	StringTie	exon	119054984	119055060	1000	-	.	gene_id "MSTRG.36202"; transcript_id "MSTRG.36202.89"; exon_number "21";
chr11	StringTie	exon	119055185	119055339	1000	-	.	gene_id "MSTRG.36202"; transcript_id "MSTRG.36202.89"; exon_number "22";
chr11	StringTie	exon	119055493	119055571	1000	-	.	gene_id "MSTRG.36202"; transcript_id "MSTRG.36202.89"; exon_number "23";
chr11	StringTie	exon	119055750	119055843	1000	-	.	gene_id "MSTRG.36202"; transcript_id "MSTRG.36202.89"; exon_number "24";
chr11	StringTie	exon	119056070	119056167	1000	-	.	gene_id "MSTRG.36202"; transcript_id "MSTRG.36202.89"; exon_number "25";
chr11	StringTie	exon	119057153	119062277	1000	-	.	gene_id "MSTRG.36202"; transcript_id "MSTRG.36202.89"; exon_number "26";
chr11	StringTie	exon	119067497	119067741	1000	-	.	gene_id "MSTRG.36202"; transcript_id "MSTRG.36202.89"; exon_number "27";
chr11	StringTie	transcript	119024068	119031064	1000	-	.	gene_id "MSTRG.36202"; transcript_id "MSTRG.36202.9";
chr11	StringTie	exon	119024068	119025076	1000	-	.	gene_id "MSTRG.36202"; transcript_id "MSTRG.36202.9"; exon_number "1";
chr11	StringTie	exon	119025191	119025329	1000	-	.	gene_id "MSTRG.36202"; transcript_id "MSTRG.36202.9"; exon_number "2";
chr11	StringTie	exon	119025692	119025757	1000	-	.	gene_id "MSTRG.36202"; transcript_id "MSTRG.36202.9"; exon_number "3";
chr11	StringTie	exon	119025967	119026080	1000	-	.	gene_id "MSTRG.36202"; transcript_id "MSTRG.36202.9"; exon_number "4";
chr11	StringTie	exon	119026603	119026688	1000	-	.	gene_id "MSTRG.36202"; transcript_id "MSTRG.36202.9"; exon_number "5";
chr11	StringTie	exon	119026937	119027095	1000	-	.	gene_id "MSTRG.36202"; transcript_id "MSTRG.36202.9"; exon_number "6";
chr11	StringTie	exon	119027628	119027872	1000	-	.	gene_id "MSTRG.36202"; transcript_id "MSTRG.36202.9"; exon_number "7";
chr11	StringTie	exon	119028194	119028426	1000	-	.	gene_id "MSTRG.36202"; transcript_id "MSTRG.36202.9"; exon_number "8";
chr11	StringTie	exon	119029222	119029564	1000	-	.	gene_id "MSTRG.36202"; transcript_id "MSTRG.36202.9"; exon_number "9";
chr11	StringTie	exon	119030849	119031064	1000	-	.	gene_id "MSTRG.36202"; transcript_id "MSTRG.36202.9"; exon_number "10";
chr11	StringTie	transcript	119044065	119057311	1000	-	.	gene_id "MSTRG.36202"; transcript_id "MSTRG.36202.90";
chr11	StringTie	exon	119044065	119045654	1000	-	.	gene_id "MSTRG.36202"; transcript_id "MSTRG.36202.90"; exon_number "1";
chr11	StringTie	exon	119045781	119045831	1000	-	.	gene_id "MSTRG.36202"; transcript_id "MSTRG.36202.90"; exon_number "2";
chr11	StringTie	exon	119046417	119046462	1000	-	.	gene_id "MSTRG.36202"; transcript_id "MSTRG.36202.90"; exon_number "3";
chr11	StringTie	exon	119046562	119046802	1000	-	.	gene_id "MSTRG.36202"; transcript_id "MSTRG.36202.90"; exon_number "4";
chr11	StringTie	exon	119047734	119047818	1000	-	.	gene_id "MSTRG.36202"; transcript_id "MSTRG.36202.90"; exon_number "5";
chr11	StringTie	exon	119047947	119048080	1000	-	.	gene_id "MSTRG.36202"; transcript_id "MSTRG.36202.90"; exon_number "6";
chr11	StringTie	exon	119048248	119048370	1000	-	.	gene_id "MSTRG.36202"; transcript_id "MSTRG.36202.90"; exon_number "7";
chr11	StringTie	exon	119048476	119048563	1000	-	.	gene_id "MSTRG.36202"; transcript_id "MSTRG.36202.90"; exon_number "8";
chr11	StringTie	exon	119048714	119048886	1000	-	.	gene_id "MSTRG.36202"; transcript_id "MSTRG.36202.90"; exon_number "9";
chr11	StringTie	exon	119049018	119049203	1000	-	.	gene_id "MSTRG.36202"; transcript_id "MSTRG.36202.90"; exon_number "10";
chr11	StringTie	exon	119049556	119049635	1000	-	.	gene_id "MSTRG.36202"; transcript_id "MSTRG.36202.90"; exon_number "11";
chr11	StringTie	exon	119049777	119049837	1000	-	.	gene_id "MSTRG.36202"; transcript_id "MSTRG.36202.90"; exon_number "12";
chr11	StringTie	exon	119051035	119051173	1000	-	.	gene_id "MSTRG.36202"; transcript_id "MSTRG.36202.90"; exon_number "13";
chr11	StringTie	exon	119051438	119051625	1000	-	.	gene_id "MSTRG.36202"; transcript_id "MSTRG.36202.90"; exon_number "14";
chr11	StringTie	exon	119051819	119051951	1000	-	.	gene_id "MSTRG.36202"; transcript_id "MSTRG.36202.90"; exon_number "15";
chr11	StringTie	exon	119052090	119052172	1000	-	.	gene_id "MSTRG.36202"; transcript_id "MSTRG.36202.90"; exon_number "16";
chr11	StringTie	exon	119052295	119052429	1000	-	.	gene_id "MSTRG.36202"; transcript_id "MSTRG.36202.90"; exon_number "17";
chr11	StringTie	exon	119052637	119052829	1000	-	.	gene_id "MSTRG.36202"; transcript_id "MSTRG.36202.90"; exon_number "18";
chr11	StringTie	exon	119054121	119054236	1000	-	.	gene_id "MSTRG.36202"; transcript_id "MSTRG.36202.90"; exon_number "19";
chr11	StringTie	exon	119054494	119054675	1000	-	.	gene_id "MSTRG.36202"; transcript_id "MSTRG.36202.90"; exon_number "20";
chr11	StringTie	exon	119054984	119055060	1000	-	.	gene_id "MSTRG.36202"; transcript_id "MSTRG.36202.90"; exon_number "21";
chr11	StringTie	exon	119055185	119055339	1000	-	.	gene_id "MSTRG.36202"; transcript_id "MSTRG.36202.90"; exon_number "22";
chr11	StringTie	exon	119055493	119055571	1000	-	.	gene_id "MSTRG.36202"; transcript_id "MSTRG.36202.90"; exon_number "23";
chr11	StringTie	exon	119055750	119055843	1000	-	.	gene_id "MSTRG.36202"; transcript_id "MSTRG.36202.90"; exon_number "24";
chr11	StringTie	exon	119056070	119056167	1000	-	.	gene_id "MSTRG.36202"; transcript_id "MSTRG.36202.90"; exon_number "25";
chr11	StringTie	exon	119056805	119057311	1000	-	.	gene_id "MSTRG.36202"; transcript_id "MSTRG.36202.90"; exon_number "26";
chr11	StringTie	transcript	119044074	119067741	1000	-	.	gene_id "MSTRG.36202"; transcript_id "MSTRG.36202.91";
chr11	StringTie	exon	119044074	119045654	1000	-	.	gene_id "MSTRG.36202"; transcript_id "MSTRG.36202.91"; exon_number "1";
chr11	StringTie	exon	119045781	119045834	1000	-	.	gene_id "MSTRG.36202"; transcript_id "MSTRG.36202.91"; exon_number "2";
chr11	StringTie	exon	119046417	119046467	1000	-	.	gene_id "MSTRG.36202"; transcript_id "MSTRG.36202.91"; exon_number "3";
chr11	StringTie	exon	119046562	119046802	1000	-	.	gene_id "MSTRG.36202"; transcript_id "MSTRG.36202.91"; exon_number "4";
chr11	StringTie	exon	119047734	119047818	1000	-	.	gene_id "MSTRG.36202"; transcript_id "MSTRG.36202.91"; exon_number "5";
chr11	StringTie	exon	119047947	119048080	1000	-	.	gene_id "MSTRG.36202"; transcript_id "MSTRG.36202.91"; exon_number "6";
chr11	StringTie	exon	119048248	119048370	1000	-	.	gene_id "MSTRG.36202"; transcript_id "MSTRG.36202.91"; exon_number "7";
chr11	StringTie	exon	119048476	119048563	1000	-	.	gene_id "MSTRG.36202"; transcript_id "MSTRG.36202.91"; exon_number "8";
chr11	StringTie	exon	119048714	119048886	1000	-	.	gene_id "MSTRG.36202"; transcript_id "MSTRG.36202.91"; exon_number "9";
chr11	StringTie	exon	119049018	119049203	1000	-	.	gene_id "MSTRG.36202"; transcript_id "MSTRG.36202.91"; exon_number "10";
chr11	StringTie	exon	119049556	119049635	1000	-	.	gene_id "MSTRG.36202"; transcript_id "MSTRG.36202.91"; exon_number "11";
chr11	StringTie	exon	119049777	119049837	1000	-	.	gene_id "MSTRG.36202"; transcript_id "MSTRG.36202.91"; exon_number "12";
chr11	StringTie	exon	119051035	119051173	1000	-	.	gene_id "MSTRG.36202"; transcript_id "MSTRG.36202.91"; exon_number "13";
chr11	StringTie	exon	119051438	119051625	1000	-	.	gene_id "MSTRG.36202"; transcript_id "MSTRG.36202.91"; exon_number "14";
chr11	StringTie	exon	119051819	119051951	1000	-	.	gene_id "MSTRG.36202"; transcript_id "MSTRG.36202.91"; exon_number "15";
chr11	StringTie	exon	119052090	119052172	1000	-	.	gene_id "MSTRG.36202"; transcript_id "MSTRG.36202.91"; exon_number "16";
chr11	StringTie	exon	119052295	119052429	1000	-	.	gene_id "MSTRG.36202"; transcript_id "MSTRG.36202.91"; exon_number "17";
chr11	StringTie	exon	119052637	119052829	1000	-	.	gene_id "MSTRG.36202"; transcript_id "MSTRG.36202.91"; exon_number "18";
chr11	StringTie	exon	119054121	119054236	1000	-	.	gene_id "MSTRG.36202"; transcript_id "MSTRG.36202.91"; exon_number "19";
chr11	StringTie	exon	119054494	119054675	1000	-	.	gene_id "MSTRG.36202"; transcript_id "MSTRG.36202.91"; exon_number "20";
chr11	StringTie	exon	119054984	119055060	1000	-	.	gene_id "MSTRG.36202"; transcript_id "MSTRG.36202.91"; exon_number "21";
chr11	StringTie	exon	119055185	119055339	1000	-	.	gene_id "MSTRG.36202"; transcript_id "MSTRG.36202.91"; exon_number "22";
chr11	StringTie	exon	119055493	119055571	1000	-	.	gene_id "MSTRG.36202"; transcript_id "MSTRG.36202.91"; exon_number "23";
chr11	StringTie	exon	119055750	119055843	1000	-	.	gene_id "MSTRG.36202"; transcript_id "MSTRG.36202.91"; exon_number "24";
chr11	StringTie	exon	119056070	119056167	1000	-	.	gene_id "MSTRG.36202"; transcript_id "MSTRG.36202.91"; exon_number "25";
chr11	StringTie	exon	119057153	119066561	1000	-	.	gene_id "MSTRG.36202"; transcript_id "MSTRG.36202.91"; exon_number "26";
chr11	StringTie	exon	119067497	119067741	1000	-	.	gene_id "MSTRG.36202"; transcript_id "MSTRG.36202.91"; exon_number "27";
chr11	StringTie	transcript	119044076	119057870	1000	-	.	gene_id "MSTRG.36202"; transcript_id "MSTRG.36202.92";
chr11	StringTie	exon	119044076	119045654	1000	-	.	gene_id "MSTRG.36202"; transcript_id "MSTRG.36202.92"; exon_number "1";
chr11	StringTie	exon	119045781	119045834	1000	-	.	gene_id "MSTRG.36202"; transcript_id "MSTRG.36202.92"; exon_number "2";
chr11	StringTie	exon	119046417	119046462	1000	-	.	gene_id "MSTRG.36202"; transcript_id "MSTRG.36202.92"; exon_number "3";
chr11	StringTie	exon	119046562	119046802	1000	-	.	gene_id "MSTRG.36202"; transcript_id "MSTRG.36202.92"; exon_number "4";
chr11	StringTie	exon	119047734	119047818	1000	-	.	gene_id "MSTRG.36202"; transcript_id "MSTRG.36202.92"; exon_number "5";
chr11	StringTie	exon	119047947	119048080	1000	-	.	gene_id "MSTRG.36202"; transcript_id "MSTRG.36202.92"; exon_number "6";
chr11	StringTie	exon	119048248	119048370	1000	-	.	gene_id "MSTRG.36202"; transcript_id "MSTRG.36202.92"; exon_number "7";
chr11	StringTie	exon	119048476	119048563	1000	-	.	gene_id "MSTRG.36202"; transcript_id "MSTRG.36202.92"; exon_number "8";
chr11	StringTie	exon	119048714	119048886	1000	-	.	gene_id "MSTRG.36202"; transcript_id "MSTRG.36202.92"; exon_number "9";
chr11	StringTie	exon	119049018	119049203	1000	-	.	gene_id "MSTRG.36202"; transcript_id "MSTRG.36202.92"; exon_number "10";
chr11	StringTie	exon	119049556	119049635	1000	-	.	gene_id "MSTRG.36202"; transcript_id "MSTRG.36202.92"; exon_number "11";
chr11	StringTie	exon	119049777	119049837	1000	-	.	gene_id "MSTRG.36202"; transcript_id "MSTRG.36202.92"; exon_number "12";
chr11	StringTie	exon	119051035	119051173	1000	-	.	gene_id "MSTRG.36202"; transcript_id "MSTRG.36202.92"; exon_number "13";
chr11	StringTie	exon	119051438	119051625	1000	-	.	gene_id "MSTRG.36202"; transcript_id "MSTRG.36202.92"; exon_number "14";
chr11	StringTie	exon	119051819	119051951	1000	-	.	gene_id "MSTRG.36202"; transcript_id "MSTRG.36202.92"; exon_number "15";
chr11	StringTie	exon	119052090	119052172	1000	-	.	gene_id "MSTRG.36202"; transcript_id "MSTRG.36202.92"; exon_number "16";
chr11	StringTie	exon	119052295	119052429	1000	-	.	gene_id "MSTRG.36202"; transcript_id "MSTRG.36202.92"; exon_number "17";
chr11	StringTie	exon	119052637	119052829	1000	-	.	gene_id "MSTRG.36202"; transcript_id "MSTRG.36202.92"; exon_number "18";
chr11	StringTie	exon	119054121	119054236	1000	-	.	gene_id "MSTRG.36202"; transcript_id "MSTRG.36202.92"; exon_number "19";
chr11	StringTie	exon	119054494	119054675	1000	-	.	gene_id "MSTRG.36202"; transcript_id "MSTRG.36202.92"; exon_number "20";
chr11	StringTie	exon	119054984	119055060	1000	-	.	gene_id "MSTRG.36202"; transcript_id "MSTRG.36202.92"; exon_number "21";
chr11	StringTie	exon	119055185	119055339	1000	-	.	gene_id "MSTRG.36202"; transcript_id "MSTRG.36202.92"; exon_number "22";
chr11	StringTie	exon	119055493	119055571	1000	-	.	gene_id "MSTRG.36202"; transcript_id "MSTRG.36202.92"; exon_number "23";
chr11	StringTie	exon	119055750	119055843	1000	-	.	gene_id "MSTRG.36202"; transcript_id "MSTRG.36202.92"; exon_number "24";
chr11	StringTie	exon	119056070	119056167	1000	-	.	gene_id "MSTRG.36202"; transcript_id "MSTRG.36202.92"; exon_number "25";
chr11	StringTie	exon	119057153	119057870	1000	-	.	gene_id "MSTRG.36202"; transcript_id "MSTRG.36202.92"; exon_number "26";
chr11	StringTie	transcript	119044088	119067750	1000	-	.	gene_id "MSTRG.36202"; transcript_id "MSTRG.36202.93";
chr11	StringTie	exon	119044088	119045654	1000	-	.	gene_id "MSTRG.36202"; transcript_id "MSTRG.36202.93"; exon_number "1";
chr11	StringTie	exon	119045781	119045831	1000	-	.	gene_id "MSTRG.36202"; transcript_id "MSTRG.36202.93"; exon_number "2";
chr11	StringTie	exon	119046417	119046467	1000	-	.	gene_id "MSTRG.36202"; transcript_id "MSTRG.36202.93"; exon_number "3";
chr11	StringTie	exon	119046562	119046802	1000	-	.	gene_id "MSTRG.36202"; transcript_id "MSTRG.36202.93"; exon_number "4";
chr11	StringTie	exon	119047734	119047818	1000	-	.	gene_id "MSTRG.36202"; transcript_id "MSTRG.36202.93"; exon_number "5";
chr11	StringTie	exon	119047947	119048080	1000	-	.	gene_id "MSTRG.36202"; transcript_id "MSTRG.36202.93"; exon_number "6";
chr11	StringTie	exon	119048248	119048370	1000	-	.	gene_id "MSTRG.36202"; transcript_id "MSTRG.36202.93"; exon_number "7";
chr11	StringTie	exon	119048476	119048563	1000	-	.	gene_id "MSTRG.36202"; transcript_id "MSTRG.36202.93"; exon_number "8";
chr11	StringTie	exon	119048714	119048886	1000	-	.	gene_id "MSTRG.36202"; transcript_id "MSTRG.36202.93"; exon_number "9";
chr11	StringTie	exon	119049018	119049203	1000	-	.	gene_id "MSTRG.36202"; transcript_id "MSTRG.36202.93"; exon_number "10";
chr11	StringTie	exon	119049556	119049635	1000	-	.	gene_id "MSTRG.36202"; transcript_id "MSTRG.36202.93"; exon_number "11";
chr11	StringTie	exon	119049777	119049837	1000	-	.	gene_id "MSTRG.36202"; transcript_id "MSTRG.36202.93"; exon_number "12";
chr11	StringTie	exon	119051035	119051173	1000	-	.	gene_id "MSTRG.36202"; transcript_id "MSTRG.36202.93"; exon_number "13";
chr11	StringTie	exon	119051438	119051625	1000	-	.	gene_id "MSTRG.36202"; transcript_id "MSTRG.36202.93"; exon_number "14";
chr11	StringTie	exon	119051819	119051951	1000	-	.	gene_id "MSTRG.36202"; transcript_id "MSTRG.36202.93"; exon_number "15";
chr11	StringTie	exon	119052090	119052172	1000	-	.	gene_id "MSTRG.36202"; transcript_id "MSTRG.36202.93"; exon_number "16";
chr11	StringTie	exon	119052295	119052429	1000	-	.	gene_id "MSTRG.36202"; transcript_id "MSTRG.36202.93"; exon_number "17";
chr11	StringTie	exon	119052637	119052829	1000	-	.	gene_id "MSTRG.36202"; transcript_id "MSTRG.36202.93"; exon_number "18";
chr11	StringTie	exon	119054121	119054236	1000	-	.	gene_id "MSTRG.36202"; transcript_id "MSTRG.36202.93"; exon_number "19";
chr11	StringTie	exon	119054494	119054675	1000	-	.	gene_id "MSTRG.36202"; transcript_id "MSTRG.36202.93"; exon_number "20";
chr11	StringTie	exon	119054984	119055060	1000	-	.	gene_id "MSTRG.36202"; transcript_id "MSTRG.36202.93"; exon_number "21";
chr11	StringTie	exon	119055185	119055339	1000	-	.	gene_id "MSTRG.36202"; transcript_id "MSTRG.36202.93"; exon_number "22";
chr11	StringTie	exon	119055493	119055571	1000	-	.	gene_id "MSTRG.36202"; transcript_id "MSTRG.36202.93"; exon_number "23";
chr11	StringTie	exon	119055750	119055843	1000	-	.	gene_id "MSTRG.36202"; transcript_id "MSTRG.36202.93"; exon_number "24";
chr11	StringTie	exon	119056070	119056167	1000	-	.	gene_id "MSTRG.36202"; transcript_id "MSTRG.36202.93"; exon_number "25";
chr11	StringTie	exon	119056805	119065971	1000	-	.	gene_id "MSTRG.36202"; transcript_id "MSTRG.36202.93"; exon_number "26";
chr11	StringTie	exon	119067497	119067750	1000	-	.	gene_id "MSTRG.36202"; transcript_id "MSTRG.36202.93"; exon_number "27";
chr11	StringTie	transcript	119044088	119057805	1000	-	.	gene_id "MSTRG.36202"; transcript_id "MSTRG.36202.94";
chr11	StringTie	exon	119044088	119045654	1000	-	.	gene_id "MSTRG.36202"; transcript_id "MSTRG.36202.94"; exon_number "1";
chr11	StringTie	exon	119045781	119045831	1000	-	.	gene_id "MSTRG.36202"; transcript_id "MSTRG.36202.94"; exon_number "2";
chr11	StringTie	exon	119046417	119046462	1000	-	.	gene_id "MSTRG.36202"; transcript_id "MSTRG.36202.94"; exon_number "3";
chr11	StringTie	exon	119046562	119046802	1000	-	.	gene_id "MSTRG.36202"; transcript_id "MSTRG.36202.94"; exon_number "4";
chr11	StringTie	exon	119047734	119047818	1000	-	.	gene_id "MSTRG.36202"; transcript_id "MSTRG.36202.94"; exon_number "5";
chr11	StringTie	exon	119047947	119048080	1000	-	.	gene_id "MSTRG.36202"; transcript_id "MSTRG.36202.94"; exon_number "6";
chr11	StringTie	exon	119048248	119048370	1000	-	.	gene_id "MSTRG.36202"; transcript_id "MSTRG.36202.94"; exon_number "7";
chr11	StringTie	exon	119048476	119048563	1000	-	.	gene_id "MSTRG.36202"; transcript_id "MSTRG.36202.94"; exon_number "8";
chr11	StringTie	exon	119048714	119048886	1000	-	.	gene_id "MSTRG.36202"; transcript_id "MSTRG.36202.94"; exon_number "9";
chr11	StringTie	exon	119049018	119049203	1000	-	.	gene_id "MSTRG.36202"; transcript_id "MSTRG.36202.94"; exon_number "10";
chr11	StringTie	exon	119049556	119049635	1000	-	.	gene_id "MSTRG.36202"; transcript_id "MSTRG.36202.94"; exon_number "11";
chr11	StringTie	exon	119049777	119049837	1000	-	.	gene_id "MSTRG.36202"; transcript_id "MSTRG.36202.94"; exon_number "12";
chr11	StringTie	exon	119051035	119051173	1000	-	.	gene_id "MSTRG.36202"; transcript_id "MSTRG.36202.94"; exon_number "13";
chr11	StringTie	exon	119051438	119051625	1000	-	.	gene_id "MSTRG.36202"; transcript_id "MSTRG.36202.94"; exon_number "14";
chr11	StringTie	exon	119051819	119051951	1000	-	.	gene_id "MSTRG.36202"; transcript_id "MSTRG.36202.94"; exon_number "15";
chr11	StringTie	exon	119052090	119052172	1000	-	.	gene_id "MSTRG.36202"; transcript_id "MSTRG.36202.94"; exon_number "16";
chr11	StringTie	exon	119052295	119052429	1000	-	.	gene_id "MSTRG.36202"; transcript_id "MSTRG.36202.94"; exon_number "17";
chr11	StringTie	exon	119052637	119052829	1000	-	.	gene_id "MSTRG.36202"; transcript_id "MSTRG.36202.94"; exon_number "18";
chr11	StringTie	exon	119054121	119054236	1000	-	.	gene_id "MSTRG.36202"; transcript_id "MSTRG.36202.94"; exon_number "19";
chr11	StringTie	exon	119054494	119054675	1000	-	.	gene_id "MSTRG.36202"; transcript_id "MSTRG.36202.94"; exon_number "20";
chr11	StringTie	exon	119054984	119055060	1000	-	.	gene_id "MSTRG.36202"; transcript_id "MSTRG.36202.94"; exon_number "21";
chr11	StringTie	exon	119055185	119055339	1000	-	.	gene_id "MSTRG.36202"; transcript_id "MSTRG.36202.94"; exon_number "22";
chr11	StringTie	exon	119055493	119055571	1000	-	.	gene_id "MSTRG.36202"; transcript_id "MSTRG.36202.94"; exon_number "23";
chr11	StringTie	exon	119055750	119055843	1000	-	.	gene_id "MSTRG.36202"; transcript_id "MSTRG.36202.94"; exon_number "24";
chr11	StringTie	exon	119056070	119056167	1000	-	.	gene_id "MSTRG.36202"; transcript_id "MSTRG.36202.94"; exon_number "25";
chr11	StringTie	exon	119057027	119057805	1000	-	.	gene_id "MSTRG.36202"; transcript_id "MSTRG.36202.94"; exon_number "26";
chr11	StringTie	transcript	119044091	119057252	1000	-	.	gene_id "MSTRG.36202"; transcript_id "MSTRG.36202.95";
chr11	StringTie	exon	119044091	119045654	1000	-	.	gene_id "MSTRG.36202"; transcript_id "MSTRG.36202.95"; exon_number "1";
chr11	StringTie	exon	119045781	119045834	1000	-	.	gene_id "MSTRG.36202"; transcript_id "MSTRG.36202.95"; exon_number "2";
chr11	StringTie	exon	119046417	119046462	1000	-	.	gene_id "MSTRG.36202"; transcript_id "MSTRG.36202.95"; exon_number "3";
chr11	StringTie	exon	119046562	119046831	1000	-	.	gene_id "MSTRG.36202"; transcript_id "MSTRG.36202.95"; exon_number "4";
chr11	StringTie	exon	119047734	119047818	1000	-	.	gene_id "MSTRG.36202"; transcript_id "MSTRG.36202.95"; exon_number "5";
chr11	StringTie	exon	119047947	119048080	1000	-	.	gene_id "MSTRG.36202"; transcript_id "MSTRG.36202.95"; exon_number "6";
chr11	StringTie	exon	119048248	119048370	1000	-	.	gene_id "MSTRG.36202"; transcript_id "MSTRG.36202.95"; exon_number "7";
chr11	StringTie	exon	119048476	119048563	1000	-	.	gene_id "MSTRG.36202"; transcript_id "MSTRG.36202.95"; exon_number "8";
chr11	StringTie	exon	119048714	119048886	1000	-	.	gene_id "MSTRG.36202"; transcript_id "MSTRG.36202.95"; exon_number "9";
chr11	StringTie	exon	119049018	119049203	1000	-	.	gene_id "MSTRG.36202"; transcript_id "MSTRG.36202.95"; exon_number "10";
chr11	StringTie	exon	119049556	119049635	1000	-	.	gene_id "MSTRG.36202"; transcript_id "MSTRG.36202.95"; exon_number "11";
chr11	StringTie	exon	119049777	119049837	1000	-	.	gene_id "MSTRG.36202"; transcript_id "MSTRG.36202.95"; exon_number "12";
chr11	StringTie	exon	119051035	119051173	1000	-	.	gene_id "MSTRG.36202"; transcript_id "MSTRG.36202.95"; exon_number "13";
chr11	StringTie	exon	119051438	119051625	1000	-	.	gene_id "MSTRG.36202"; transcript_id "MSTRG.36202.95"; exon_number "14";
chr11	StringTie	exon	119051819	119051951	1000	-	.	gene_id "MSTRG.36202"; transcript_id "MSTRG.36202.95"; exon_number "15";
chr11	StringTie	exon	119052090	119052172	1000	-	.	gene_id "MSTRG.36202"; transcript_id "MSTRG.36202.95"; exon_number "16";
chr11	StringTie	exon	119052295	119052429	1000	-	.	gene_id "MSTRG.36202"; transcript_id "MSTRG.36202.95"; exon_number "17";
chr11	StringTie	exon	119052637	119052829	1000	-	.	gene_id "MSTRG.36202"; transcript_id "MSTRG.36202.95"; exon_number "18";
chr11	StringTie	exon	119054121	119054236	1000	-	.	gene_id "MSTRG.36202"; transcript_id "MSTRG.36202.95"; exon_number "19";
chr11	StringTie	exon	119054494	119054675	1000	-	.	gene_id "MSTRG.36202"; transcript_id "MSTRG.36202.95"; exon_number "20";
chr11	StringTie	exon	119054984	119055060	1000	-	.	gene_id "MSTRG.36202"; transcript_id "MSTRG.36202.95"; exon_number "21";
chr11	StringTie	exon	119055185	119055339	1000	-	.	gene_id "MSTRG.36202"; transcript_id "MSTRG.36202.95"; exon_number "22";
chr11	StringTie	exon	119055493	119055571	1000	-	.	gene_id "MSTRG.36202"; transcript_id "MSTRG.36202.95"; exon_number "23";
chr11	StringTie	exon	119055750	119055843	1000	-	.	gene_id "MSTRG.36202"; transcript_id "MSTRG.36202.95"; exon_number "24";
chr11	StringTie	exon	119056070	119056167	1000	-	.	gene_id "MSTRG.36202"; transcript_id "MSTRG.36202.95"; exon_number "25";
chr11	StringTie	exon	119057153	119057252	1000	-	.	gene_id "MSTRG.36202"; transcript_id "MSTRG.36202.95"; exon_number "26";
chr11	StringTie	transcript	119044093	119057216	1000	-	.	gene_id "MSTRG.36202"; transcript_id "MSTRG.36202.96";
chr11	StringTie	exon	119044093	119045654	1000	-	.	gene_id "MSTRG.36202"; transcript_id "MSTRG.36202.96"; exon_number "1";
chr11	StringTie	exon	119045781	119045831	1000	-	.	gene_id "MSTRG.36202"; transcript_id "MSTRG.36202.96"; exon_number "2";
chr11	StringTie	exon	119046417	119046462	1000	-	.	gene_id "MSTRG.36202"; transcript_id "MSTRG.36202.96"; exon_number "3";
chr11	StringTie	exon	119046562	119046802	1000	-	.	gene_id "MSTRG.36202"; transcript_id "MSTRG.36202.96"; exon_number "4";
chr11	StringTie	exon	119047734	119047818	1000	-	.	gene_id "MSTRG.36202"; transcript_id "MSTRG.36202.96"; exon_number "5";
chr11	StringTie	exon	119047947	119048080	1000	-	.	gene_id "MSTRG.36202"; transcript_id "MSTRG.36202.96"; exon_number "6";
chr11	StringTie	exon	119048248	119048370	1000	-	.	gene_id "MSTRG.36202"; transcript_id "MSTRG.36202.96"; exon_number "7";
chr11	StringTie	exon	119048476	119048563	1000	-	.	gene_id "MSTRG.36202"; transcript_id "MSTRG.36202.96"; exon_number "8";
chr11	StringTie	exon	119048714	119048886	1000	-	.	gene_id "MSTRG.36202"; transcript_id "MSTRG.36202.96"; exon_number "9";
chr11	StringTie	exon	119049018	119049203	1000	-	.	gene_id "MSTRG.36202"; transcript_id "MSTRG.36202.96"; exon_number "10";
chr11	StringTie	exon	119049556	119049635	1000	-	.	gene_id "MSTRG.36202"; transcript_id "MSTRG.36202.96"; exon_number "11";
chr11	StringTie	exon	119049777	119049837	1000	-	.	gene_id "MSTRG.36202"; transcript_id "MSTRG.36202.96"; exon_number "12";
chr11	StringTie	exon	119051035	119051173	1000	-	.	gene_id "MSTRG.36202"; transcript_id "MSTRG.36202.96"; exon_number "13";
chr11	StringTie	exon	119051438	119051625	1000	-	.	gene_id "MSTRG.36202"; transcript_id "MSTRG.36202.96"; exon_number "14";
chr11	StringTie	exon	119051819	119051951	1000	-	.	gene_id "MSTRG.36202"; transcript_id "MSTRG.36202.96"; exon_number "15";
chr11	StringTie	exon	119052090	119052172	1000	-	.	gene_id "MSTRG.36202"; transcript_id "MSTRG.36202.96"; exon_number "16";
chr11	StringTie	exon	119052295	119052429	1000	-	.	gene_id "MSTRG.36202"; transcript_id "MSTRG.36202.96"; exon_number "17";
chr11	StringTie	exon	119052637	119052829	1000	-	.	gene_id "MSTRG.36202"; transcript_id "MSTRG.36202.96"; exon_number "18";
chr11	StringTie	exon	119054121	119054236	1000	-	.	gene_id "MSTRG.36202"; transcript_id "MSTRG.36202.96"; exon_number "19";
chr11	StringTie	exon	119054494	119054675	1000	-	.	gene_id "MSTRG.36202"; transcript_id "MSTRG.36202.96"; exon_number "20";
chr11	StringTie	exon	119054984	119055060	1000	-	.	gene_id "MSTRG.36202"; transcript_id "MSTRG.36202.96"; exon_number "21";
chr11	StringTie	exon	119055185	119055339	1000	-	.	gene_id "MSTRG.36202"; transcript_id "MSTRG.36202.96"; exon_number "22";
chr11	StringTie	exon	119055493	119055571	1000	-	.	gene_id "MSTRG.36202"; transcript_id "MSTRG.36202.96"; exon_number "23";
chr11	StringTie	exon	119055750	119055843	1000	-	.	gene_id "MSTRG.36202"; transcript_id "MSTRG.36202.96"; exon_number "24";
chr11	StringTie	exon	119056070	119056167	1000	-	.	gene_id "MSTRG.36202"; transcript_id "MSTRG.36202.96"; exon_number "25";
chr11	StringTie	exon	119057001	119057216	1000	-	.	gene_id "MSTRG.36202"; transcript_id "MSTRG.36202.96"; exon_number "26";
chr11	StringTie	transcript	119044093	119057826	1000	-	.	gene_id "MSTRG.36202"; transcript_id "MSTRG.36202.97";
chr11	StringTie	exon	119044093	119045654	1000	-	.	gene_id "MSTRG.36202"; transcript_id "MSTRG.36202.97"; exon_number "1";
chr11	StringTie	exon	119045781	119045834	1000	-	.	gene_id "MSTRG.36202"; transcript_id "MSTRG.36202.97"; exon_number "2";
chr11	StringTie	exon	119046417	119046467	1000	-	.	gene_id "MSTRG.36202"; transcript_id "MSTRG.36202.97"; exon_number "3";
chr11	StringTie	exon	119046562	119046802	1000	-	.	gene_id "MSTRG.36202"; transcript_id "MSTRG.36202.97"; exon_number "4";
chr11	StringTie	exon	119047734	119047818	1000	-	.	gene_id "MSTRG.36202"; transcript_id "MSTRG.36202.97"; exon_number "5";
chr11	StringTie	exon	119047947	119048080	1000	-	.	gene_id "MSTRG.36202"; transcript_id "MSTRG.36202.97"; exon_number "6";
chr11	StringTie	exon	119048248	119048370	1000	-	.	gene_id "MSTRG.36202"; transcript_id "MSTRG.36202.97"; exon_number "7";
chr11	StringTie	exon	119048476	119048563	1000	-	.	gene_id "MSTRG.36202"; transcript_id "MSTRG.36202.97"; exon_number "8";
chr11	StringTie	exon	119048714	119048886	1000	-	.	gene_id "MSTRG.36202"; transcript_id "MSTRG.36202.97"; exon_number "9";
chr11	StringTie	exon	119049018	119049203	1000	-	.	gene_id "MSTRG.36202"; transcript_id "MSTRG.36202.97"; exon_number "10";
chr11	StringTie	exon	119049556	119049635	1000	-	.	gene_id "MSTRG.36202"; transcript_id "MSTRG.36202.97"; exon_number "11";
chr11	StringTie	exon	119049777	119049837	1000	-	.	gene_id "MSTRG.36202"; transcript_id "MSTRG.36202.97"; exon_number "12";
chr11	StringTie	exon	119051035	119051173	1000	-	.	gene_id "MSTRG.36202"; transcript_id "MSTRG.36202.97"; exon_number "13";
chr11	StringTie	exon	119051438	119051625	1000	-	.	gene_id "MSTRG.36202"; transcript_id "MSTRG.36202.97"; exon_number "14";
chr11	StringTie	exon	119051819	119051951	1000	-	.	gene_id "MSTRG.36202"; transcript_id "MSTRG.36202.97"; exon_number "15";
chr11	StringTie	exon	119052090	119052172	1000	-	.	gene_id "MSTRG.36202"; transcript_id "MSTRG.36202.97"; exon_number "16";
chr11	StringTie	exon	119052295	119052429	1000	-	.	gene_id "MSTRG.36202"; transcript_id "MSTRG.36202.97"; exon_number "17";
chr11	StringTie	exon	119052637	119052829	1000	-	.	gene_id "MSTRG.36202"; transcript_id "MSTRG.36202.97"; exon_number "18";
chr11	StringTie	exon	119054121	119054236	1000	-	.	gene_id "MSTRG.36202"; transcript_id "MSTRG.36202.97"; exon_number "19";
chr11	StringTie	exon	119054494	119054675	1000	-	.	gene_id "MSTRG.36202"; transcript_id "MSTRG.36202.97"; exon_number "20";
chr11	StringTie	exon	119054984	119055060	1000	-	.	gene_id "MSTRG.36202"; transcript_id "MSTRG.36202.97"; exon_number "21";
chr11	StringTie	exon	119055185	119055339	1000	-	.	gene_id "MSTRG.36202"; transcript_id "MSTRG.36202.97"; exon_number "22";
chr11	StringTie	exon	119055493	119055571	1000	-	.	gene_id "MSTRG.36202"; transcript_id "MSTRG.36202.97"; exon_number "23";
chr11	StringTie	exon	119055750	119055843	1000	-	.	gene_id "MSTRG.36202"; transcript_id "MSTRG.36202.97"; exon_number "24";
chr11	StringTie	exon	119056070	119056167	1000	-	.	gene_id "MSTRG.36202"; transcript_id "MSTRG.36202.97"; exon_number "25";
chr11	StringTie	exon	119057027	119057826	1000	-	.	gene_id "MSTRG.36202"; transcript_id "MSTRG.36202.97"; exon_number "26";
chr11	StringTie	transcript	119044096	119057956	1000	-	.	gene_id "MSTRG.36202"; transcript_id "MSTRG.36202.98";
chr11	StringTie	exon	119044096	119045654	1000	-	.	gene_id "MSTRG.36202"; transcript_id "MSTRG.36202.98"; exon_number "1";
chr11	StringTie	exon	119045781	119045834	1000	-	.	gene_id "MSTRG.36202"; transcript_id "MSTRG.36202.98"; exon_number "2";
chr11	StringTie	exon	119046417	119046467	1000	-	.	gene_id "MSTRG.36202"; transcript_id "MSTRG.36202.98"; exon_number "3";
chr11	StringTie	exon	119046562	119046802	1000	-	.	gene_id "MSTRG.36202"; transcript_id "MSTRG.36202.98"; exon_number "4";
chr11	StringTie	exon	119047734	119047818	1000	-	.	gene_id "MSTRG.36202"; transcript_id "MSTRG.36202.98"; exon_number "5";
chr11	StringTie	exon	119047947	119048080	1000	-	.	gene_id "MSTRG.36202"; transcript_id "MSTRG.36202.98"; exon_number "6";
chr11	StringTie	exon	119048248	119048370	1000	-	.	gene_id "MSTRG.36202"; transcript_id "MSTRG.36202.98"; exon_number "7";
chr11	StringTie	exon	119048476	119048563	1000	-	.	gene_id "MSTRG.36202"; transcript_id "MSTRG.36202.98"; exon_number "8";
chr11	StringTie	exon	119048714	119048886	1000	-	.	gene_id "MSTRG.36202"; transcript_id "MSTRG.36202.98"; exon_number "9";
chr11	StringTie	exon	119049018	119049203	1000	-	.	gene_id "MSTRG.36202"; transcript_id "MSTRG.36202.98"; exon_number "10";
chr11	StringTie	exon	119049556	119049635	1000	-	.	gene_id "MSTRG.36202"; transcript_id "MSTRG.36202.98"; exon_number "11";
chr11	StringTie	exon	119049777	119049837	1000	-	.	gene_id "MSTRG.36202"; transcript_id "MSTRG.36202.98"; exon_number "12";
chr11	StringTie	exon	119051035	119051173	1000	-	.	gene_id "MSTRG.36202"; transcript_id "MSTRG.36202.98"; exon_number "13";
chr11	StringTie	exon	119051438	119051625	1000	-	.	gene_id "MSTRG.36202"; transcript_id "MSTRG.36202.98"; exon_number "14";
chr11	StringTie	exon	119051819	119051951	1000	-	.	gene_id "MSTRG.36202"; transcript_id "MSTRG.36202.98"; exon_number "15";
chr11	StringTie	exon	119052090	119052172	1000	-	.	gene_id "MSTRG.36202"; transcript_id "MSTRG.36202.98"; exon_number "16";
chr11	StringTie	exon	119052295	119052429	1000	-	.	gene_id "MSTRG.36202"; transcript_id "MSTRG.36202.98"; exon_number "17";
chr11	StringTie	exon	119052637	119052829	1000	-	.	gene_id "MSTRG.36202"; transcript_id "MSTRG.36202.98"; exon_number "18";
chr11	StringTie	exon	119054121	119054236	1000	-	.	gene_id "MSTRG.36202"; transcript_id "MSTRG.36202.98"; exon_number "19";
chr11	StringTie	exon	119054494	119054675	1000	-	.	gene_id "MSTRG.36202"; transcript_id "MSTRG.36202.98"; exon_number "20";
chr11	StringTie	exon	119054984	119055060	1000	-	.	gene_id "MSTRG.36202"; transcript_id "MSTRG.36202.98"; exon_number "21";
chr11	StringTie	exon	119055185	119055339	1000	-	.	gene_id "MSTRG.36202"; transcript_id "MSTRG.36202.98"; exon_number "22";
chr11	StringTie	exon	119055493	119055571	1000	-	.	gene_id "MSTRG.36202"; transcript_id "MSTRG.36202.98"; exon_number "23";
chr11	StringTie	exon	119055750	119055843	1000	-	.	gene_id "MSTRG.36202"; transcript_id "MSTRG.36202.98"; exon_number "24";
chr11	StringTie	exon	119056070	119056167	1000	-	.	gene_id "MSTRG.36202"; transcript_id "MSTRG.36202.98"; exon_number "25";
chr11	StringTie	exon	119057020	119057956	1000	-	.	gene_id "MSTRG.36202"; transcript_id "MSTRG.36202.98"; exon_number "26";
chr11	StringTie	transcript	119044096	119057266	1000	-	.	gene_id "MSTRG.36202"; transcript_id "MSTRG.36202.99";
chr11	StringTie	exon	119044096	119045654	1000	-	.	gene_id "MSTRG.36202"; transcript_id "MSTRG.36202.99"; exon_number "1";
chr11	StringTie	exon	119045781	119045831	1000	-	.	gene_id "MSTRG.36202"; transcript_id "MSTRG.36202.99"; exon_number "2";
chr11	StringTie	exon	119046417	119046462	1000	-	.	gene_id "MSTRG.36202"; transcript_id "MSTRG.36202.99"; exon_number "3";
chr11	StringTie	exon	119046562	119046831	1000	-	.	gene_id "MSTRG.36202"; transcript_id "MSTRG.36202.99"; exon_number "4";
chr11	StringTie	exon	119047734	119047818	1000	-	.	gene_id "MSTRG.36202"; transcript_id "MSTRG.36202.99"; exon_number "5";
chr11	StringTie	exon	119047947	119048080	1000	-	.	gene_id "MSTRG.36202"; transcript_id "MSTRG.36202.99"; exon_number "6";
chr11	StringTie	exon	119048248	119048370	1000	-	.	gene_id "MSTRG.36202"; transcript_id "MSTRG.36202.99"; exon_number "7";
chr11	StringTie	exon	119048476	119048563	1000	-	.	gene_id "MSTRG.36202"; transcript_id "MSTRG.36202.99"; exon_number "8";
chr11	StringTie	exon	119048714	119048886	1000	-	.	gene_id "MSTRG.36202"; transcript_id "MSTRG.36202.99"; exon_number "9";
chr11	StringTie	exon	119049018	119049203	1000	-	.	gene_id "MSTRG.36202"; transcript_id "MSTRG.36202.99"; exon_number "10";
chr11	StringTie	exon	119049556	119049635	1000	-	.	gene_id "MSTRG.36202"; transcript_id "MSTRG.36202.99"; exon_number "11";
chr11	StringTie	exon	119049777	119049837	1000	-	.	gene_id "MSTRG.36202"; transcript_id "MSTRG.36202.99"; exon_number "12";
chr11	StringTie	exon	119051035	119051173	1000	-	.	gene_id "MSTRG.36202"; transcript_id "MSTRG.36202.99"; exon_number "13";
chr11	StringTie	exon	119051438	119051625	1000	-	.	gene_id "MSTRG.36202"; transcript_id "MSTRG.36202.99"; exon_number "14";
chr11	StringTie	exon	119051819	119051951	1000	-	.	gene_id "MSTRG.36202"; transcript_id "MSTRG.36202.99"; exon_number "15";
chr11	StringTie	exon	119052090	119052172	1000	-	.	gene_id "MSTRG.36202"; transcript_id "MSTRG.36202.99"; exon_number "16";
chr11	StringTie	exon	119052295	119052429	1000	-	.	gene_id "MSTRG.36202"; transcript_id "MSTRG.36202.99"; exon_number "17";
chr11	StringTie	exon	119052637	119052829	1000	-	.	gene_id "MSTRG.36202"; transcript_id "MSTRG.36202.99"; exon_number "18";
chr11	StringTie	exon	119054121	119054236	1000	-	.	gene_id "MSTRG.36202"; transcript_id "MSTRG.36202.99"; exon_number "19";
chr11	StringTie	exon	119054494	119054675	1000	-	.	gene_id "MSTRG.36202"; transcript_id "MSTRG.36202.99"; exon_number "20";
chr11	StringTie	exon	119054984	119055060	1000	-	.	gene_id "MSTRG.36202"; transcript_id "MSTRG.36202.99"; exon_number "21";
chr11	StringTie	exon	119055185	119055339	1000	-	.	gene_id "MSTRG.36202"; transcript_id "MSTRG.36202.99"; exon_number "22";
chr11	StringTie	exon	119055493	119055571	1000	-	.	gene_id "MSTRG.36202"; transcript_id "MSTRG.36202.99"; exon_number "23";
chr11	StringTie	exon	119055750	119055843	1000	-	.	gene_id "MSTRG.36202"; transcript_id "MSTRG.36202.99"; exon_number "24";
chr11	StringTie	exon	119056070	119056167	1000	-	.	gene_id "MSTRG.36202"; transcript_id "MSTRG.36202.99"; exon_number "25";
chr11	StringTie	exon	119057153	119057266	1000	-	.	gene_id "MSTRG.36202"; transcript_id "MSTRG.36202.99"; exon_number "26";
chr11	StringTie	transcript	119029126	119029578	1000	+	.	gene_id "MSTRG.36203"; transcript_id "MSTRG.36203.1";
chr11	StringTie	exon	119029126	119029280	1000	+	.	gene_id "MSTRG.36203"; transcript_id "MSTRG.36203.1"; exon_number "1";
chr11	StringTie	exon	119029332	119029578	1000	+	.	gene_id "MSTRG.36203"; transcript_id "MSTRG.36203.1"; exon_number "2";
chr11	StringTie	transcript	119036362	119038954	1000	.	.	gene_id "MSTRG.36204"; transcript_id "MSTRG.36204.1";
chr11	StringTie	exon	119036362	119038954	1000	.	.	gene_id "MSTRG.36204"; transcript_id "MSTRG.36204.1"; exon_number "1";
chr11	StringTie	transcript	119040031	119040263	1000	.	.	gene_id "MSTRG.36205"; transcript_id "MSTRG.36205.1";
chr11	StringTie	exon	119040031	119040263	1000	.	.	gene_id "MSTRG.36205"; transcript_id "MSTRG.36205.1"; exon_number "1";
chr11	StringTie	transcript	119041338	119041598	1000	.	.	gene_id "MSTRG.36206"; transcript_id "MSTRG.36206.1";
chr11	StringTie	exon	119041338	119041598	1000	.	.	gene_id "MSTRG.36206"; transcript_id "MSTRG.36206.1"; exon_number "1";
chr11	StringTie	transcript	119044188	119045493	1000	+	.	gene_id "MSTRG.36207"; transcript_id "ENST00000531886"; gene_name "RP11-110I1.6"; ref_gene_id "ENSG00000255114";
chr11	StringTie	exon	119044188	119044745	1000	+	.	gene_id "MSTRG.36207"; transcript_id "ENST00000531886"; exon_number "1"; gene_name "RP11-110I1.6"; ref_gene_id "ENSG00000255114";
chr11	StringTie	exon	119045385	119045493	1000	+	.	gene_id "MSTRG.36207"; transcript_id "ENST00000531886"; exon_number "2"; gene_name "RP11-110I1.6"; ref_gene_id "ENSG00000255114";
chr11	StringTie	transcript	119044115	119047173	1000	+	.	gene_id "MSTRG.36207"; transcript_id "MSTRG.36207.1";
chr11	StringTie	exon	119044115	119045651	1000	+	.	gene_id "MSTRG.36207"; transcript_id "MSTRG.36207.1"; exon_number "1";
chr11	StringTie	exon	119046435	119047173	1000	+	.	gene_id "MSTRG.36207"; transcript_id "MSTRG.36207.1"; exon_number "2";
chr11	StringTie	transcript	119079182	119081965	1000	+	.	gene_id "MSTRG.36208"; transcript_id "ENST00000524454"; gene_name "VPS11"; ref_gene_id "ENSG00000160695";
chr11	StringTie	exon	119079182	119079300	1000	+	.	gene_id "MSTRG.36208"; transcript_id "ENST00000524454"; exon_number "1"; gene_name "VPS11"; ref_gene_id "ENSG00000160695";
chr11	StringTie	exon	119081459	119081965	1000	+	.	gene_id "MSTRG.36208"; transcript_id "ENST00000524454"; exon_number "2"; gene_name "VPS11"; ref_gene_id "ENSG00000160695";
chr11	StringTie	transcript	119072032	119076928	1000	+	.	gene_id "MSTRG.36208"; transcript_id "ENST00000526829"; gene_name "VPS11"; ref_gene_id "ENSG00000160695";
chr11	StringTie	exon	119072032	119073951	1000	+	.	gene_id "MSTRG.36208"; transcript_id "ENST00000526829"; exon_number "1"; gene_name "VPS11"; ref_gene_id "ENSG00000160695";
chr11	StringTie	exon	119076897	119076928	1000	+	.	gene_id "MSTRG.36208"; transcript_id "ENST00000526829"; exon_number "2"; gene_name "VPS11"; ref_gene_id "ENSG00000160695";
chr11	StringTie	transcript	119069553	119070784	1000	+	.	gene_id "MSTRG.36208"; transcript_id "ENST00000529545"; gene_name "VPS11"; ref_gene_id "ENSG00000160695";
chr11	StringTie	exon	119069553	119069577	1000	+	.	gene_id "MSTRG.36208"; transcript_id "ENST00000529545"; exon_number "1"; gene_name "VPS11"; ref_gene_id "ENSG00000160695";
chr11	StringTie	exon	119070234	119070784	1000	+	.	gene_id "MSTRG.36208"; transcript_id "ENST00000529545"; exon_number "2"; gene_name "VPS11"; ref_gene_id "ENSG00000160695";
chr11	StringTie	transcript	119073822	119077647	1000	+	.	gene_id "MSTRG.36208"; transcript_id "ENST00000530809"; gene_name "VPS11"; ref_gene_id "ENSG00000160695";
chr11	StringTie	exon	119073822	119073951	1000	+	.	gene_id "MSTRG.36208"; transcript_id "ENST00000530809"; exon_number "1"; gene_name "VPS11"; ref_gene_id "ENSG00000160695";
chr11	StringTie	exon	119076819	119077083	1000	+	.	gene_id "MSTRG.36208"; transcript_id "ENST00000530809"; exon_number "2"; gene_name "VPS11"; ref_gene_id "ENSG00000160695";
chr11	StringTie	exon	119077501	119077647	1000	+	.	gene_id "MSTRG.36208"; transcript_id "ENST00000530809"; exon_number "3"; gene_name "VPS11"; ref_gene_id "ENSG00000160695";
chr11	StringTie	transcript	119077020	119078329	1000	+	.	gene_id "MSTRG.36208"; transcript_id "ENST00000534551"; gene_name "VPS11"; ref_gene_id "ENSG00000160695";
chr11	StringTie	exon	119077020	119077083	1000	+	.	gene_id "MSTRG.36208"; transcript_id "ENST00000534551"; exon_number "1"; gene_name "VPS11"; ref_gene_id "ENSG00000160695";
chr11	StringTie	exon	119077501	119077647	1000	+	.	gene_id "MSTRG.36208"; transcript_id "ENST00000534551"; exon_number "2"; gene_name "VPS11"; ref_gene_id "ENSG00000160695";
chr11	StringTie	exon	119077878	119078066	1000	+	.	gene_id "MSTRG.36208"; transcript_id "ENST00000534551"; exon_number "3"; gene_name "VPS11"; ref_gene_id "ENSG00000160695";
chr11	StringTie	exon	119078145	119078329	1000	+	.	gene_id "MSTRG.36208"; transcript_id "ENST00000534551"; exon_number "4"; gene_name "VPS11"; ref_gene_id "ENSG00000160695";
chr11	StringTie	transcript	119067821	119081967	1000	+	.	gene_id "MSTRG.36208"; transcript_id "ENST00000614944"; gene_name "VPS11"; ref_gene_id "ENSG00000160695";
chr11	StringTie	exon	119067821	119068202	1000	+	.	gene_id "MSTRG.36208"; transcript_id "ENST00000614944"; exon_number "1"; gene_name "VPS11"; ref_gene_id "ENSG00000160695";
chr11	StringTie	exon	119069173	119069344	1000	+	.	gene_id "MSTRG.36208"; transcript_id "ENST00000614944"; exon_number "2"; gene_name "VPS11"; ref_gene_id "ENSG00000160695";
chr11	StringTie	exon	119069442	119069577	1000	+	.	gene_id "MSTRG.36208"; transcript_id "ENST00000614944"; exon_number "3"; gene_name "VPS11"; ref_gene_id "ENSG00000160695";
chr11	StringTie	exon	119070234	119070397	1000	+	.	gene_id "MSTRG.36208"; transcript_id "ENST00000614944"; exon_number "4"; gene_name "VPS11"; ref_gene_id "ENSG00000160695";
chr11	StringTie	exon	119071596	119071843	1000	+	.	gene_id "MSTRG.36208"; transcript_id "ENST00000614944"; exon_number "5"; gene_name "VPS11"; ref_gene_id "ENSG00000160695";
chr11	StringTie	exon	119073198	119073399	1000	+	.	gene_id "MSTRG.36208"; transcript_id "ENST00000614944"; exon_number "6"; gene_name "VPS11"; ref_gene_id "ENSG00000160695";
chr11	StringTie	exon	119073800	119073951	1000	+	.	gene_id "MSTRG.36208"; transcript_id "ENST00000614944"; exon_number "7"; gene_name "VPS11"; ref_gene_id "ENSG00000160695";
chr11	StringTie	exon	119076897	119077083	1000	+	.	gene_id "MSTRG.36208"; transcript_id "ENST00000614944"; exon_number "8"; gene_name "VPS11"; ref_gene_id "ENSG00000160695";
chr11	StringTie	exon	119077501	119077647	1000	+	.	gene_id "MSTRG.36208"; transcript_id "ENST00000614944"; exon_number "9"; gene_name "VPS11"; ref_gene_id "ENSG00000160695";
chr11	StringTie	exon	119077878	119078066	1000	+	.	gene_id "MSTRG.36208"; transcript_id "ENST00000614944"; exon_number "10"; gene_name "VPS11"; ref_gene_id "ENSG00000160695";
chr11	StringTie	exon	119078173	119078334	1000	+	.	gene_id "MSTRG.36208"; transcript_id "ENST00000614944"; exon_number "11"; gene_name "VPS11"; ref_gene_id "ENSG00000160695";
chr11	StringTie	exon	119078565	119078704	1000	+	.	gene_id "MSTRG.36208"; transcript_id "ENST00000614944"; exon_number "12"; gene_name "VPS11"; ref_gene_id "ENSG00000160695";
chr11	StringTie	exon	119078795	119078997	1000	+	.	gene_id "MSTRG.36208"; transcript_id "ENST00000614944"; exon_number "13"; gene_name "VPS11"; ref_gene_id "ENSG00000160695";
chr11	StringTie	exon	119079129	119079300	1000	+	.	gene_id "MSTRG.36208"; transcript_id "ENST00000614944"; exon_number "14"; gene_name "VPS11"; ref_gene_id "ENSG00000160695";
chr11	StringTie	exon	119081092	119081314	1000	+	.	gene_id "MSTRG.36208"; transcript_id "ENST00000614944"; exon_number "15"; gene_name "VPS11"; ref_gene_id "ENSG00000160695";
chr11	StringTie	exon	119081459	119081967	1000	+	.	gene_id "MSTRG.36208"; transcript_id "ENST00000614944"; exon_number "16"; gene_name "VPS11"; ref_gene_id "ENSG00000160695";
chr11	StringTie	transcript	119069533	119081964	1000	+	.	gene_id "MSTRG.36208"; transcript_id "ENST00000620429"; gene_name "VPS11"; ref_gene_id "ENSG00000160695";
chr11	StringTie	exon	119069533	119069577	1000	+	.	gene_id "MSTRG.36208"; transcript_id "ENST00000620429"; exon_number "1"; gene_name "VPS11"; ref_gene_id "ENSG00000160695";
chr11	StringTie	exon	119070234	119070397	1000	+	.	gene_id "MSTRG.36208"; transcript_id "ENST00000620429"; exon_number "2"; gene_name "VPS11"; ref_gene_id "ENSG00000160695";
chr11	StringTie	exon	119071596	119071843	1000	+	.	gene_id "MSTRG.36208"; transcript_id "ENST00000620429"; exon_number "3"; gene_name "VPS11"; ref_gene_id "ENSG00000160695";
chr11	StringTie	exon	119073198	119073399	1000	+	.	gene_id "MSTRG.36208"; transcript_id "ENST00000620429"; exon_number "4"; gene_name "VPS11"; ref_gene_id "ENSG00000160695";
chr11	StringTie	exon	119073800	119073951	1000	+	.	gene_id "MSTRG.36208"; transcript_id "ENST00000620429"; exon_number "5"; gene_name "VPS11"; ref_gene_id "ENSG00000160695";
chr11	StringTie	exon	119076897	119077083	1000	+	.	gene_id "MSTRG.36208"; transcript_id "ENST00000620429"; exon_number "6"; gene_name "VPS11"; ref_gene_id "ENSG00000160695";
chr11	StringTie	exon	119077501	119077647	1000	+	.	gene_id "MSTRG.36208"; transcript_id "ENST00000620429"; exon_number "7"; gene_name "VPS11"; ref_gene_id "ENSG00000160695";
chr11	StringTie	exon	119077878	119078066	1000	+	.	gene_id "MSTRG.36208"; transcript_id "ENST00000620429"; exon_number "8"; gene_name "VPS11"; ref_gene_id "ENSG00000160695";
chr11	StringTie	exon	119078173	119078334	1000	+	.	gene_id "MSTRG.36208"; transcript_id "ENST00000620429"; exon_number "9"; gene_name "VPS11"; ref_gene_id "ENSG00000160695";
chr11	StringTie	exon	119078565	119078704	1000	+	.	gene_id "MSTRG.36208"; transcript_id "ENST00000620429"; exon_number "10"; gene_name "VPS11"; ref_gene_id "ENSG00000160695";
chr11	StringTie	exon	119078795	119078997	1000	+	.	gene_id "MSTRG.36208"; transcript_id "ENST00000620429"; exon_number "11"; gene_name "VPS11"; ref_gene_id "ENSG00000160695";
chr11	StringTie	exon	119079129	119079300	1000	+	.	gene_id "MSTRG.36208"; transcript_id "ENST00000620429"; exon_number "12"; gene_name "VPS11"; ref_gene_id "ENSG00000160695";
chr11	StringTie	exon	119081092	119081314	1000	+	.	gene_id "MSTRG.36208"; transcript_id "ENST00000620429"; exon_number "13"; gene_name "VPS11"; ref_gene_id "ENSG00000160695";
chr11	StringTie	exon	119081459	119081964	1000	+	.	gene_id "MSTRG.36208"; transcript_id "ENST00000620429"; exon_number "14"; gene_name "VPS11"; ref_gene_id "ENSG00000160695";
chr11	StringTie	transcript	119067692	119081978	1000	+	.	gene_id "MSTRG.36208"; transcript_id "ENST00000621676"; gene_name "VPS11"; ref_gene_id "ENSG00000160695";
chr11	StringTie	exon	119067692	119068010	1000	+	.	gene_id "MSTRG.36208"; transcript_id "ENST00000621676"; exon_number "1"; gene_name "VPS11"; ref_gene_id "ENSG00000160695";
chr11	StringTie	exon	119069196	119069344	1000	+	.	gene_id "MSTRG.36208"; transcript_id "ENST00000621676"; exon_number "2"; gene_name "VPS11"; ref_gene_id "ENSG00000160695";
chr11	StringTie	exon	119069442	119069577	1000	+	.	gene_id "MSTRG.36208"; transcript_id "ENST00000621676"; exon_number "3"; gene_name "VPS11"; ref_gene_id "ENSG00000160695";
chr11	StringTie	exon	119070234	119070397	1000	+	.	gene_id "MSTRG.36208"; transcript_id "ENST00000621676"; exon_number "4"; gene_name "VPS11"; ref_gene_id "ENSG00000160695";
chr11	StringTie	exon	119071596	119071843	1000	+	.	gene_id "MSTRG.36208"; transcript_id "ENST00000621676"; exon_number "5"; gene_name "VPS11"; ref_gene_id "ENSG00000160695";
chr11	StringTie	exon	119073198	119073399	1000	+	.	gene_id "MSTRG.36208"; transcript_id "ENST00000621676"; exon_number "6"; gene_name "VPS11"; ref_gene_id "ENSG00000160695";
chr11	StringTie	exon	119073800	119073951	1000	+	.	gene_id "MSTRG.36208"; transcript_id "ENST00000621676"; exon_number "7"; gene_name "VPS11"; ref_gene_id "ENSG00000160695";
chr11	StringTie	exon	119076897	119077083	1000	+	.	gene_id "MSTRG.36208"; transcript_id "ENST00000621676"; exon_number "8"; gene_name "VPS11"; ref_gene_id "ENSG00000160695";
chr11	StringTie	exon	119077501	119077647	1000	+	.	gene_id "MSTRG.36208"; transcript_id "ENST00000621676"; exon_number "9"; gene_name "VPS11"; ref_gene_id "ENSG00000160695";
chr11	StringTie	exon	119077878	119078066	1000	+	.	gene_id "MSTRG.36208"; transcript_id "ENST00000621676"; exon_number "10"; gene_name "VPS11"; ref_gene_id "ENSG00000160695";
chr11	StringTie	exon	119078173	119078334	1000	+	.	gene_id "MSTRG.36208"; transcript_id "ENST00000621676"; exon_number "11"; gene_name "VPS11"; ref_gene_id "ENSG00000160695";
chr11	StringTie	exon	119078565	119078704	1000	+	.	gene_id "MSTRG.36208"; transcript_id "ENST00000621676"; exon_number "12"; gene_name "VPS11"; ref_gene_id "ENSG00000160695";
chr11	StringTie	exon	119078795	119078997	1000	+	.	gene_id "MSTRG.36208"; transcript_id "ENST00000621676"; exon_number "13"; gene_name "VPS11"; ref_gene_id "ENSG00000160695";
chr11	StringTie	exon	119079129	119079300	1000	+	.	gene_id "MSTRG.36208"; transcript_id "ENST00000621676"; exon_number "14"; gene_name "VPS11"; ref_gene_id "ENSG00000160695";
chr11	StringTie	exon	119081092	119081314	1000	+	.	gene_id "MSTRG.36208"; transcript_id "ENST00000621676"; exon_number "15"; gene_name "VPS11"; ref_gene_id "ENSG00000160695";
chr11	StringTie	exon	119081459	119081978	1000	+	.	gene_id "MSTRG.36208"; transcript_id "ENST00000621676"; exon_number "16"; gene_name "VPS11"; ref_gene_id "ENSG00000160695";
chr11	StringTie	transcript	119067823	119081964	1000	+	.	gene_id "MSTRG.36208"; transcript_id "ENST00000622309"; gene_name "VPS11"; ref_gene_id "ENSG00000160695";
chr11	StringTie	exon	119067823	119068012	1000	+	.	gene_id "MSTRG.36208"; transcript_id "ENST00000622309"; exon_number "1"; gene_name "VPS11"; ref_gene_id "ENSG00000160695";
chr11	StringTie	exon	119069198	119069344	1000	+	.	gene_id "MSTRG.36208"; transcript_id "ENST00000622309"; exon_number "2"; gene_name "VPS11"; ref_gene_id "ENSG00000160695";
chr11	StringTie	exon	119070234	119070397	1000	+	.	gene_id "MSTRG.36208"; transcript_id "ENST00000622309"; exon_number "3"; gene_name "VPS11"; ref_gene_id "ENSG00000160695";
chr11	StringTie	exon	119071596	119071843	1000	+	.	gene_id "MSTRG.36208"; transcript_id "ENST00000622309"; exon_number "4"; gene_name "VPS11"; ref_gene_id "ENSG00000160695";
chr11	StringTie	exon	119073198	119073399	1000	+	.	gene_id "MSTRG.36208"; transcript_id "ENST00000622309"; exon_number "5"; gene_name "VPS11"; ref_gene_id "ENSG00000160695";
chr11	StringTie	exon	119073800	119073951	1000	+	.	gene_id "MSTRG.36208"; transcript_id "ENST00000622309"; exon_number "6"; gene_name "VPS11"; ref_gene_id "ENSG00000160695";
chr11	StringTie	exon	119076897	119077083	1000	+	.	gene_id "MSTRG.36208"; transcript_id "ENST00000622309"; exon_number "7"; gene_name "VPS11"; ref_gene_id "ENSG00000160695";
chr11	StringTie	exon	119077501	119077647	1000	+	.	gene_id "MSTRG.36208"; transcript_id "ENST00000622309"; exon_number "8"; gene_name "VPS11"; ref_gene_id "ENSG00000160695";
chr11	StringTie	exon	119077878	119078066	1000	+	.	gene_id "MSTRG.36208"; transcript_id "ENST00000622309"; exon_number "9"; gene_name "VPS11"; ref_gene_id "ENSG00000160695";
chr11	StringTie	exon	119078173	119078997	1000	+	.	gene_id "MSTRG.36208"; transcript_id "ENST00000622309"; exon_number "10"; gene_name "VPS11"; ref_gene_id "ENSG00000160695";
chr11	StringTie	exon	119079129	119079300	1000	+	.	gene_id "MSTRG.36208"; transcript_id "ENST00000622309"; exon_number "11"; gene_name "VPS11"; ref_gene_id "ENSG00000160695";
chr11	StringTie	exon	119081092	119081314	1000	+	.	gene_id "MSTRG.36208"; transcript_id "ENST00000622309"; exon_number "12"; gene_name "VPS11"; ref_gene_id "ENSG00000160695";
chr11	StringTie	exon	119081459	119081964	1000	+	.	gene_id "MSTRG.36208"; transcript_id "ENST00000622309"; exon_number "13"; gene_name "VPS11"; ref_gene_id "ENSG00000160695";
chr11	StringTie	transcript	119057294	119065260	1000	+	.	gene_id "MSTRG.36208"; transcript_id "MSTRG.36208.1";
chr11	StringTie	exon	119057294	119057631	1000	+	.	gene_id "MSTRG.36208"; transcript_id "MSTRG.36208.1"; exon_number "1";
chr11	StringTie	exon	119058023	119065260	1000	+	.	gene_id "MSTRG.36208"; transcript_id "MSTRG.36208.1"; exon_number "2";
chr11	StringTie	transcript	119067653	119082736	1000	+	.	gene_id "MSTRG.36208"; transcript_id "MSTRG.36208.10";
chr11	StringTie	exon	119067653	119068010	1000	+	.	gene_id "MSTRG.36208"; transcript_id "MSTRG.36208.10"; exon_number "1";
chr11	StringTie	exon	119069196	119069344	1000	+	.	gene_id "MSTRG.36208"; transcript_id "MSTRG.36208.10"; exon_number "2";
chr11	StringTie	exon	119069442	119069577	1000	+	.	gene_id "MSTRG.36208"; transcript_id "MSTRG.36208.10"; exon_number "3";
chr11	StringTie	exon	119070234	119070397	1000	+	.	gene_id "MSTRG.36208"; transcript_id "MSTRG.36208.10"; exon_number "4";
chr11	StringTie	exon	119073198	119073399	1000	+	.	gene_id "MSTRG.36208"; transcript_id "MSTRG.36208.10"; exon_number "5";
chr11	StringTie	exon	119073800	119073951	1000	+	.	gene_id "MSTRG.36208"; transcript_id "MSTRG.36208.10"; exon_number "6";
chr11	StringTie	exon	119076897	119077083	1000	+	.	gene_id "MSTRG.36208"; transcript_id "MSTRG.36208.10"; exon_number "7";
chr11	StringTie	exon	119077501	119077647	1000	+	.	gene_id "MSTRG.36208"; transcript_id "MSTRG.36208.10"; exon_number "8";
chr11	StringTie	exon	119077878	119078066	1000	+	.	gene_id "MSTRG.36208"; transcript_id "MSTRG.36208.10"; exon_number "9";
chr11	StringTie	exon	119078173	119078334	1000	+	.	gene_id "MSTRG.36208"; transcript_id "MSTRG.36208.10"; exon_number "10";
chr11	StringTie	exon	119078565	119078704	1000	+	.	gene_id "MSTRG.36208"; transcript_id "MSTRG.36208.10"; exon_number "11";
chr11	StringTie	exon	119078795	119078997	1000	+	.	gene_id "MSTRG.36208"; transcript_id "MSTRG.36208.10"; exon_number "12";
chr11	StringTie	exon	119079129	119079300	1000	+	.	gene_id "MSTRG.36208"; transcript_id "MSTRG.36208.10"; exon_number "13";
chr11	StringTie	exon	119081092	119081314	1000	+	.	gene_id "MSTRG.36208"; transcript_id "MSTRG.36208.10"; exon_number "14";
chr11	StringTie	exon	119081459	119082736	1000	+	.	gene_id "MSTRG.36208"; transcript_id "MSTRG.36208.10"; exon_number "15";
chr11	StringTie	transcript	119073822	119081971	1000	+	.	gene_id "MSTRG.36208"; transcript_id "MSTRG.36208.100";
chr11	StringTie	exon	119073822	119073951	1000	+	.	gene_id "MSTRG.36208"; transcript_id "MSTRG.36208.100"; exon_number "1";
chr11	StringTie	exon	119076819	119077083	1000	+	.	gene_id "MSTRG.36208"; transcript_id "MSTRG.36208.100"; exon_number "2";
chr11	StringTie	exon	119077501	119077647	1000	+	.	gene_id "MSTRG.36208"; transcript_id "MSTRG.36208.100"; exon_number "3";
chr11	StringTie	exon	119077879	119078066	1000	+	.	gene_id "MSTRG.36208"; transcript_id "MSTRG.36208.100"; exon_number "4";
chr11	StringTie	exon	119078173	119078334	1000	+	.	gene_id "MSTRG.36208"; transcript_id "MSTRG.36208.100"; exon_number "5";
chr11	StringTie	exon	119078565	119078704	1000	+	.	gene_id "MSTRG.36208"; transcript_id "MSTRG.36208.100"; exon_number "6";
chr11	StringTie	exon	119078795	119078997	1000	+	.	gene_id "MSTRG.36208"; transcript_id "MSTRG.36208.100"; exon_number "7";
chr11	StringTie	exon	119079129	119079300	1000	+	.	gene_id "MSTRG.36208"; transcript_id "MSTRG.36208.100"; exon_number "8";
chr11	StringTie	exon	119081092	119081314	1000	+	.	gene_id "MSTRG.36208"; transcript_id "MSTRG.36208.100"; exon_number "9";
chr11	StringTie	exon	119081459	119081971	1000	+	.	gene_id "MSTRG.36208"; transcript_id "MSTRG.36208.100"; exon_number "10";
chr11	StringTie	transcript	119067656	119082781	1000	+	.	gene_id "MSTRG.36208"; transcript_id "MSTRG.36208.11";
chr11	StringTie	exon	119067656	119068010	1000	+	.	gene_id "MSTRG.36208"; transcript_id "MSTRG.36208.11"; exon_number "1";
chr11	StringTie	exon	119069196	119069344	1000	+	.	gene_id "MSTRG.36208"; transcript_id "MSTRG.36208.11"; exon_number "2";
chr11	StringTie	exon	119069442	119069577	1000	+	.	gene_id "MSTRG.36208"; transcript_id "MSTRG.36208.11"; exon_number "3";
chr11	StringTie	exon	119070234	119070397	1000	+	.	gene_id "MSTRG.36208"; transcript_id "MSTRG.36208.11"; exon_number "4";
chr11	StringTie	exon	119071596	119071843	1000	+	.	gene_id "MSTRG.36208"; transcript_id "MSTRG.36208.11"; exon_number "5";
chr11	StringTie	exon	119073198	119073540	1000	+	.	gene_id "MSTRG.36208"; transcript_id "MSTRG.36208.11"; exon_number "6";
chr11	StringTie	exon	119073800	119073951	1000	+	.	gene_id "MSTRG.36208"; transcript_id "MSTRG.36208.11"; exon_number "7";
chr11	StringTie	exon	119076897	119077083	1000	+	.	gene_id "MSTRG.36208"; transcript_id "MSTRG.36208.11"; exon_number "8";
chr11	StringTie	exon	119077501	119077647	1000	+	.	gene_id "MSTRG.36208"; transcript_id "MSTRG.36208.11"; exon_number "9";
chr11	StringTie	exon	119077878	119078066	1000	+	.	gene_id "MSTRG.36208"; transcript_id "MSTRG.36208.11"; exon_number "10";
chr11	StringTie	exon	119078173	119078334	1000	+	.	gene_id "MSTRG.36208"; transcript_id "MSTRG.36208.11"; exon_number "11";
chr11	StringTie	exon	119078565	119078704	1000	+	.	gene_id "MSTRG.36208"; transcript_id "MSTRG.36208.11"; exon_number "12";
chr11	StringTie	exon	119078795	119078997	1000	+	.	gene_id "MSTRG.36208"; transcript_id "MSTRG.36208.11"; exon_number "13";
chr11	StringTie	exon	119079129	119079300	1000	+	.	gene_id "MSTRG.36208"; transcript_id "MSTRG.36208.11"; exon_number "14";
chr11	StringTie	exon	119081092	119081314	1000	+	.	gene_id "MSTRG.36208"; transcript_id "MSTRG.36208.11"; exon_number "15";
chr11	StringTie	exon	119081459	119082781	1000	+	.	gene_id "MSTRG.36208"; transcript_id "MSTRG.36208.11"; exon_number "16";
chr11	StringTie	transcript	119067656	119082205	1000	+	.	gene_id "MSTRG.36208"; transcript_id "MSTRG.36208.12";
chr11	StringTie	exon	119067656	119068010	1000	+	.	gene_id "MSTRG.36208"; transcript_id "MSTRG.36208.12"; exon_number "1";
chr11	StringTie	exon	119069196	119069344	1000	+	.	gene_id "MSTRG.36208"; transcript_id "MSTRG.36208.12"; exon_number "2";
chr11	StringTie	exon	119069442	119069577	1000	+	.	gene_id "MSTRG.36208"; transcript_id "MSTRG.36208.12"; exon_number "3";
chr11	StringTie	exon	119070234	119070397	1000	+	.	gene_id "MSTRG.36208"; transcript_id "MSTRG.36208.12"; exon_number "4";
chr11	StringTie	exon	119073800	119073951	1000	+	.	gene_id "MSTRG.36208"; transcript_id "MSTRG.36208.12"; exon_number "5";
chr11	StringTie	exon	119076897	119077083	1000	+	.	gene_id "MSTRG.36208"; transcript_id "MSTRG.36208.12"; exon_number "6";
chr11	StringTie	exon	119077501	119077647	1000	+	.	gene_id "MSTRG.36208"; transcript_id "MSTRG.36208.12"; exon_number "7";
chr11	StringTie	exon	119077878	119078066	1000	+	.	gene_id "MSTRG.36208"; transcript_id "MSTRG.36208.12"; exon_number "8";
chr11	StringTie	exon	119078173	119078334	1000	+	.	gene_id "MSTRG.36208"; transcript_id "MSTRG.36208.12"; exon_number "9";
chr11	StringTie	exon	119078565	119078704	1000	+	.	gene_id "MSTRG.36208"; transcript_id "MSTRG.36208.12"; exon_number "10";
chr11	StringTie	exon	119078795	119078997	1000	+	.	gene_id "MSTRG.36208"; transcript_id "MSTRG.36208.12"; exon_number "11";
chr11	StringTie	exon	119079129	119079300	1000	+	.	gene_id "MSTRG.36208"; transcript_id "MSTRG.36208.12"; exon_number "12";
chr11	StringTie	exon	119081092	119081314	1000	+	.	gene_id "MSTRG.36208"; transcript_id "MSTRG.36208.12"; exon_number "13";
chr11	StringTie	exon	119081459	119082205	1000	+	.	gene_id "MSTRG.36208"; transcript_id "MSTRG.36208.12"; exon_number "14";
chr11	StringTie	transcript	119067667	119082014	1000	+	.	gene_id "MSTRG.36208"; transcript_id "MSTRG.36208.13";
chr11	StringTie	exon	119067667	119068010	1000	+	.	gene_id "MSTRG.36208"; transcript_id "MSTRG.36208.13"; exon_number "1";
chr11	StringTie	exon	119069196	119069344	1000	+	.	gene_id "MSTRG.36208"; transcript_id "MSTRG.36208.13"; exon_number "2";
chr11	StringTie	exon	119069430	119069577	1000	+	.	gene_id "MSTRG.36208"; transcript_id "MSTRG.36208.13"; exon_number "3";
chr11	StringTie	exon	119070234	119070397	1000	+	.	gene_id "MSTRG.36208"; transcript_id "MSTRG.36208.13"; exon_number "4";
chr11	StringTie	exon	119071596	119071843	1000	+	.	gene_id "MSTRG.36208"; transcript_id "MSTRG.36208.13"; exon_number "5";
chr11	StringTie	exon	119073198	119073332	1000	+	.	gene_id "MSTRG.36208"; transcript_id "MSTRG.36208.13"; exon_number "6";
chr11	StringTie	exon	119073800	119073951	1000	+	.	gene_id "MSTRG.36208"; transcript_id "MSTRG.36208.13"; exon_number "7";
chr11	StringTie	exon	119076897	119077083	1000	+	.	gene_id "MSTRG.36208"; transcript_id "MSTRG.36208.13"; exon_number "8";
chr11	StringTie	exon	119077501	119077647	1000	+	.	gene_id "MSTRG.36208"; transcript_id "MSTRG.36208.13"; exon_number "9";
chr11	StringTie	exon	119077878	119078066	1000	+	.	gene_id "MSTRG.36208"; transcript_id "MSTRG.36208.13"; exon_number "10";
chr11	StringTie	exon	119078173	119078334	1000	+	.	gene_id "MSTRG.36208"; transcript_id "MSTRG.36208.13"; exon_number "11";
chr11	StringTie	exon	119078565	119078704	1000	+	.	gene_id "MSTRG.36208"; transcript_id "MSTRG.36208.13"; exon_number "12";
chr11	StringTie	exon	119078795	119078997	1000	+	.	gene_id "MSTRG.36208"; transcript_id "MSTRG.36208.13"; exon_number "13";
chr11	StringTie	exon	119079129	119079300	1000	+	.	gene_id "MSTRG.36208"; transcript_id "MSTRG.36208.13"; exon_number "14";
chr11	StringTie	exon	119081092	119081314	1000	+	.	gene_id "MSTRG.36208"; transcript_id "MSTRG.36208.13"; exon_number "15";
chr11	StringTie	exon	119081459	119082014	1000	+	.	gene_id "MSTRG.36208"; transcript_id "MSTRG.36208.13"; exon_number "16";
chr11	StringTie	transcript	119067673	119082691	1000	+	.	gene_id "MSTRG.36208"; transcript_id "MSTRG.36208.14";
chr11	StringTie	exon	119067673	119068010	1000	+	.	gene_id "MSTRG.36208"; transcript_id "MSTRG.36208.14"; exon_number "1";
chr11	StringTie	exon	119069196	119069344	1000	+	.	gene_id "MSTRG.36208"; transcript_id "MSTRG.36208.14"; exon_number "2";
chr11	StringTie	exon	119069442	119069577	1000	+	.	gene_id "MSTRG.36208"; transcript_id "MSTRG.36208.14"; exon_number "3";
chr11	StringTie	exon	119070234	119070397	1000	+	.	gene_id "MSTRG.36208"; transcript_id "MSTRG.36208.14"; exon_number "4";
chr11	StringTie	exon	119071596	119071843	1000	+	.	gene_id "MSTRG.36208"; transcript_id "MSTRG.36208.14"; exon_number "5";
chr11	StringTie	exon	119073198	119073527	1000	+	.	gene_id "MSTRG.36208"; transcript_id "MSTRG.36208.14"; exon_number "6";
chr11	StringTie	exon	119073800	119073951	1000	+	.	gene_id "MSTRG.36208"; transcript_id "MSTRG.36208.14"; exon_number "7";
chr11	StringTie	exon	119076897	119077083	1000	+	.	gene_id "MSTRG.36208"; transcript_id "MSTRG.36208.14"; exon_number "8";
chr11	StringTie	exon	119077501	119077647	1000	+	.	gene_id "MSTRG.36208"; transcript_id "MSTRG.36208.14"; exon_number "9";
chr11	StringTie	exon	119077878	119078066	1000	+	.	gene_id "MSTRG.36208"; transcript_id "MSTRG.36208.14"; exon_number "10";
chr11	StringTie	exon	119078173	119078334	1000	+	.	gene_id "MSTRG.36208"; transcript_id "MSTRG.36208.14"; exon_number "11";
chr11	StringTie	exon	119078565	119078704	1000	+	.	gene_id "MSTRG.36208"; transcript_id "MSTRG.36208.14"; exon_number "12";
chr11	StringTie	exon	119078795	119078997	1000	+	.	gene_id "MSTRG.36208"; transcript_id "MSTRG.36208.14"; exon_number "13";
chr11	StringTie	exon	119079129	119079300	1000	+	.	gene_id "MSTRG.36208"; transcript_id "MSTRG.36208.14"; exon_number "14";
chr11	StringTie	exon	119081092	119081314	1000	+	.	gene_id "MSTRG.36208"; transcript_id "MSTRG.36208.14"; exon_number "15";
chr11	StringTie	exon	119081459	119082691	1000	+	.	gene_id "MSTRG.36208"; transcript_id "MSTRG.36208.14"; exon_number "16";
chr11	StringTie	transcript	119067673	119082146	1000	+	.	gene_id "MSTRG.36208"; transcript_id "MSTRG.36208.15";
chr11	StringTie	exon	119067673	119068010	1000	+	.	gene_id "MSTRG.36208"; transcript_id "MSTRG.36208.15"; exon_number "1";
chr11	StringTie	exon	119069196	119069344	1000	+	.	gene_id "MSTRG.36208"; transcript_id "MSTRG.36208.15"; exon_number "2";
chr11	StringTie	exon	119069442	119069577	1000	+	.	gene_id "MSTRG.36208"; transcript_id "MSTRG.36208.15"; exon_number "3";
chr11	StringTie	exon	119070234	119070397	1000	+	.	gene_id "MSTRG.36208"; transcript_id "MSTRG.36208.15"; exon_number "4";
chr11	StringTie	exon	119071596	119071843	1000	+	.	gene_id "MSTRG.36208"; transcript_id "MSTRG.36208.15"; exon_number "5";
chr11	StringTie	exon	119073198	119073540	1000	+	.	gene_id "MSTRG.36208"; transcript_id "MSTRG.36208.15"; exon_number "6";
chr11	StringTie	exon	119073800	119073951	1000	+	.	gene_id "MSTRG.36208"; transcript_id "MSTRG.36208.15"; exon_number "7";
chr11	StringTie	exon	119076897	119077083	1000	+	.	gene_id "MSTRG.36208"; transcript_id "MSTRG.36208.15"; exon_number "8";
chr11	StringTie	exon	119077501	119077647	1000	+	.	gene_id "MSTRG.36208"; transcript_id "MSTRG.36208.15"; exon_number "9";
chr11	StringTie	exon	119077878	119078066	1000	+	.	gene_id "MSTRG.36208"; transcript_id "MSTRG.36208.15"; exon_number "10";
chr11	StringTie	exon	119078145	119078704	1000	+	.	gene_id "MSTRG.36208"; transcript_id "MSTRG.36208.15"; exon_number "11";
chr11	StringTie	exon	119078795	119078997	1000	+	.	gene_id "MSTRG.36208"; transcript_id "MSTRG.36208.15"; exon_number "12";
chr11	StringTie	exon	119079129	119079300	1000	+	.	gene_id "MSTRG.36208"; transcript_id "MSTRG.36208.15"; exon_number "13";
chr11	StringTie	exon	119081092	119081314	1000	+	.	gene_id "MSTRG.36208"; transcript_id "MSTRG.36208.15"; exon_number "14";
chr11	StringTie	exon	119081459	119082146	1000	+	.	gene_id "MSTRG.36208"; transcript_id "MSTRG.36208.15"; exon_number "15";
chr11	StringTie	transcript	119067675	119081972	1000	+	.	gene_id "MSTRG.36208"; transcript_id "MSTRG.36208.16";
chr11	StringTie	exon	119067675	119068010	1000	+	.	gene_id "MSTRG.36208"; transcript_id "MSTRG.36208.16"; exon_number "1";
chr11	StringTie	exon	119069196	119069344	1000	+	.	gene_id "MSTRG.36208"; transcript_id "MSTRG.36208.16"; exon_number "2";
chr11	StringTie	exon	119069442	119069577	1000	+	.	gene_id "MSTRG.36208"; transcript_id "MSTRG.36208.16"; exon_number "3";
chr11	StringTie	exon	119070234	119070397	1000	+	.	gene_id "MSTRG.36208"; transcript_id "MSTRG.36208.16"; exon_number "4";
chr11	StringTie	exon	119073198	119073458	1000	+	.	gene_id "MSTRG.36208"; transcript_id "MSTRG.36208.16"; exon_number "5";
chr11	StringTie	exon	119073800	119073951	1000	+	.	gene_id "MSTRG.36208"; transcript_id "MSTRG.36208.16"; exon_number "6";
chr11	StringTie	exon	119076897	119077083	1000	+	.	gene_id "MSTRG.36208"; transcript_id "MSTRG.36208.16"; exon_number "7";
chr11	StringTie	exon	119077501	119077647	1000	+	.	gene_id "MSTRG.36208"; transcript_id "MSTRG.36208.16"; exon_number "8";
chr11	StringTie	exon	119077878	119078066	1000	+	.	gene_id "MSTRG.36208"; transcript_id "MSTRG.36208.16"; exon_number "9";
chr11	StringTie	exon	119078173	119078334	1000	+	.	gene_id "MSTRG.36208"; transcript_id "MSTRG.36208.16"; exon_number "10";
chr11	StringTie	exon	119078565	119078704	1000	+	.	gene_id "MSTRG.36208"; transcript_id "MSTRG.36208.16"; exon_number "11";
chr11	StringTie	exon	119078795	119078997	1000	+	.	gene_id "MSTRG.36208"; transcript_id "MSTRG.36208.16"; exon_number "12";
chr11	StringTie	exon	119079129	119079300	1000	+	.	gene_id "MSTRG.36208"; transcript_id "MSTRG.36208.16"; exon_number "13";
chr11	StringTie	exon	119081092	119081314	1000	+	.	gene_id "MSTRG.36208"; transcript_id "MSTRG.36208.16"; exon_number "14";
chr11	StringTie	exon	119081459	119081972	1000	+	.	gene_id "MSTRG.36208"; transcript_id "MSTRG.36208.16"; exon_number "15";
chr11	StringTie	transcript	119067680	119082106	1000	+	.	gene_id "MSTRG.36208"; transcript_id "MSTRG.36208.17";
chr11	StringTie	exon	119067680	119068010	1000	+	.	gene_id "MSTRG.36208"; transcript_id "MSTRG.36208.17"; exon_number "1";
chr11	StringTie	exon	119069196	119069344	1000	+	.	gene_id "MSTRG.36208"; transcript_id "MSTRG.36208.17"; exon_number "2";
chr11	StringTie	exon	119069442	119069577	1000	+	.	gene_id "MSTRG.36208"; transcript_id "MSTRG.36208.17"; exon_number "3";
chr11	StringTie	exon	119070234	119070397	1000	+	.	gene_id "MSTRG.36208"; transcript_id "MSTRG.36208.17"; exon_number "4";
chr11	StringTie	exon	119071596	119071843	1000	+	.	gene_id "MSTRG.36208"; transcript_id "MSTRG.36208.17"; exon_number "5";
chr11	StringTie	exon	119073198	119073458	1000	+	.	gene_id "MSTRG.36208"; transcript_id "MSTRG.36208.17"; exon_number "6";
chr11	StringTie	exon	119073800	119073951	1000	+	.	gene_id "MSTRG.36208"; transcript_id "MSTRG.36208.17"; exon_number "7";
chr11	StringTie	exon	119076897	119077083	1000	+	.	gene_id "MSTRG.36208"; transcript_id "MSTRG.36208.17"; exon_number "8";
chr11	StringTie	exon	119077501	119077647	1000	+	.	gene_id "MSTRG.36208"; transcript_id "MSTRG.36208.17"; exon_number "9";
chr11	StringTie	exon	119077878	119078066	1000	+	.	gene_id "MSTRG.36208"; transcript_id "MSTRG.36208.17"; exon_number "10";
chr11	StringTie	exon	119078173	119078334	1000	+	.	gene_id "MSTRG.36208"; transcript_id "MSTRG.36208.17"; exon_number "11";
chr11	StringTie	exon	119078565	119078704	1000	+	.	gene_id "MSTRG.36208"; transcript_id "MSTRG.36208.17"; exon_number "12";
chr11	StringTie	exon	119078795	119078997	1000	+	.	gene_id "MSTRG.36208"; transcript_id "MSTRG.36208.17"; exon_number "13";
chr11	StringTie	exon	119079129	119079300	1000	+	.	gene_id "MSTRG.36208"; transcript_id "MSTRG.36208.17"; exon_number "14";
chr11	StringTie	exon	119081092	119081314	1000	+	.	gene_id "MSTRG.36208"; transcript_id "MSTRG.36208.17"; exon_number "15";
chr11	StringTie	exon	119081459	119082106	1000	+	.	gene_id "MSTRG.36208"; transcript_id "MSTRG.36208.17"; exon_number "16";
chr11	StringTie	transcript	119067680	119081971	1000	+	.	gene_id "MSTRG.36208"; transcript_id "MSTRG.36208.18";
chr11	StringTie	exon	119067680	119068010	1000	+	.	gene_id "MSTRG.36208"; transcript_id "MSTRG.36208.18"; exon_number "1";
chr11	StringTie	exon	119069196	119069344	1000	+	.	gene_id "MSTRG.36208"; transcript_id "MSTRG.36208.18"; exon_number "2";
chr11	StringTie	exon	119069442	119069577	1000	+	.	gene_id "MSTRG.36208"; transcript_id "MSTRG.36208.18"; exon_number "3";
chr11	StringTie	exon	119070234	119070397	1000	+	.	gene_id "MSTRG.36208"; transcript_id "MSTRG.36208.18"; exon_number "4";
chr11	StringTie	exon	119071596	119071843	1000	+	.	gene_id "MSTRG.36208"; transcript_id "MSTRG.36208.18"; exon_number "5";
chr11	StringTie	exon	119073198	119073399	1000	+	.	gene_id "MSTRG.36208"; transcript_id "MSTRG.36208.18"; exon_number "6";
chr11	StringTie	exon	119073800	119073951	1000	+	.	gene_id "MSTRG.36208"; transcript_id "MSTRG.36208.18"; exon_number "7";
chr11	StringTie	exon	119076897	119077085	1000	+	.	gene_id "MSTRG.36208"; transcript_id "MSTRG.36208.18"; exon_number "8";
chr11	StringTie	exon	119077501	119077647	1000	+	.	gene_id "MSTRG.36208"; transcript_id "MSTRG.36208.18"; exon_number "9";
chr11	StringTie	exon	119077878	119078066	1000	+	.	gene_id "MSTRG.36208"; transcript_id "MSTRG.36208.18"; exon_number "10";
chr11	StringTie	exon	119078173	119078334	1000	+	.	gene_id "MSTRG.36208"; transcript_id "MSTRG.36208.18"; exon_number "11";
chr11	StringTie	exon	119078565	119078704	1000	+	.	gene_id "MSTRG.36208"; transcript_id "MSTRG.36208.18"; exon_number "12";
chr11	StringTie	exon	119078795	119078997	1000	+	.	gene_id "MSTRG.36208"; transcript_id "MSTRG.36208.18"; exon_number "13";
chr11	StringTie	exon	119079129	119079300	1000	+	.	gene_id "MSTRG.36208"; transcript_id "MSTRG.36208.18"; exon_number "14";
chr11	StringTie	exon	119081092	119081314	1000	+	.	gene_id "MSTRG.36208"; transcript_id "MSTRG.36208.18"; exon_number "15";
chr11	StringTie	exon	119081459	119081971	1000	+	.	gene_id "MSTRG.36208"; transcript_id "MSTRG.36208.18"; exon_number "16";
chr11	StringTie	transcript	119067683	119082056	1000	+	.	gene_id "MSTRG.36208"; transcript_id "MSTRG.36208.19";
chr11	StringTie	exon	119067683	119068010	1000	+	.	gene_id "MSTRG.36208"; transcript_id "MSTRG.36208.19"; exon_number "1";
chr11	StringTie	exon	119069196	119069344	1000	+	.	gene_id "MSTRG.36208"; transcript_id "MSTRG.36208.19"; exon_number "2";
chr11	StringTie	exon	119069442	119069577	1000	+	.	gene_id "MSTRG.36208"; transcript_id "MSTRG.36208.19"; exon_number "3";
chr11	StringTie	exon	119070234	119070397	1000	+	.	gene_id "MSTRG.36208"; transcript_id "MSTRG.36208.19"; exon_number "4";
chr11	StringTie	exon	119071596	119071843	1000	+	.	gene_id "MSTRG.36208"; transcript_id "MSTRG.36208.19"; exon_number "5";
chr11	StringTie	exon	119073198	119073540	1000	+	.	gene_id "MSTRG.36208"; transcript_id "MSTRG.36208.19"; exon_number "6";
chr11	StringTie	exon	119073800	119073951	1000	+	.	gene_id "MSTRG.36208"; transcript_id "MSTRG.36208.19"; exon_number "7";
chr11	StringTie	exon	119076897	119077083	1000	+	.	gene_id "MSTRG.36208"; transcript_id "MSTRG.36208.19"; exon_number "8";
chr11	StringTie	exon	119077501	119077647	1000	+	.	gene_id "MSTRG.36208"; transcript_id "MSTRG.36208.19"; exon_number "9";
chr11	StringTie	exon	119077878	119078066	1000	+	.	gene_id "MSTRG.36208"; transcript_id "MSTRG.36208.19"; exon_number "10";
chr11	StringTie	exon	119078145	119078334	1000	+	.	gene_id "MSTRG.36208"; transcript_id "MSTRG.36208.19"; exon_number "11";
chr11	StringTie	exon	119078565	119078704	1000	+	.	gene_id "MSTRG.36208"; transcript_id "MSTRG.36208.19"; exon_number "12";
chr11	StringTie	exon	119078795	119078997	1000	+	.	gene_id "MSTRG.36208"; transcript_id "MSTRG.36208.19"; exon_number "13";
chr11	StringTie	exon	119079129	119079300	1000	+	.	gene_id "MSTRG.36208"; transcript_id "MSTRG.36208.19"; exon_number "14";
chr11	StringTie	exon	119081092	119081314	1000	+	.	gene_id "MSTRG.36208"; transcript_id "MSTRG.36208.19"; exon_number "15";
chr11	StringTie	exon	119081459	119082056	1000	+	.	gene_id "MSTRG.36208"; transcript_id "MSTRG.36208.19"; exon_number "16";
chr11	StringTie	transcript	119057305	119066375	1000	+	.	gene_id "MSTRG.36208"; transcript_id "MSTRG.36208.2";
chr11	StringTie	exon	119057305	119057631	1000	+	.	gene_id "MSTRG.36208"; transcript_id "MSTRG.36208.2"; exon_number "1";
chr11	StringTie	exon	119065934	119066375	1000	+	.	gene_id "MSTRG.36208"; transcript_id "MSTRG.36208.2"; exon_number "2";
chr11	StringTie	transcript	119067686	119082068	1000	+	.	gene_id "MSTRG.36208"; transcript_id "MSTRG.36208.20";
chr11	StringTie	exon	119067686	119068010	1000	+	.	gene_id "MSTRG.36208"; transcript_id "MSTRG.36208.20"; exon_number "1";
chr11	StringTie	exon	119069196	119069344	1000	+	.	gene_id "MSTRG.36208"; transcript_id "MSTRG.36208.20"; exon_number "2";
chr11	StringTie	exon	119069430	119069577	1000	+	.	gene_id "MSTRG.36208"; transcript_id "MSTRG.36208.20"; exon_number "3";
chr11	StringTie	exon	119070234	119070397	1000	+	.	gene_id "MSTRG.36208"; transcript_id "MSTRG.36208.20"; exon_number "4";
chr11	StringTie	exon	119071596	119071843	1000	+	.	gene_id "MSTRG.36208"; transcript_id "MSTRG.36208.20"; exon_number "5";
chr11	StringTie	exon	119073198	119073399	1000	+	.	gene_id "MSTRG.36208"; transcript_id "MSTRG.36208.20"; exon_number "6";
chr11	StringTie	exon	119073800	119073951	1000	+	.	gene_id "MSTRG.36208"; transcript_id "MSTRG.36208.20"; exon_number "7";
chr11	StringTie	exon	119076897	119077083	1000	+	.	gene_id "MSTRG.36208"; transcript_id "MSTRG.36208.20"; exon_number "8";
chr11	StringTie	exon	119077501	119077647	1000	+	.	gene_id "MSTRG.36208"; transcript_id "MSTRG.36208.20"; exon_number "9";
chr11	StringTie	exon	119077878	119078066	1000	+	.	gene_id "MSTRG.36208"; transcript_id "MSTRG.36208.20"; exon_number "10";
chr11	StringTie	exon	119078145	119078334	1000	+	.	gene_id "MSTRG.36208"; transcript_id "MSTRG.36208.20"; exon_number "11";
chr11	StringTie	exon	119078565	119078704	1000	+	.	gene_id "MSTRG.36208"; transcript_id "MSTRG.36208.20"; exon_number "12";
chr11	StringTie	exon	119078795	119078997	1000	+	.	gene_id "MSTRG.36208"; transcript_id "MSTRG.36208.20"; exon_number "13";
chr11	StringTie	exon	119079129	119079300	1000	+	.	gene_id "MSTRG.36208"; transcript_id "MSTRG.36208.20"; exon_number "14";
chr11	StringTie	exon	119081092	119081314	1000	+	.	gene_id "MSTRG.36208"; transcript_id "MSTRG.36208.20"; exon_number "15";
chr11	StringTie	exon	119081459	119082068	1000	+	.	gene_id "MSTRG.36208"; transcript_id "MSTRG.36208.20"; exon_number "16";
chr11	StringTie	transcript	119067700	119082290	1000	+	.	gene_id "MSTRG.36208"; transcript_id "MSTRG.36208.22";
chr11	StringTie	exon	119067700	119068202	1000	+	.	gene_id "MSTRG.36208"; transcript_id "MSTRG.36208.22"; exon_number "1";
chr11	StringTie	exon	119069173	119069344	1000	+	.	gene_id "MSTRG.36208"; transcript_id "MSTRG.36208.22"; exon_number "2";
chr11	StringTie	exon	119069442	119069577	1000	+	.	gene_id "MSTRG.36208"; transcript_id "MSTRG.36208.22"; exon_number "3";
chr11	StringTie	exon	119070234	119070397	1000	+	.	gene_id "MSTRG.36208"; transcript_id "MSTRG.36208.22"; exon_number "4";
chr11	StringTie	exon	119071596	119071843	1000	+	.	gene_id "MSTRG.36208"; transcript_id "MSTRG.36208.22"; exon_number "5";
chr11	StringTie	exon	119073198	119073951	1000	+	.	gene_id "MSTRG.36208"; transcript_id "MSTRG.36208.22"; exon_number "6";
chr11	StringTie	exon	119076897	119077083	1000	+	.	gene_id "MSTRG.36208"; transcript_id "MSTRG.36208.22"; exon_number "7";
chr11	StringTie	exon	119077501	119077647	1000	+	.	gene_id "MSTRG.36208"; transcript_id "MSTRG.36208.22"; exon_number "8";
chr11	StringTie	exon	119077878	119078066	1000	+	.	gene_id "MSTRG.36208"; transcript_id "MSTRG.36208.22"; exon_number "9";
chr11	StringTie	exon	119078173	119078334	1000	+	.	gene_id "MSTRG.36208"; transcript_id "MSTRG.36208.22"; exon_number "10";
chr11	StringTie	exon	119078565	119078704	1000	+	.	gene_id "MSTRG.36208"; transcript_id "MSTRG.36208.22"; exon_number "11";
chr11	StringTie	exon	119078795	119078997	1000	+	.	gene_id "MSTRG.36208"; transcript_id "MSTRG.36208.22"; exon_number "12";
chr11	StringTie	exon	119079129	119079300	1000	+	.	gene_id "MSTRG.36208"; transcript_id "MSTRG.36208.22"; exon_number "13";
chr11	StringTie	exon	119081092	119081314	1000	+	.	gene_id "MSTRG.36208"; transcript_id "MSTRG.36208.22"; exon_number "14";
chr11	StringTie	exon	119081459	119082290	1000	+	.	gene_id "MSTRG.36208"; transcript_id "MSTRG.36208.22"; exon_number "15";
chr11	StringTie	transcript	119067701	119082330	1000	+	.	gene_id "MSTRG.36208"; transcript_id "MSTRG.36208.23";
chr11	StringTie	exon	119067701	119068010	1000	+	.	gene_id "MSTRG.36208"; transcript_id "MSTRG.36208.23"; exon_number "1";
chr11	StringTie	exon	119069196	119069344	1000	+	.	gene_id "MSTRG.36208"; transcript_id "MSTRG.36208.23"; exon_number "2";
chr11	StringTie	exon	119069442	119069577	1000	+	.	gene_id "MSTRG.36208"; transcript_id "MSTRG.36208.23"; exon_number "3";
chr11	StringTie	exon	119070234	119070397	1000	+	.	gene_id "MSTRG.36208"; transcript_id "MSTRG.36208.23"; exon_number "4";
chr11	StringTie	exon	119071596	119071843	1000	+	.	gene_id "MSTRG.36208"; transcript_id "MSTRG.36208.23"; exon_number "5";
chr11	StringTie	exon	119073198	119073399	1000	+	.	gene_id "MSTRG.36208"; transcript_id "MSTRG.36208.23"; exon_number "6";
chr11	StringTie	exon	119073800	119073951	1000	+	.	gene_id "MSTRG.36208"; transcript_id "MSTRG.36208.23"; exon_number "7";
chr11	StringTie	exon	119076819	119077083	1000	+	.	gene_id "MSTRG.36208"; transcript_id "MSTRG.36208.23"; exon_number "8";
chr11	StringTie	exon	119077501	119077647	1000	+	.	gene_id "MSTRG.36208"; transcript_id "MSTRG.36208.23"; exon_number "9";
chr11	StringTie	exon	119077878	119078066	1000	+	.	gene_id "MSTRG.36208"; transcript_id "MSTRG.36208.23"; exon_number "10";
chr11	StringTie	exon	119078145	119078334	1000	+	.	gene_id "MSTRG.36208"; transcript_id "MSTRG.36208.23"; exon_number "11";
chr11	StringTie	exon	119078565	119078704	1000	+	.	gene_id "MSTRG.36208"; transcript_id "MSTRG.36208.23"; exon_number "12";
chr11	StringTie	exon	119078795	119078997	1000	+	.	gene_id "MSTRG.36208"; transcript_id "MSTRG.36208.23"; exon_number "13";
chr11	StringTie	exon	119079129	119079300	1000	+	.	gene_id "MSTRG.36208"; transcript_id "MSTRG.36208.23"; exon_number "14";
chr11	StringTie	exon	119081092	119081314	1000	+	.	gene_id "MSTRG.36208"; transcript_id "MSTRG.36208.23"; exon_number "15";
chr11	StringTie	exon	119081459	119082330	1000	+	.	gene_id "MSTRG.36208"; transcript_id "MSTRG.36208.23"; exon_number "16";
chr11	StringTie	transcript	119067701	119077083	1000	+	.	gene_id "MSTRG.36208"; transcript_id "MSTRG.36208.24";
chr11	StringTie	exon	119067701	119068010	1000	+	.	gene_id "MSTRG.36208"; transcript_id "MSTRG.36208.24"; exon_number "1";
chr11	StringTie	exon	119069196	119069344	1000	+	.	gene_id "MSTRG.36208"; transcript_id "MSTRG.36208.24"; exon_number "2";
chr11	StringTie	exon	119069442	119069577	1000	+	.	gene_id "MSTRG.36208"; transcript_id "MSTRG.36208.24"; exon_number "3";
chr11	StringTie	exon	119070234	119070397	1000	+	.	gene_id "MSTRG.36208"; transcript_id "MSTRG.36208.24"; exon_number "4";
chr11	StringTie	exon	119071596	119071843	1000	+	.	gene_id "MSTRG.36208"; transcript_id "MSTRG.36208.24"; exon_number "5";
chr11	StringTie	exon	119073198	119073432	1000	+	.	gene_id "MSTRG.36208"; transcript_id "MSTRG.36208.24"; exon_number "6";
chr11	StringTie	exon	119073800	119073951	1000	+	.	gene_id "MSTRG.36208"; transcript_id "MSTRG.36208.24"; exon_number "7";
chr11	StringTie	exon	119076897	119077083	1000	+	.	gene_id "MSTRG.36208"; transcript_id "MSTRG.36208.24"; exon_number "8";
chr11	StringTie	transcript	119067702	119082709	1000	+	.	gene_id "MSTRG.36208"; transcript_id "MSTRG.36208.25";
chr11	StringTie	exon	119067702	119068010	1000	+	.	gene_id "MSTRG.36208"; transcript_id "MSTRG.36208.25"; exon_number "1";
chr11	StringTie	exon	119069196	119069344	1000	+	.	gene_id "MSTRG.36208"; transcript_id "MSTRG.36208.25"; exon_number "2";
chr11	StringTie	exon	119069442	119069577	1000	+	.	gene_id "MSTRG.36208"; transcript_id "MSTRG.36208.25"; exon_number "3";
chr11	StringTie	exon	119070234	119070397	1000	+	.	gene_id "MSTRG.36208"; transcript_id "MSTRG.36208.25"; exon_number "4";
chr11	StringTie	exon	119071596	119071843	1000	+	.	gene_id "MSTRG.36208"; transcript_id "MSTRG.36208.25"; exon_number "5";
chr11	StringTie	exon	119073198	119073399	1000	+	.	gene_id "MSTRG.36208"; transcript_id "MSTRG.36208.25"; exon_number "6";
chr11	StringTie	exon	119073800	119073951	1000	+	.	gene_id "MSTRG.36208"; transcript_id "MSTRG.36208.25"; exon_number "7";
chr11	StringTie	exon	119076819	119077083	1000	+	.	gene_id "MSTRG.36208"; transcript_id "MSTRG.36208.25"; exon_number "8";
chr11	StringTie	exon	119077501	119077647	1000	+	.	gene_id "MSTRG.36208"; transcript_id "MSTRG.36208.25"; exon_number "9";
chr11	StringTie	exon	119077878	119078066	1000	+	.	gene_id "MSTRG.36208"; transcript_id "MSTRG.36208.25"; exon_number "10";
chr11	StringTie	exon	119078173	119078334	1000	+	.	gene_id "MSTRG.36208"; transcript_id "MSTRG.36208.25"; exon_number "11";
chr11	StringTie	exon	119078565	119078704	1000	+	.	gene_id "MSTRG.36208"; transcript_id "MSTRG.36208.25"; exon_number "12";
chr11	StringTie	exon	119078795	119078997	1000	+	.	gene_id "MSTRG.36208"; transcript_id "MSTRG.36208.25"; exon_number "13";
chr11	StringTie	exon	119079129	119079300	1000	+	.	gene_id "MSTRG.36208"; transcript_id "MSTRG.36208.25"; exon_number "14";
chr11	StringTie	exon	119081092	119081314	1000	+	.	gene_id "MSTRG.36208"; transcript_id "MSTRG.36208.25"; exon_number "15";
chr11	StringTie	exon	119081459	119082709	1000	+	.	gene_id "MSTRG.36208"; transcript_id "MSTRG.36208.25"; exon_number "16";
chr11	StringTie	transcript	119067702	119082691	1000	+	.	gene_id "MSTRG.36208"; transcript_id "MSTRG.36208.26";
chr11	StringTie	exon	119067702	119068010	1000	+	.	gene_id "MSTRG.36208"; transcript_id "MSTRG.36208.26"; exon_number "1";
chr11	StringTie	exon	119069196	119069344	1000	+	.	gene_id "MSTRG.36208"; transcript_id "MSTRG.36208.26"; exon_number "2";
chr11	StringTie	exon	119069442	119069577	1000	+	.	gene_id "MSTRG.36208"; transcript_id "MSTRG.36208.26"; exon_number "3";
chr11	StringTie	exon	119070234	119070397	1000	+	.	gene_id "MSTRG.36208"; transcript_id "MSTRG.36208.26"; exon_number "4";
chr11	StringTie	exon	119071596	119071843	1000	+	.	gene_id "MSTRG.36208"; transcript_id "MSTRG.36208.26"; exon_number "5";
chr11	StringTie	exon	119073198	119073399	1000	+	.	gene_id "MSTRG.36208"; transcript_id "MSTRG.36208.26"; exon_number "6";
chr11	StringTie	exon	119073800	119073951	1000	+	.	gene_id "MSTRG.36208"; transcript_id "MSTRG.36208.26"; exon_number "7";
chr11	StringTie	exon	119076897	119077083	1000	+	.	gene_id "MSTRG.36208"; transcript_id "MSTRG.36208.26"; exon_number "8";
chr11	StringTie	exon	119077501	119077651	1000	+	.	gene_id "MSTRG.36208"; transcript_id "MSTRG.36208.26"; exon_number "9";
chr11	StringTie	exon	119077878	119078066	1000	+	.	gene_id "MSTRG.36208"; transcript_id "MSTRG.36208.26"; exon_number "10";
chr11	StringTie	exon	119078173	119078334	1000	+	.	gene_id "MSTRG.36208"; transcript_id "MSTRG.36208.26"; exon_number "11";
chr11	StringTie	exon	119078565	119078704	1000	+	.	gene_id "MSTRG.36208"; transcript_id "MSTRG.36208.26"; exon_number "12";
chr11	StringTie	exon	119078795	119078997	1000	+	.	gene_id "MSTRG.36208"; transcript_id "MSTRG.36208.26"; exon_number "13";
chr11	StringTie	exon	119079129	119079300	1000	+	.	gene_id "MSTRG.36208"; transcript_id "MSTRG.36208.26"; exon_number "14";
chr11	StringTie	exon	119081092	119081314	1000	+	.	gene_id "MSTRG.36208"; transcript_id "MSTRG.36208.26"; exon_number "15";
chr11	StringTie	exon	119081459	119082691	1000	+	.	gene_id "MSTRG.36208"; transcript_id "MSTRG.36208.26"; exon_number "16";
chr11	StringTie	transcript	119067702	119082131	1000	+	.	gene_id "MSTRG.36208"; transcript_id "MSTRG.36208.27";
chr11	StringTie	exon	119067702	119068010	1000	+	.	gene_id "MSTRG.36208"; transcript_id "MSTRG.36208.27"; exon_number "1";
chr11	StringTie	exon	119069196	119069344	1000	+	.	gene_id "MSTRG.36208"; transcript_id "MSTRG.36208.27"; exon_number "2";
chr11	StringTie	exon	119069442	119069577	1000	+	.	gene_id "MSTRG.36208"; transcript_id "MSTRG.36208.27"; exon_number "3";
chr11	StringTie	exon	119070234	119070397	1000	+	.	gene_id "MSTRG.36208"; transcript_id "MSTRG.36208.27"; exon_number "4";
chr11	StringTie	exon	119071596	119071843	1000	+	.	gene_id "MSTRG.36208"; transcript_id "MSTRG.36208.27"; exon_number "5";
chr11	StringTie	exon	119073198	119073399	1000	+	.	gene_id "MSTRG.36208"; transcript_id "MSTRG.36208.27"; exon_number "6";
chr11	StringTie	exon	119073800	119074031	1000	+	.	gene_id "MSTRG.36208"; transcript_id "MSTRG.36208.27"; exon_number "7";
chr11	StringTie	exon	119076897	119077083	1000	+	.	gene_id "MSTRG.36208"; transcript_id "MSTRG.36208.27"; exon_number "8";
chr11	StringTie	exon	119077501	119077647	1000	+	.	gene_id "MSTRG.36208"; transcript_id "MSTRG.36208.27"; exon_number "9";
chr11	StringTie	exon	119077878	119078066	1000	+	.	gene_id "MSTRG.36208"; transcript_id "MSTRG.36208.27"; exon_number "10";
chr11	StringTie	exon	119078173	119078334	1000	+	.	gene_id "MSTRG.36208"; transcript_id "MSTRG.36208.27"; exon_number "11";
chr11	StringTie	exon	119078565	119078704	1000	+	.	gene_id "MSTRG.36208"; transcript_id "MSTRG.36208.27"; exon_number "12";
chr11	StringTie	exon	119078795	119078997	1000	+	.	gene_id "MSTRG.36208"; transcript_id "MSTRG.36208.27"; exon_number "13";
chr11	StringTie	exon	119079129	119079300	1000	+	.	gene_id "MSTRG.36208"; transcript_id "MSTRG.36208.27"; exon_number "14";
chr11	StringTie	exon	119081092	119081314	1000	+	.	gene_id "MSTRG.36208"; transcript_id "MSTRG.36208.27"; exon_number "15";
chr11	StringTie	exon	119081459	119082131	1000	+	.	gene_id "MSTRG.36208"; transcript_id "MSTRG.36208.27"; exon_number "16";
chr11	StringTie	transcript	119067702	119081972	1000	+	.	gene_id "MSTRG.36208"; transcript_id "MSTRG.36208.28";
chr11	StringTie	exon	119067702	119068202	1000	+	.	gene_id "MSTRG.36208"; transcript_id "MSTRG.36208.28"; exon_number "1";
chr11	StringTie	exon	119069173	119069344	1000	+	.	gene_id "MSTRG.36208"; transcript_id "MSTRG.36208.28"; exon_number "2";
chr11	StringTie	exon	119069442	119069577	1000	+	.	gene_id "MSTRG.36208"; transcript_id "MSTRG.36208.28"; exon_number "3";
chr11	StringTie	exon	119070234	119070397	1000	+	.	gene_id "MSTRG.36208"; transcript_id "MSTRG.36208.28"; exon_number "4";
chr11	StringTie	exon	119071596	119071843	1000	+	.	gene_id "MSTRG.36208"; transcript_id "MSTRG.36208.28"; exon_number "5";
chr11	StringTie	exon	119073198	119073399	1000	+	.	gene_id "MSTRG.36208"; transcript_id "MSTRG.36208.28"; exon_number "6";
chr11	StringTie	exon	119073800	119073951	1000	+	.	gene_id "MSTRG.36208"; transcript_id "MSTRG.36208.28"; exon_number "7";
chr11	StringTie	exon	119076897	119077083	1000	+	.	gene_id "MSTRG.36208"; transcript_id "MSTRG.36208.28"; exon_number "8";
chr11	StringTie	exon	119077501	119077647	1000	+	.	gene_id "MSTRG.36208"; transcript_id "MSTRG.36208.28"; exon_number "9";
chr11	StringTie	exon	119077878	119078066	1000	+	.	gene_id "MSTRG.36208"; transcript_id "MSTRG.36208.28"; exon_number "10";
chr11	StringTie	exon	119078173	119078997	1000	+	.	gene_id "MSTRG.36208"; transcript_id "MSTRG.36208.28"; exon_number "11";
chr11	StringTie	exon	119079129	119079300	1000	+	.	gene_id "MSTRG.36208"; transcript_id "MSTRG.36208.28"; exon_number "12";
chr11	StringTie	exon	119081092	119081314	1000	+	.	gene_id "MSTRG.36208"; transcript_id "MSTRG.36208.28"; exon_number "13";
chr11	StringTie	exon	119081459	119081972	1000	+	.	gene_id "MSTRG.36208"; transcript_id "MSTRG.36208.28"; exon_number "14";
chr11	StringTie	transcript	119067705	119082045	1000	+	.	gene_id "MSTRG.36208"; transcript_id "MSTRG.36208.29";
chr11	StringTie	exon	119067705	119068010	1000	+	.	gene_id "MSTRG.36208"; transcript_id "MSTRG.36208.29"; exon_number "1";
chr11	StringTie	exon	119069196	119069344	1000	+	.	gene_id "MSTRG.36208"; transcript_id "MSTRG.36208.29"; exon_number "2";
chr11	StringTie	exon	119069442	119069577	1000	+	.	gene_id "MSTRG.36208"; transcript_id "MSTRG.36208.29"; exon_number "3";
chr11	StringTie	exon	119070234	119070397	1000	+	.	gene_id "MSTRG.36208"; transcript_id "MSTRG.36208.29"; exon_number "4";
chr11	StringTie	exon	119071596	119071843	1000	+	.	gene_id "MSTRG.36208"; transcript_id "MSTRG.36208.29"; exon_number "5";
chr11	StringTie	exon	119073198	119073399	1000	+	.	gene_id "MSTRG.36208"; transcript_id "MSTRG.36208.29"; exon_number "6";
chr11	StringTie	exon	119073800	119073951	1000	+	.	gene_id "MSTRG.36208"; transcript_id "MSTRG.36208.29"; exon_number "7";
chr11	StringTie	exon	119076897	119077083	1000	+	.	gene_id "MSTRG.36208"; transcript_id "MSTRG.36208.29"; exon_number "8";
chr11	StringTie	exon	119077501	119077647	1000	+	.	gene_id "MSTRG.36208"; transcript_id "MSTRG.36208.29"; exon_number "9";
chr11	StringTie	exon	119077878	119078066	1000	+	.	gene_id "MSTRG.36208"; transcript_id "MSTRG.36208.29"; exon_number "10";
chr11	StringTie	exon	119078145	119078334	1000	+	.	gene_id "MSTRG.36208"; transcript_id "MSTRG.36208.29"; exon_number "11";
chr11	StringTie	exon	119078565	119078704	1000	+	.	gene_id "MSTRG.36208"; transcript_id "MSTRG.36208.29"; exon_number "12";
chr11	StringTie	exon	119078795	119078997	1000	+	.	gene_id "MSTRG.36208"; transcript_id "MSTRG.36208.29"; exon_number "13";
chr11	StringTie	exon	119079137	119079300	1000	+	.	gene_id "MSTRG.36208"; transcript_id "MSTRG.36208.29"; exon_number "14";
chr11	StringTie	exon	119081092	119081314	1000	+	.	gene_id "MSTRG.36208"; transcript_id "MSTRG.36208.29"; exon_number "15";
chr11	StringTie	exon	119081459	119082045	1000	+	.	gene_id "MSTRG.36208"; transcript_id "MSTRG.36208.29"; exon_number "16";
chr11	StringTie	transcript	119057358	119081982	1000	+	.	gene_id "MSTRG.36208"; transcript_id "MSTRG.36208.3";
chr11	StringTie	exon	119057358	119057631	1000	+	.	gene_id "MSTRG.36208"; transcript_id "MSTRG.36208.3"; exon_number "1";
chr11	StringTie	exon	119069173	119069344	1000	+	.	gene_id "MSTRG.36208"; transcript_id "MSTRG.36208.3"; exon_number "2";
chr11	StringTie	exon	119069442	119069577	1000	+	.	gene_id "MSTRG.36208"; transcript_id "MSTRG.36208.3"; exon_number "3";
chr11	StringTie	exon	119070234	119070397	1000	+	.	gene_id "MSTRG.36208"; transcript_id "MSTRG.36208.3"; exon_number "4";
chr11	StringTie	exon	119071596	119071843	1000	+	.	gene_id "MSTRG.36208"; transcript_id "MSTRG.36208.3"; exon_number "5";
chr11	StringTie	exon	119073198	119073399	1000	+	.	gene_id "MSTRG.36208"; transcript_id "MSTRG.36208.3"; exon_number "6";
chr11	StringTie	exon	119073800	119073951	1000	+	.	gene_id "MSTRG.36208"; transcript_id "MSTRG.36208.3"; exon_number "7";
chr11	StringTie	exon	119076897	119077083	1000	+	.	gene_id "MSTRG.36208"; transcript_id "MSTRG.36208.3"; exon_number "8";
chr11	StringTie	exon	119077501	119077647	1000	+	.	gene_id "MSTRG.36208"; transcript_id "MSTRG.36208.3"; exon_number "9";
chr11	StringTie	exon	119077878	119078066	1000	+	.	gene_id "MSTRG.36208"; transcript_id "MSTRG.36208.3"; exon_number "10";
chr11	StringTie	exon	119078173	119078334	1000	+	.	gene_id "MSTRG.36208"; transcript_id "MSTRG.36208.3"; exon_number "11";
chr11	StringTie	exon	119078565	119078704	1000	+	.	gene_id "MSTRG.36208"; transcript_id "MSTRG.36208.3"; exon_number "12";
chr11	StringTie	exon	119078795	119078997	1000	+	.	gene_id "MSTRG.36208"; transcript_id "MSTRG.36208.3"; exon_number "13";
chr11	StringTie	exon	119079129	119079300	1000	+	.	gene_id "MSTRG.36208"; transcript_id "MSTRG.36208.3"; exon_number "14";
chr11	StringTie	exon	119081092	119081314	1000	+	.	gene_id "MSTRG.36208"; transcript_id "MSTRG.36208.3"; exon_number "15";
chr11	StringTie	exon	119081459	119081982	1000	+	.	gene_id "MSTRG.36208"; transcript_id "MSTRG.36208.3"; exon_number "16";
chr11	StringTie	transcript	119067706	119082019	1000	+	.	gene_id "MSTRG.36208"; transcript_id "MSTRG.36208.30";
chr11	StringTie	exon	119067706	119068010	1000	+	.	gene_id "MSTRG.36208"; transcript_id "MSTRG.36208.30"; exon_number "1";
chr11	StringTie	exon	119069196	119069344	1000	+	.	gene_id "MSTRG.36208"; transcript_id "MSTRG.36208.30"; exon_number "2";
chr11	StringTie	exon	119069430	119069577	1000	+	.	gene_id "MSTRG.36208"; transcript_id "MSTRG.36208.30"; exon_number "3";
chr11	StringTie	exon	119070234	119070397	1000	+	.	gene_id "MSTRG.36208"; transcript_id "MSTRG.36208.30"; exon_number "4";
chr11	StringTie	exon	119071596	119071843	1000	+	.	gene_id "MSTRG.36208"; transcript_id "MSTRG.36208.30"; exon_number "5";
chr11	StringTie	exon	119073198	119073399	1000	+	.	gene_id "MSTRG.36208"; transcript_id "MSTRG.36208.30"; exon_number "6";
chr11	StringTie	exon	119073800	119073951	1000	+	.	gene_id "MSTRG.36208"; transcript_id "MSTRG.36208.30"; exon_number "7";
chr11	StringTie	exon	119076897	119077085	1000	+	.	gene_id "MSTRG.36208"; transcript_id "MSTRG.36208.30"; exon_number "8";
chr11	StringTie	exon	119077501	119077647	1000	+	.	gene_id "MSTRG.36208"; transcript_id "MSTRG.36208.30"; exon_number "9";
chr11	StringTie	exon	119077878	119078066	1000	+	.	gene_id "MSTRG.36208"; transcript_id "MSTRG.36208.30"; exon_number "10";
chr11	StringTie	exon	119078173	119078334	1000	+	.	gene_id "MSTRG.36208"; transcript_id "MSTRG.36208.30"; exon_number "11";
chr11	StringTie	exon	119078565	119078704	1000	+	.	gene_id "MSTRG.36208"; transcript_id "MSTRG.36208.30"; exon_number "12";
chr11	StringTie	exon	119078795	119078997	1000	+	.	gene_id "MSTRG.36208"; transcript_id "MSTRG.36208.30"; exon_number "13";
chr11	StringTie	exon	119079129	119079300	1000	+	.	gene_id "MSTRG.36208"; transcript_id "MSTRG.36208.30"; exon_number "14";
chr11	StringTie	exon	119081092	119081314	1000	+	.	gene_id "MSTRG.36208"; transcript_id "MSTRG.36208.30"; exon_number "15";
chr11	StringTie	exon	119081459	119082019	1000	+	.	gene_id "MSTRG.36208"; transcript_id "MSTRG.36208.30"; exon_number "16";
chr11	StringTie	transcript	119067710	119082205	1000	+	.	gene_id "MSTRG.36208"; transcript_id "MSTRG.36208.31";
chr11	StringTie	exon	119067710	119068010	1000	+	.	gene_id "MSTRG.36208"; transcript_id "MSTRG.36208.31"; exon_number "1";
chr11	StringTie	exon	119069196	119069344	1000	+	.	gene_id "MSTRG.36208"; transcript_id "MSTRG.36208.31"; exon_number "2";
chr11	StringTie	exon	119069442	119069577	1000	+	.	gene_id "MSTRG.36208"; transcript_id "MSTRG.36208.31"; exon_number "3";
chr11	StringTie	exon	119070234	119070397	1000	+	.	gene_id "MSTRG.36208"; transcript_id "MSTRG.36208.31"; exon_number "4";
chr11	StringTie	exon	119071596	119071843	1000	+	.	gene_id "MSTRG.36208"; transcript_id "MSTRG.36208.31"; exon_number "5";
chr11	StringTie	exon	119073198	119073399	1000	+	.	gene_id "MSTRG.36208"; transcript_id "MSTRG.36208.31"; exon_number "6";
chr11	StringTie	exon	119073800	119073951	1000	+	.	gene_id "MSTRG.36208"; transcript_id "MSTRG.36208.31"; exon_number "7";
chr11	StringTie	exon	119076897	119077083	1000	+	.	gene_id "MSTRG.36208"; transcript_id "MSTRG.36208.31"; exon_number "8";
chr11	StringTie	exon	119077507	119077647	1000	+	.	gene_id "MSTRG.36208"; transcript_id "MSTRG.36208.31"; exon_number "9";
chr11	StringTie	exon	119077878	119078066	1000	+	.	gene_id "MSTRG.36208"; transcript_id "MSTRG.36208.31"; exon_number "10";
chr11	StringTie	exon	119078173	119078334	1000	+	.	gene_id "MSTRG.36208"; transcript_id "MSTRG.36208.31"; exon_number "11";
chr11	StringTie	exon	119078565	119078704	1000	+	.	gene_id "MSTRG.36208"; transcript_id "MSTRG.36208.31"; exon_number "12";
chr11	StringTie	exon	119078795	119078997	1000	+	.	gene_id "MSTRG.36208"; transcript_id "MSTRG.36208.31"; exon_number "13";
chr11	StringTie	exon	119079129	119079300	1000	+	.	gene_id "MSTRG.36208"; transcript_id "MSTRG.36208.31"; exon_number "14";
chr11	StringTie	exon	119081092	119081314	1000	+	.	gene_id "MSTRG.36208"; transcript_id "MSTRG.36208.31"; exon_number "15";
chr11	StringTie	exon	119081459	119082205	1000	+	.	gene_id "MSTRG.36208"; transcript_id "MSTRG.36208.31"; exon_number "16";
chr11	StringTie	transcript	119067710	119081978	1000	+	.	gene_id "MSTRG.36208"; transcript_id "MSTRG.36208.32";
chr11	StringTie	exon	119067710	119068010	1000	+	.	gene_id "MSTRG.36208"; transcript_id "MSTRG.36208.32"; exon_number "1";
chr11	StringTie	exon	119069196	119069344	1000	+	.	gene_id "MSTRG.36208"; transcript_id "MSTRG.36208.32"; exon_number "2";
chr11	StringTie	exon	119069442	119069577	1000	+	.	gene_id "MSTRG.36208"; transcript_id "MSTRG.36208.32"; exon_number "3";
chr11	StringTie	exon	119070234	119070397	1000	+	.	gene_id "MSTRG.36208"; transcript_id "MSTRG.36208.32"; exon_number "4";
chr11	StringTie	exon	119073800	119073951	1000	+	.	gene_id "MSTRG.36208"; transcript_id "MSTRG.36208.32"; exon_number "5";
chr11	StringTie	exon	119076897	119077083	1000	+	.	gene_id "MSTRG.36208"; transcript_id "MSTRG.36208.32"; exon_number "6";
chr11	StringTie	exon	119077501	119077647	1000	+	.	gene_id "MSTRG.36208"; transcript_id "MSTRG.36208.32"; exon_number "7";
chr11	StringTie	exon	119077878	119078066	1000	+	.	gene_id "MSTRG.36208"; transcript_id "MSTRG.36208.32"; exon_number "8";
chr11	StringTie	exon	119078173	119078334	1000	+	.	gene_id "MSTRG.36208"; transcript_id "MSTRG.36208.32"; exon_number "9";
chr11	StringTie	exon	119078565	119078704	1000	+	.	gene_id "MSTRG.36208"; transcript_id "MSTRG.36208.32"; exon_number "10";
chr11	StringTie	exon	119078795	119078843	1000	+	.	gene_id "MSTRG.36208"; transcript_id "MSTRG.36208.32"; exon_number "11";
chr11	StringTie	exon	119078950	119078997	1000	+	.	gene_id "MSTRG.36208"; transcript_id "MSTRG.36208.32"; exon_number "12";
chr11	StringTie	exon	119079129	119079300	1000	+	.	gene_id "MSTRG.36208"; transcript_id "MSTRG.36208.32"; exon_number "13";
chr11	StringTie	exon	119081092	119081314	1000	+	.	gene_id "MSTRG.36208"; transcript_id "MSTRG.36208.32"; exon_number "14";
chr11	StringTie	exon	119081459	119081978	1000	+	.	gene_id "MSTRG.36208"; transcript_id "MSTRG.36208.32"; exon_number "15";
chr11	StringTie	transcript	119067710	119082071	1000	+	.	gene_id "MSTRG.36208"; transcript_id "MSTRG.36208.33";
chr11	StringTie	exon	119067710	119068010	1000	+	.	gene_id "MSTRG.36208"; transcript_id "MSTRG.36208.33"; exon_number "1";
chr11	StringTie	exon	119069196	119069344	1000	+	.	gene_id "MSTRG.36208"; transcript_id "MSTRG.36208.33"; exon_number "2";
chr11	StringTie	exon	119069442	119069577	1000	+	.	gene_id "MSTRG.36208"; transcript_id "MSTRG.36208.33"; exon_number "3";
chr11	StringTie	exon	119070234	119070397	1000	+	.	gene_id "MSTRG.36208"; transcript_id "MSTRG.36208.33"; exon_number "4";
chr11	StringTie	exon	119071596	119071843	1000	+	.	gene_id "MSTRG.36208"; transcript_id "MSTRG.36208.33"; exon_number "5";
chr11	StringTie	exon	119073198	119073399	1000	+	.	gene_id "MSTRG.36208"; transcript_id "MSTRG.36208.33"; exon_number "6";
chr11	StringTie	exon	119073800	119073951	1000	+	.	gene_id "MSTRG.36208"; transcript_id "MSTRG.36208.33"; exon_number "7";
chr11	StringTie	exon	119076897	119077083	1000	+	.	gene_id "MSTRG.36208"; transcript_id "MSTRG.36208.33"; exon_number "8";
chr11	StringTie	exon	119077501	119077647	1000	+	.	gene_id "MSTRG.36208"; transcript_id "MSTRG.36208.33"; exon_number "9";
chr11	StringTie	exon	119077878	119078066	1000	+	.	gene_id "MSTRG.36208"; transcript_id "MSTRG.36208.33"; exon_number "10";
chr11	StringTie	exon	119078173	119078334	1000	+	.	gene_id "MSTRG.36208"; transcript_id "MSTRG.36208.33"; exon_number "11";
chr11	StringTie	exon	119078543	119078704	1000	+	.	gene_id "MSTRG.36208"; transcript_id "MSTRG.36208.33"; exon_number "12";
chr11	StringTie	exon	119078795	119078997	1000	+	.	gene_id "MSTRG.36208"; transcript_id "MSTRG.36208.33"; exon_number "13";
chr11	StringTie	exon	119079129	119079300	1000	+	.	gene_id "MSTRG.36208"; transcript_id "MSTRG.36208.33"; exon_number "14";
chr11	StringTie	exon	119081092	119081314	1000	+	.	gene_id "MSTRG.36208"; transcript_id "MSTRG.36208.33"; exon_number "15";
chr11	StringTie	exon	119081459	119082071	1000	+	.	gene_id "MSTRG.36208"; transcript_id "MSTRG.36208.33"; exon_number "16";
chr11	StringTie	transcript	119067714	119081971	1000	+	.	gene_id "MSTRG.36208"; transcript_id "MSTRG.36208.34";
chr11	StringTie	exon	119067714	119068202	1000	+	.	gene_id "MSTRG.36208"; transcript_id "MSTRG.36208.34"; exon_number "1";
chr11	StringTie	exon	119069173	119069344	1000	+	.	gene_id "MSTRG.36208"; transcript_id "MSTRG.36208.34"; exon_number "2";
chr11	StringTie	exon	119069442	119069577	1000	+	.	gene_id "MSTRG.36208"; transcript_id "MSTRG.36208.34"; exon_number "3";
chr11	StringTie	exon	119070234	119070397	1000	+	.	gene_id "MSTRG.36208"; transcript_id "MSTRG.36208.34"; exon_number "4";
chr11	StringTie	exon	119071596	119071843	1000	+	.	gene_id "MSTRG.36208"; transcript_id "MSTRG.36208.34"; exon_number "5";
chr11	StringTie	exon	119073198	119073540	1000	+	.	gene_id "MSTRG.36208"; transcript_id "MSTRG.36208.34"; exon_number "6";
chr11	StringTie	exon	119073800	119073951	1000	+	.	gene_id "MSTRG.36208"; transcript_id "MSTRG.36208.34"; exon_number "7";
chr11	StringTie	exon	119076897	119077085	1000	+	.	gene_id "MSTRG.36208"; transcript_id "MSTRG.36208.34"; exon_number "8";
chr11	StringTie	exon	119077501	119077647	1000	+	.	gene_id "MSTRG.36208"; transcript_id "MSTRG.36208.34"; exon_number "9";
chr11	StringTie	exon	119077878	119078066	1000	+	.	gene_id "MSTRG.36208"; transcript_id "MSTRG.36208.34"; exon_number "10";
chr11	StringTie	exon	119078173	119078334	1000	+	.	gene_id "MSTRG.36208"; transcript_id "MSTRG.36208.34"; exon_number "11";
chr11	StringTie	exon	119078565	119078704	1000	+	.	gene_id "MSTRG.36208"; transcript_id "MSTRG.36208.34"; exon_number "12";
chr11	StringTie	exon	119078795	119078997	1000	+	.	gene_id "MSTRG.36208"; transcript_id "MSTRG.36208.34"; exon_number "13";
chr11	StringTie	exon	119079129	119079300	1000	+	.	gene_id "MSTRG.36208"; transcript_id "MSTRG.36208.34"; exon_number "14";
chr11	StringTie	exon	119081092	119081314	1000	+	.	gene_id "MSTRG.36208"; transcript_id "MSTRG.36208.34"; exon_number "15";
chr11	StringTie	exon	119081459	119081971	1000	+	.	gene_id "MSTRG.36208"; transcript_id "MSTRG.36208.34"; exon_number "16";
chr11	StringTie	transcript	119067722	119081995	1000	+	.	gene_id "MSTRG.36208"; transcript_id "MSTRG.36208.35";
chr11	StringTie	exon	119067722	119068202	1000	+	.	gene_id "MSTRG.36208"; transcript_id "MSTRG.36208.35"; exon_number "1";
chr11	StringTie	exon	119069173	119069344	1000	+	.	gene_id "MSTRG.36208"; transcript_id "MSTRG.36208.35"; exon_number "2";
chr11	StringTie	exon	119069430	119069577	1000	+	.	gene_id "MSTRG.36208"; transcript_id "MSTRG.36208.35"; exon_number "3";
chr11	StringTie	exon	119070234	119070397	1000	+	.	gene_id "MSTRG.36208"; transcript_id "MSTRG.36208.35"; exon_number "4";
chr11	StringTie	exon	119071596	119071843	1000	+	.	gene_id "MSTRG.36208"; transcript_id "MSTRG.36208.35"; exon_number "5";
chr11	StringTie	exon	119073198	119073399	1000	+	.	gene_id "MSTRG.36208"; transcript_id "MSTRG.36208.35"; exon_number "6";
chr11	StringTie	exon	119073800	119073951	1000	+	.	gene_id "MSTRG.36208"; transcript_id "MSTRG.36208.35"; exon_number "7";
chr11	StringTie	exon	119076897	119077085	1000	+	.	gene_id "MSTRG.36208"; transcript_id "MSTRG.36208.35"; exon_number "8";
chr11	StringTie	exon	119077501	119077647	1000	+	.	gene_id "MSTRG.36208"; transcript_id "MSTRG.36208.35"; exon_number "9";
chr11	StringTie	exon	119077878	119078066	1000	+	.	gene_id "MSTRG.36208"; transcript_id "MSTRG.36208.35"; exon_number "10";
chr11	StringTie	exon	119078173	119078334	1000	+	.	gene_id "MSTRG.36208"; transcript_id "MSTRG.36208.35"; exon_number "11";
chr11	StringTie	exon	119078565	119078704	1000	+	.	gene_id "MSTRG.36208"; transcript_id "MSTRG.36208.35"; exon_number "12";
chr11	StringTie	exon	119078795	119078997	1000	+	.	gene_id "MSTRG.36208"; transcript_id "MSTRG.36208.35"; exon_number "13";
chr11	StringTie	exon	119079129	119079300	1000	+	.	gene_id "MSTRG.36208"; transcript_id "MSTRG.36208.35"; exon_number "14";
chr11	StringTie	exon	119081092	119081314	1000	+	.	gene_id "MSTRG.36208"; transcript_id "MSTRG.36208.35"; exon_number "15";
chr11	StringTie	exon	119081459	119081995	1000	+	.	gene_id "MSTRG.36208"; transcript_id "MSTRG.36208.35"; exon_number "16";
chr11	StringTie	transcript	119067728	119082266	1000	+	.	gene_id "MSTRG.36208"; transcript_id "MSTRG.36208.36";
chr11	StringTie	exon	119067728	119068010	1000	+	.	gene_id "MSTRG.36208"; transcript_id "MSTRG.36208.36"; exon_number "1";
chr11	StringTie	exon	119069196	119069344	1000	+	.	gene_id "MSTRG.36208"; transcript_id "MSTRG.36208.36"; exon_number "2";
chr11	StringTie	exon	119069442	119069577	1000	+	.	gene_id "MSTRG.36208"; transcript_id "MSTRG.36208.36"; exon_number "3";
chr11	StringTie	exon	119070234	119070397	1000	+	.	gene_id "MSTRG.36208"; transcript_id "MSTRG.36208.36"; exon_number "4";
chr11	StringTie	exon	119071596	119071843	1000	+	.	gene_id "MSTRG.36208"; transcript_id "MSTRG.36208.36"; exon_number "5";
chr11	StringTie	exon	119073198	119073399	1000	+	.	gene_id "MSTRG.36208"; transcript_id "MSTRG.36208.36"; exon_number "6";
chr11	StringTie	exon	119073800	119073951	1000	+	.	gene_id "MSTRG.36208"; transcript_id "MSTRG.36208.36"; exon_number "7";
chr11	StringTie	exon	119076897	119077083	1000	+	.	gene_id "MSTRG.36208"; transcript_id "MSTRG.36208.36"; exon_number "8";
chr11	StringTie	exon	119077501	119077647	1000	+	.	gene_id "MSTRG.36208"; transcript_id "MSTRG.36208.36"; exon_number "9";
chr11	StringTie	exon	119077878	119078066	1000	+	.	gene_id "MSTRG.36208"; transcript_id "MSTRG.36208.36"; exon_number "10";
chr11	StringTie	exon	119078145	119078334	1000	+	.	gene_id "MSTRG.36208"; transcript_id "MSTRG.36208.36"; exon_number "11";
chr11	StringTie	exon	119078565	119078704	1000	+	.	gene_id "MSTRG.36208"; transcript_id "MSTRG.36208.36"; exon_number "12";
chr11	StringTie	exon	119078795	119078997	1000	+	.	gene_id "MSTRG.36208"; transcript_id "MSTRG.36208.36"; exon_number "13";
chr11	StringTie	exon	119079129	119079300	1000	+	.	gene_id "MSTRG.36208"; transcript_id "MSTRG.36208.36"; exon_number "14";
chr11	StringTie	exon	119081092	119081314	1000	+	.	gene_id "MSTRG.36208"; transcript_id "MSTRG.36208.36"; exon_number "15";
chr11	StringTie	exon	119081459	119082266	1000	+	.	gene_id "MSTRG.36208"; transcript_id "MSTRG.36208.36"; exon_number "16";
chr11	StringTie	transcript	119067728	119082044	1000	+	.	gene_id "MSTRG.36208"; transcript_id "MSTRG.36208.37";
chr11	StringTie	exon	119067728	119068010	1000	+	.	gene_id "MSTRG.36208"; transcript_id "MSTRG.36208.37"; exon_number "1";
chr11	StringTie	exon	119069196	119069344	1000	+	.	gene_id "MSTRG.36208"; transcript_id "MSTRG.36208.37"; exon_number "2";
chr11	StringTie	exon	119069442	119069577	1000	+	.	gene_id "MSTRG.36208"; transcript_id "MSTRG.36208.37"; exon_number "3";
chr11	StringTie	exon	119070234	119070397	1000	+	.	gene_id "MSTRG.36208"; transcript_id "MSTRG.36208.37"; exon_number "4";
chr11	StringTie	exon	119071596	119071854	1000	+	.	gene_id "MSTRG.36208"; transcript_id "MSTRG.36208.37"; exon_number "5";
chr11	StringTie	exon	119073198	119073399	1000	+	.	gene_id "MSTRG.36208"; transcript_id "MSTRG.36208.37"; exon_number "6";
chr11	StringTie	exon	119073800	119073951	1000	+	.	gene_id "MSTRG.36208"; transcript_id "MSTRG.36208.37"; exon_number "7";
chr11	StringTie	exon	119076897	119077083	1000	+	.	gene_id "MSTRG.36208"; transcript_id "MSTRG.36208.37"; exon_number "8";
chr11	StringTie	exon	119077501	119077647	1000	+	.	gene_id "MSTRG.36208"; transcript_id "MSTRG.36208.37"; exon_number "9";
chr11	StringTie	exon	119077878	119078066	1000	+	.	gene_id "MSTRG.36208"; transcript_id "MSTRG.36208.37"; exon_number "10";
chr11	StringTie	exon	119078145	119078704	1000	+	.	gene_id "MSTRG.36208"; transcript_id "MSTRG.36208.37"; exon_number "11";
chr11	StringTie	exon	119078795	119078997	1000	+	.	gene_id "MSTRG.36208"; transcript_id "MSTRG.36208.37"; exon_number "12";
chr11	StringTie	exon	119079129	119079300	1000	+	.	gene_id "MSTRG.36208"; transcript_id "MSTRG.36208.37"; exon_number "13";
chr11	StringTie	exon	119081092	119081314	1000	+	.	gene_id "MSTRG.36208"; transcript_id "MSTRG.36208.37"; exon_number "14";
chr11	StringTie	exon	119081459	119082044	1000	+	.	gene_id "MSTRG.36208"; transcript_id "MSTRG.36208.37"; exon_number "15";
chr11	StringTie	transcript	119067743	119082050	1000	+	.	gene_id "MSTRG.36208"; transcript_id "MSTRG.36208.38";
chr11	StringTie	exon	119067743	119068010	1000	+	.	gene_id "MSTRG.36208"; transcript_id "MSTRG.36208.38"; exon_number "1";
chr11	StringTie	exon	119069196	119069344	1000	+	.	gene_id "MSTRG.36208"; transcript_id "MSTRG.36208.38"; exon_number "2";
chr11	StringTie	exon	119069442	119069588	1000	+	.	gene_id "MSTRG.36208"; transcript_id "MSTRG.36208.38"; exon_number "3";
chr11	StringTie	exon	119070234	119070397	1000	+	.	gene_id "MSTRG.36208"; transcript_id "MSTRG.36208.38"; exon_number "4";
chr11	StringTie	exon	119071596	119071843	1000	+	.	gene_id "MSTRG.36208"; transcript_id "MSTRG.36208.38"; exon_number "5";
chr11	StringTie	exon	119073198	119073399	1000	+	.	gene_id "MSTRG.36208"; transcript_id "MSTRG.36208.38"; exon_number "6";
chr11	StringTie	exon	119073800	119073951	1000	+	.	gene_id "MSTRG.36208"; transcript_id "MSTRG.36208.38"; exon_number "7";
chr11	StringTie	exon	119076897	119077647	1000	+	.	gene_id "MSTRG.36208"; transcript_id "MSTRG.36208.38"; exon_number "8";
chr11	StringTie	exon	119077878	119078066	1000	+	.	gene_id "MSTRG.36208"; transcript_id "MSTRG.36208.38"; exon_number "9";
chr11	StringTie	exon	119078173	119078704	1000	+	.	gene_id "MSTRG.36208"; transcript_id "MSTRG.36208.38"; exon_number "10";
chr11	StringTie	exon	119078795	119078997	1000	+	.	gene_id "MSTRG.36208"; transcript_id "MSTRG.36208.38"; exon_number "11";
chr11	StringTie	exon	119079129	119079300	1000	+	.	gene_id "MSTRG.36208"; transcript_id "MSTRG.36208.38"; exon_number "12";
chr11	StringTie	exon	119081092	119081314	1000	+	.	gene_id "MSTRG.36208"; transcript_id "MSTRG.36208.38"; exon_number "13";
chr11	StringTie	exon	119081459	119082050	1000	+	.	gene_id "MSTRG.36208"; transcript_id "MSTRG.36208.38"; exon_number "14";
chr11	StringTie	transcript	119067744	119081978	1000	+	.	gene_id "MSTRG.36208"; transcript_id "MSTRG.36208.39";
chr11	StringTie	exon	119067744	119068010	1000	+	.	gene_id "MSTRG.36208"; transcript_id "MSTRG.36208.39"; exon_number "1";
chr11	StringTie	exon	119069196	119069344	1000	+	.	gene_id "MSTRG.36208"; transcript_id "MSTRG.36208.39"; exon_number "2";
chr11	StringTie	exon	119069442	119069588	1000	+	.	gene_id "MSTRG.36208"; transcript_id "MSTRG.36208.39"; exon_number "3";
chr11	StringTie	exon	119070234	119070397	1000	+	.	gene_id "MSTRG.36208"; transcript_id "MSTRG.36208.39"; exon_number "4";
chr11	StringTie	exon	119071596	119071843	1000	+	.	gene_id "MSTRG.36208"; transcript_id "MSTRG.36208.39"; exon_number "5";
chr11	StringTie	exon	119073198	119073399	1000	+	.	gene_id "MSTRG.36208"; transcript_id "MSTRG.36208.39"; exon_number "6";
chr11	StringTie	exon	119073800	119073951	1000	+	.	gene_id "MSTRG.36208"; transcript_id "MSTRG.36208.39"; exon_number "7";
chr11	StringTie	exon	119076897	119077083	1000	+	.	gene_id "MSTRG.36208"; transcript_id "MSTRG.36208.39"; exon_number "8";
chr11	StringTie	exon	119077501	119077647	1000	+	.	gene_id "MSTRG.36208"; transcript_id "MSTRG.36208.39"; exon_number "9";
chr11	StringTie	exon	119077878	119078066	1000	+	.	gene_id "MSTRG.36208"; transcript_id "MSTRG.36208.39"; exon_number "10";
chr11	StringTie	exon	119078173	119078334	1000	+	.	gene_id "MSTRG.36208"; transcript_id "MSTRG.36208.39"; exon_number "11";
chr11	StringTie	exon	119078565	119078704	1000	+	.	gene_id "MSTRG.36208"; transcript_id "MSTRG.36208.39"; exon_number "12";
chr11	StringTie	exon	119078795	119078997	1000	+	.	gene_id "MSTRG.36208"; transcript_id "MSTRG.36208.39"; exon_number "13";
chr11	StringTie	exon	119079129	119079300	1000	+	.	gene_id "MSTRG.36208"; transcript_id "MSTRG.36208.39"; exon_number "14";
chr11	StringTie	exon	119081092	119081314	1000	+	.	gene_id "MSTRG.36208"; transcript_id "MSTRG.36208.39"; exon_number "15";
chr11	StringTie	exon	119081459	119081978	1000	+	.	gene_id "MSTRG.36208"; transcript_id "MSTRG.36208.39"; exon_number "16";
chr11	StringTie	transcript	119057374	119082732	1000	+	.	gene_id "MSTRG.36208"; transcript_id "MSTRG.36208.4";
chr11	StringTie	exon	119057374	119057631	1000	+	.	gene_id "MSTRG.36208"; transcript_id "MSTRG.36208.4"; exon_number "1";
chr11	StringTie	exon	119067698	119068010	1000	+	.	gene_id "MSTRG.36208"; transcript_id "MSTRG.36208.4"; exon_number "2";
chr11	StringTie	exon	119069196	119069344	1000	+	.	gene_id "MSTRG.36208"; transcript_id "MSTRG.36208.4"; exon_number "3";
chr11	StringTie	exon	119069442	119069577	1000	+	.	gene_id "MSTRG.36208"; transcript_id "MSTRG.36208.4"; exon_number "4";
chr11	StringTie	exon	119070234	119070397	1000	+	.	gene_id "MSTRG.36208"; transcript_id "MSTRG.36208.4"; exon_number "5";
chr11	StringTie	exon	119071596	119071843	1000	+	.	gene_id "MSTRG.36208"; transcript_id "MSTRG.36208.4"; exon_number "6";
chr11	StringTie	exon	119073198	119073399	1000	+	.	gene_id "MSTRG.36208"; transcript_id "MSTRG.36208.4"; exon_number "7";
chr11	StringTie	exon	119073800	119073951	1000	+	.	gene_id "MSTRG.36208"; transcript_id "MSTRG.36208.4"; exon_number "8";
chr11	StringTie	exon	119076897	119077083	1000	+	.	gene_id "MSTRG.36208"; transcript_id "MSTRG.36208.4"; exon_number "9";
chr11	StringTie	exon	119077501	119077647	1000	+	.	gene_id "MSTRG.36208"; transcript_id "MSTRG.36208.4"; exon_number "10";
chr11	StringTie	exon	119077878	119078066	1000	+	.	gene_id "MSTRG.36208"; transcript_id "MSTRG.36208.4"; exon_number "11";
chr11	StringTie	exon	119078173	119078334	1000	+	.	gene_id "MSTRG.36208"; transcript_id "MSTRG.36208.4"; exon_number "12";
chr11	StringTie	exon	119078565	119078704	1000	+	.	gene_id "MSTRG.36208"; transcript_id "MSTRG.36208.4"; exon_number "13";
chr11	StringTie	exon	119078795	119078997	1000	+	.	gene_id "MSTRG.36208"; transcript_id "MSTRG.36208.4"; exon_number "14";
chr11	StringTie	exon	119079129	119079300	1000	+	.	gene_id "MSTRG.36208"; transcript_id "MSTRG.36208.4"; exon_number "15";
chr11	StringTie	exon	119081092	119081314	1000	+	.	gene_id "MSTRG.36208"; transcript_id "MSTRG.36208.4"; exon_number "16";
chr11	StringTie	exon	119081459	119082732	1000	+	.	gene_id "MSTRG.36208"; transcript_id "MSTRG.36208.4"; exon_number "17";
chr11	StringTie	transcript	119067747	119081973	1000	+	.	gene_id "MSTRG.36208"; transcript_id "MSTRG.36208.40";
chr11	StringTie	exon	119067747	119068010	1000	+	.	gene_id "MSTRG.36208"; transcript_id "MSTRG.36208.40"; exon_number "1";
chr11	StringTie	exon	119069196	119069344	1000	+	.	gene_id "MSTRG.36208"; transcript_id "MSTRG.36208.40"; exon_number "2";
chr11	StringTie	exon	119069442	119069577	1000	+	.	gene_id "MSTRG.36208"; transcript_id "MSTRG.36208.40"; exon_number "3";
chr11	StringTie	exon	119070234	119070397	1000	+	.	gene_id "MSTRG.36208"; transcript_id "MSTRG.36208.40"; exon_number "4";
chr11	StringTie	exon	119071596	119071843	1000	+	.	gene_id "MSTRG.36208"; transcript_id "MSTRG.36208.40"; exon_number "5";
chr11	StringTie	exon	119073198	119073540	1000	+	.	gene_id "MSTRG.36208"; transcript_id "MSTRG.36208.40"; exon_number "6";
chr11	StringTie	exon	119073800	119073951	1000	+	.	gene_id "MSTRG.36208"; transcript_id "MSTRG.36208.40"; exon_number "7";
chr11	StringTie	exon	119076897	119077085	1000	+	.	gene_id "MSTRG.36208"; transcript_id "MSTRG.36208.40"; exon_number "8";
chr11	StringTie	exon	119077501	119077647	1000	+	.	gene_id "MSTRG.36208"; transcript_id "MSTRG.36208.40"; exon_number "9";
chr11	StringTie	exon	119077878	119078066	1000	+	.	gene_id "MSTRG.36208"; transcript_id "MSTRG.36208.40"; exon_number "10";
chr11	StringTie	exon	119078173	119078334	1000	+	.	gene_id "MSTRG.36208"; transcript_id "MSTRG.36208.40"; exon_number "11";
chr11	StringTie	exon	119078565	119078704	1000	+	.	gene_id "MSTRG.36208"; transcript_id "MSTRG.36208.40"; exon_number "12";
chr11	StringTie	exon	119078795	119078997	1000	+	.	gene_id "MSTRG.36208"; transcript_id "MSTRG.36208.40"; exon_number "13";
chr11	StringTie	exon	119079178	119079300	1000	+	.	gene_id "MSTRG.36208"; transcript_id "MSTRG.36208.40"; exon_number "14";
chr11	StringTie	exon	119081092	119081314	1000	+	.	gene_id "MSTRG.36208"; transcript_id "MSTRG.36208.40"; exon_number "15";
chr11	StringTie	exon	119081459	119081973	1000	+	.	gene_id "MSTRG.36208"; transcript_id "MSTRG.36208.40"; exon_number "16";
chr11	StringTie	transcript	119067747	119082077	1000	+	.	gene_id "MSTRG.36208"; transcript_id "MSTRG.36208.41";
chr11	StringTie	exon	119067747	119068010	1000	+	.	gene_id "MSTRG.36208"; transcript_id "MSTRG.36208.41"; exon_number "1";
chr11	StringTie	exon	119069196	119069344	1000	+	.	gene_id "MSTRG.36208"; transcript_id "MSTRG.36208.41"; exon_number "2";
chr11	StringTie	exon	119069430	119069577	1000	+	.	gene_id "MSTRG.36208"; transcript_id "MSTRG.36208.41"; exon_number "3";
chr11	StringTie	exon	119070234	119070397	1000	+	.	gene_id "MSTRG.36208"; transcript_id "MSTRG.36208.41"; exon_number "4";
chr11	StringTie	exon	119071596	119071843	1000	+	.	gene_id "MSTRG.36208"; transcript_id "MSTRG.36208.41"; exon_number "5";
chr11	StringTie	exon	119073198	119073540	1000	+	.	gene_id "MSTRG.36208"; transcript_id "MSTRG.36208.41"; exon_number "6";
chr11	StringTie	exon	119073800	119073951	1000	+	.	gene_id "MSTRG.36208"; transcript_id "MSTRG.36208.41"; exon_number "7";
chr11	StringTie	exon	119076897	119077083	1000	+	.	gene_id "MSTRG.36208"; transcript_id "MSTRG.36208.41"; exon_number "8";
chr11	StringTie	exon	119077501	119077647	1000	+	.	gene_id "MSTRG.36208"; transcript_id "MSTRG.36208.41"; exon_number "9";
chr11	StringTie	exon	119077878	119078066	1000	+	.	gene_id "MSTRG.36208"; transcript_id "MSTRG.36208.41"; exon_number "10";
chr11	StringTie	exon	119078173	119078334	1000	+	.	gene_id "MSTRG.36208"; transcript_id "MSTRG.36208.41"; exon_number "11";
chr11	StringTie	exon	119078565	119078704	1000	+	.	gene_id "MSTRG.36208"; transcript_id "MSTRG.36208.41"; exon_number "12";
chr11	StringTie	exon	119078795	119078997	1000	+	.	gene_id "MSTRG.36208"; transcript_id "MSTRG.36208.41"; exon_number "13";
chr11	StringTie	exon	119079129	119079300	1000	+	.	gene_id "MSTRG.36208"; transcript_id "MSTRG.36208.41"; exon_number "14";
chr11	StringTie	exon	119081092	119081314	1000	+	.	gene_id "MSTRG.36208"; transcript_id "MSTRG.36208.41"; exon_number "15";
chr11	StringTie	exon	119081459	119082077	1000	+	.	gene_id "MSTRG.36208"; transcript_id "MSTRG.36208.41"; exon_number "16";
chr11	StringTie	transcript	119067763	119082034	1000	+	.	gene_id "MSTRG.36208"; transcript_id "MSTRG.36208.42";
chr11	StringTie	exon	119067763	119068010	1000	+	.	gene_id "MSTRG.36208"; transcript_id "MSTRG.36208.42"; exon_number "1";
chr11	StringTie	exon	119069196	119069344	1000	+	.	gene_id "MSTRG.36208"; transcript_id "MSTRG.36208.42"; exon_number "2";
chr11	StringTie	exon	119069442	119069577	1000	+	.	gene_id "MSTRG.36208"; transcript_id "MSTRG.36208.42"; exon_number "3";
chr11	StringTie	exon	119070234	119070397	1000	+	.	gene_id "MSTRG.36208"; transcript_id "MSTRG.36208.42"; exon_number "4";
chr11	StringTie	exon	119071596	119071843	1000	+	.	gene_id "MSTRG.36208"; transcript_id "MSTRG.36208.42"; exon_number "5";
chr11	StringTie	exon	119073198	119073951	1000	+	.	gene_id "MSTRG.36208"; transcript_id "MSTRG.36208.42"; exon_number "6";
chr11	StringTie	exon	119076897	119077083	1000	+	.	gene_id "MSTRG.36208"; transcript_id "MSTRG.36208.42"; exon_number "7";
chr11	StringTie	exon	119077501	119077647	1000	+	.	gene_id "MSTRG.36208"; transcript_id "MSTRG.36208.42"; exon_number "8";
chr11	StringTie	exon	119077878	119078066	1000	+	.	gene_id "MSTRG.36208"; transcript_id "MSTRG.36208.42"; exon_number "9";
chr11	StringTie	exon	119078173	119078334	1000	+	.	gene_id "MSTRG.36208"; transcript_id "MSTRG.36208.42"; exon_number "10";
chr11	StringTie	exon	119078543	119078704	1000	+	.	gene_id "MSTRG.36208"; transcript_id "MSTRG.36208.42"; exon_number "11";
chr11	StringTie	exon	119078795	119078997	1000	+	.	gene_id "MSTRG.36208"; transcript_id "MSTRG.36208.42"; exon_number "12";
chr11	StringTie	exon	119079129	119079300	1000	+	.	gene_id "MSTRG.36208"; transcript_id "MSTRG.36208.42"; exon_number "13";
chr11	StringTie	exon	119081092	119081314	1000	+	.	gene_id "MSTRG.36208"; transcript_id "MSTRG.36208.42"; exon_number "14";
chr11	StringTie	exon	119081459	119082034	1000	+	.	gene_id "MSTRG.36208"; transcript_id "MSTRG.36208.42"; exon_number "15";
chr11	StringTie	transcript	119067766	119081971	1000	+	.	gene_id "MSTRG.36208"; transcript_id "MSTRG.36208.43";
chr11	StringTie	exon	119067766	119068010	1000	+	.	gene_id "MSTRG.36208"; transcript_id "MSTRG.36208.43"; exon_number "1";
chr11	StringTie	exon	119069198	119069344	1000	+	.	gene_id "MSTRG.36208"; transcript_id "MSTRG.36208.43"; exon_number "2";
chr11	StringTie	exon	119069442	119069577	1000	+	.	gene_id "MSTRG.36208"; transcript_id "MSTRG.36208.43"; exon_number "3";
chr11	StringTie	exon	119070234	119070397	1000	+	.	gene_id "MSTRG.36208"; transcript_id "MSTRG.36208.43"; exon_number "4";
chr11	StringTie	exon	119071596	119071843	1000	+	.	gene_id "MSTRG.36208"; transcript_id "MSTRG.36208.43"; exon_number "5";
chr11	StringTie	exon	119073198	119073399	1000	+	.	gene_id "MSTRG.36208"; transcript_id "MSTRG.36208.43"; exon_number "6";
chr11	StringTie	exon	119073800	119073951	1000	+	.	gene_id "MSTRG.36208"; transcript_id "MSTRG.36208.43"; exon_number "7";
chr11	StringTie	exon	119076897	119077083	1000	+	.	gene_id "MSTRG.36208"; transcript_id "MSTRG.36208.43"; exon_number "8";
chr11	StringTie	exon	119077501	119077647	1000	+	.	gene_id "MSTRG.36208"; transcript_id "MSTRG.36208.43"; exon_number "9";
chr11	StringTie	exon	119077878	119078066	1000	+	.	gene_id "MSTRG.36208"; transcript_id "MSTRG.36208.43"; exon_number "10";
chr11	StringTie	exon	119078173	119078334	1000	+	.	gene_id "MSTRG.36208"; transcript_id "MSTRG.36208.43"; exon_number "11";
chr11	StringTie	exon	119078565	119078704	1000	+	.	gene_id "MSTRG.36208"; transcript_id "MSTRG.36208.43"; exon_number "12";
chr11	StringTie	exon	119078795	119078997	1000	+	.	gene_id "MSTRG.36208"; transcript_id "MSTRG.36208.43"; exon_number "13";
chr11	StringTie	exon	119079129	119079300	1000	+	.	gene_id "MSTRG.36208"; transcript_id "MSTRG.36208.43"; exon_number "14";
chr11	StringTie	exon	119081092	119081314	1000	+	.	gene_id "MSTRG.36208"; transcript_id "MSTRG.36208.43"; exon_number "15";
chr11	StringTie	exon	119081459	119081971	1000	+	.	gene_id "MSTRG.36208"; transcript_id "MSTRG.36208.43"; exon_number "16";
chr11	StringTie	transcript	119067773	119082070	1000	+	.	gene_id "MSTRG.36208"; transcript_id "MSTRG.36208.44";
chr11	StringTie	exon	119067773	119068010	1000	+	.	gene_id "MSTRG.36208"; transcript_id "MSTRG.36208.44"; exon_number "1";
chr11	StringTie	exon	119069196	119069344	1000	+	.	gene_id "MSTRG.36208"; transcript_id "MSTRG.36208.44"; exon_number "2";
chr11	StringTie	exon	119069442	119069577	1000	+	.	gene_id "MSTRG.36208"; transcript_id "MSTRG.36208.44"; exon_number "3";
chr11	StringTie	exon	119070234	119070397	1000	+	.	gene_id "MSTRG.36208"; transcript_id "MSTRG.36208.44"; exon_number "4";
chr11	StringTie	exon	119073198	119073332	1000	+	.	gene_id "MSTRG.36208"; transcript_id "MSTRG.36208.44"; exon_number "5";
chr11	StringTie	exon	119073800	119073951	1000	+	.	gene_id "MSTRG.36208"; transcript_id "MSTRG.36208.44"; exon_number "6";
chr11	StringTie	exon	119076897	119077083	1000	+	.	gene_id "MSTRG.36208"; transcript_id "MSTRG.36208.44"; exon_number "7";
chr11	StringTie	exon	119077501	119077647	1000	+	.	gene_id "MSTRG.36208"; transcript_id "MSTRG.36208.44"; exon_number "8";
chr11	StringTie	exon	119077878	119078066	1000	+	.	gene_id "MSTRG.36208"; transcript_id "MSTRG.36208.44"; exon_number "9";
chr11	StringTie	exon	119078173	119078334	1000	+	.	gene_id "MSTRG.36208"; transcript_id "MSTRG.36208.44"; exon_number "10";
chr11	StringTie	exon	119078565	119078704	1000	+	.	gene_id "MSTRG.36208"; transcript_id "MSTRG.36208.44"; exon_number "11";
chr11	StringTie	exon	119078795	119078997	1000	+	.	gene_id "MSTRG.36208"; transcript_id "MSTRG.36208.44"; exon_number "12";
chr11	StringTie	exon	119079129	119079300	1000	+	.	gene_id "MSTRG.36208"; transcript_id "MSTRG.36208.44"; exon_number "13";
chr11	StringTie	exon	119081092	119081314	1000	+	.	gene_id "MSTRG.36208"; transcript_id "MSTRG.36208.44"; exon_number "14";
chr11	StringTie	exon	119081459	119082070	1000	+	.	gene_id "MSTRG.36208"; transcript_id "MSTRG.36208.44"; exon_number "15";
chr11	StringTie	transcript	119067773	119081972	1000	+	.	gene_id "MSTRG.36208"; transcript_id "MSTRG.36208.45";
chr11	StringTie	exon	119067773	119068202	1000	+	.	gene_id "MSTRG.36208"; transcript_id "MSTRG.36208.45"; exon_number "1";
chr11	StringTie	exon	119069173	119069344	1000	+	.	gene_id "MSTRG.36208"; transcript_id "MSTRG.36208.45"; exon_number "2";
chr11	StringTie	exon	119069430	119069577	1000	+	.	gene_id "MSTRG.36208"; transcript_id "MSTRG.36208.45"; exon_number "3";
chr11	StringTie	exon	119070234	119070397	1000	+	.	gene_id "MSTRG.36208"; transcript_id "MSTRG.36208.45"; exon_number "4";
chr11	StringTie	exon	119071596	119071843	1000	+	.	gene_id "MSTRG.36208"; transcript_id "MSTRG.36208.45"; exon_number "5";
chr11	StringTie	exon	119073198	119073951	1000	+	.	gene_id "MSTRG.36208"; transcript_id "MSTRG.36208.45"; exon_number "6";
chr11	StringTie	exon	119076897	119077083	1000	+	.	gene_id "MSTRG.36208"; transcript_id "MSTRG.36208.45"; exon_number "7";
chr11	StringTie	exon	119077501	119077647	1000	+	.	gene_id "MSTRG.36208"; transcript_id "MSTRG.36208.45"; exon_number "8";
chr11	StringTie	exon	119077878	119078066	1000	+	.	gene_id "MSTRG.36208"; transcript_id "MSTRG.36208.45"; exon_number "9";
chr11	StringTie	exon	119078173	119078704	1000	+	.	gene_id "MSTRG.36208"; transcript_id "MSTRG.36208.45"; exon_number "10";
chr11	StringTie	exon	119078795	119078997	1000	+	.	gene_id "MSTRG.36208"; transcript_id "MSTRG.36208.45"; exon_number "11";
chr11	StringTie	exon	119079129	119079300	1000	+	.	gene_id "MSTRG.36208"; transcript_id "MSTRG.36208.45"; exon_number "12";
chr11	StringTie	exon	119081092	119081314	1000	+	.	gene_id "MSTRG.36208"; transcript_id "MSTRG.36208.45"; exon_number "13";
chr11	StringTie	exon	119081459	119081972	1000	+	.	gene_id "MSTRG.36208"; transcript_id "MSTRG.36208.45"; exon_number "14";
chr11	StringTie	transcript	119067774	119081972	1000	+	.	gene_id "MSTRG.36208"; transcript_id "MSTRG.36208.46";
chr11	StringTie	exon	119067774	119068202	1000	+	.	gene_id "MSTRG.36208"; transcript_id "MSTRG.36208.46"; exon_number "1";
chr11	StringTie	exon	119069173	119069344	1000	+	.	gene_id "MSTRG.36208"; transcript_id "MSTRG.36208.46"; exon_number "2";
chr11	StringTie	exon	119069442	119069577	1000	+	.	gene_id "MSTRG.36208"; transcript_id "MSTRG.36208.46"; exon_number "3";
chr11	StringTie	exon	119070234	119070397	1000	+	.	gene_id "MSTRG.36208"; transcript_id "MSTRG.36208.46"; exon_number "4";
chr11	StringTie	exon	119071596	119071843	1000	+	.	gene_id "MSTRG.36208"; transcript_id "MSTRG.36208.46"; exon_number "5";
chr11	StringTie	exon	119073198	119073399	1000	+	.	gene_id "MSTRG.36208"; transcript_id "MSTRG.36208.46"; exon_number "6";
chr11	StringTie	exon	119073800	119073951	1000	+	.	gene_id "MSTRG.36208"; transcript_id "MSTRG.36208.46"; exon_number "7";
chr11	StringTie	exon	119076897	119077083	1000	+	.	gene_id "MSTRG.36208"; transcript_id "MSTRG.36208.46"; exon_number "8";
chr11	StringTie	exon	119077501	119077647	1000	+	.	gene_id "MSTRG.36208"; transcript_id "MSTRG.36208.46"; exon_number "9";
chr11	StringTie	exon	119077878	119078066	1000	+	.	gene_id "MSTRG.36208"; transcript_id "MSTRG.36208.46"; exon_number "10";
chr11	StringTie	exon	119078173	119078334	1000	+	.	gene_id "MSTRG.36208"; transcript_id "MSTRG.36208.46"; exon_number "11";
chr11	StringTie	exon	119078565	119078704	1000	+	.	gene_id "MSTRG.36208"; transcript_id "MSTRG.36208.46"; exon_number "12";
chr11	StringTie	exon	119078795	119078997	1000	+	.	gene_id "MSTRG.36208"; transcript_id "MSTRG.36208.46"; exon_number "13";
chr11	StringTie	exon	119079129	119079300	1000	+	.	gene_id "MSTRG.36208"; transcript_id "MSTRG.36208.46"; exon_number "14";
chr11	StringTie	exon	119081092	119081972	1000	+	.	gene_id "MSTRG.36208"; transcript_id "MSTRG.36208.46"; exon_number "15";
chr11	StringTie	transcript	119067775	119082156	1000	+	.	gene_id "MSTRG.36208"; transcript_id "MSTRG.36208.47";
chr11	StringTie	exon	119067775	119068010	1000	+	.	gene_id "MSTRG.36208"; transcript_id "MSTRG.36208.47"; exon_number "1";
chr11	StringTie	exon	119069196	119069344	1000	+	.	gene_id "MSTRG.36208"; transcript_id "MSTRG.36208.47"; exon_number "2";
chr11	StringTie	exon	119069442	119069577	1000	+	.	gene_id "MSTRG.36208"; transcript_id "MSTRG.36208.47"; exon_number "3";
chr11	StringTie	exon	119070234	119070397	1000	+	.	gene_id "MSTRG.36208"; transcript_id "MSTRG.36208.47"; exon_number "4";
chr11	StringTie	exon	119071596	119072533	1000	+	.	gene_id "MSTRG.36208"; transcript_id "MSTRG.36208.47"; exon_number "5";
chr11	StringTie	exon	119073198	119073399	1000	+	.	gene_id "MSTRG.36208"; transcript_id "MSTRG.36208.47"; exon_number "6";
chr11	StringTie	exon	119073800	119073951	1000	+	.	gene_id "MSTRG.36208"; transcript_id "MSTRG.36208.47"; exon_number "7";
chr11	StringTie	exon	119076897	119077083	1000	+	.	gene_id "MSTRG.36208"; transcript_id "MSTRG.36208.47"; exon_number "8";
chr11	StringTie	exon	119077501	119077647	1000	+	.	gene_id "MSTRG.36208"; transcript_id "MSTRG.36208.47"; exon_number "9";
chr11	StringTie	exon	119077878	119078066	1000	+	.	gene_id "MSTRG.36208"; transcript_id "MSTRG.36208.47"; exon_number "10";
chr11	StringTie	exon	119078173	119078334	1000	+	.	gene_id "MSTRG.36208"; transcript_id "MSTRG.36208.47"; exon_number "11";
chr11	StringTie	exon	119078565	119078704	1000	+	.	gene_id "MSTRG.36208"; transcript_id "MSTRG.36208.47"; exon_number "12";
chr11	StringTie	exon	119078795	119079300	1000	+	.	gene_id "MSTRG.36208"; transcript_id "MSTRG.36208.47"; exon_number "13";
chr11	StringTie	exon	119081092	119081314	1000	+	.	gene_id "MSTRG.36208"; transcript_id "MSTRG.36208.47"; exon_number "14";
chr11	StringTie	exon	119081459	119082156	1000	+	.	gene_id "MSTRG.36208"; transcript_id "MSTRG.36208.47"; exon_number "15";
chr11	StringTie	transcript	119067777	119081977	1000	+	.	gene_id "MSTRG.36208"; transcript_id "MSTRG.36208.48";
chr11	StringTie	exon	119067777	119068010	1000	+	.	gene_id "MSTRG.36208"; transcript_id "MSTRG.36208.48"; exon_number "1";
chr11	StringTie	exon	119069196	119069344	1000	+	.	gene_id "MSTRG.36208"; transcript_id "MSTRG.36208.48"; exon_number "2";
chr11	StringTie	exon	119069442	119069577	1000	+	.	gene_id "MSTRG.36208"; transcript_id "MSTRG.36208.48"; exon_number "3";
chr11	StringTie	exon	119070234	119070397	1000	+	.	gene_id "MSTRG.36208"; transcript_id "MSTRG.36208.48"; exon_number "4";
chr11	StringTie	exon	119071596	119071843	1000	+	.	gene_id "MSTRG.36208"; transcript_id "MSTRG.36208.48"; exon_number "5";
chr11	StringTie	exon	119073198	119073399	1000	+	.	gene_id "MSTRG.36208"; transcript_id "MSTRG.36208.48"; exon_number "6";
chr11	StringTie	exon	119073800	119073951	1000	+	.	gene_id "MSTRG.36208"; transcript_id "MSTRG.36208.48"; exon_number "7";
chr11	StringTie	exon	119076897	119077083	1000	+	.	gene_id "MSTRG.36208"; transcript_id "MSTRG.36208.48"; exon_number "8";
chr11	StringTie	exon	119077501	119077647	1000	+	.	gene_id "MSTRG.36208"; transcript_id "MSTRG.36208.48"; exon_number "9";
chr11	StringTie	exon	119077887	119078066	1000	+	.	gene_id "MSTRG.36208"; transcript_id "MSTRG.36208.48"; exon_number "10";
chr11	StringTie	exon	119078173	119078334	1000	+	.	gene_id "MSTRG.36208"; transcript_id "MSTRG.36208.48"; exon_number "11";
chr11	StringTie	exon	119078565	119078704	1000	+	.	gene_id "MSTRG.36208"; transcript_id "MSTRG.36208.48"; exon_number "12";
chr11	StringTie	exon	119078795	119078997	1000	+	.	gene_id "MSTRG.36208"; transcript_id "MSTRG.36208.48"; exon_number "13";
chr11	StringTie	exon	119079129	119079300	1000	+	.	gene_id "MSTRG.36208"; transcript_id "MSTRG.36208.48"; exon_number "14";
chr11	StringTie	exon	119081092	119081314	1000	+	.	gene_id "MSTRG.36208"; transcript_id "MSTRG.36208.48"; exon_number "15";
chr11	StringTie	exon	119081459	119081977	1000	+	.	gene_id "MSTRG.36208"; transcript_id "MSTRG.36208.48"; exon_number "16";
chr11	StringTie	transcript	119067779	119081973	1000	+	.	gene_id "MSTRG.36208"; transcript_id "MSTRG.36208.49";
chr11	StringTie	exon	119067779	119068202	1000	+	.	gene_id "MSTRG.36208"; transcript_id "MSTRG.36208.49"; exon_number "1";
chr11	StringTie	exon	119069173	119069344	1000	+	.	gene_id "MSTRG.36208"; transcript_id "MSTRG.36208.49"; exon_number "2";
chr11	StringTie	exon	119069430	119069577	1000	+	.	gene_id "MSTRG.36208"; transcript_id "MSTRG.36208.49"; exon_number "3";
chr11	StringTie	exon	119070234	119070397	1000	+	.	gene_id "MSTRG.36208"; transcript_id "MSTRG.36208.49"; exon_number "4";
chr11	StringTie	exon	119071596	119071843	1000	+	.	gene_id "MSTRG.36208"; transcript_id "MSTRG.36208.49"; exon_number "5";
chr11	StringTie	exon	119073198	119073399	1000	+	.	gene_id "MSTRG.36208"; transcript_id "MSTRG.36208.49"; exon_number "6";
chr11	StringTie	exon	119073800	119073951	1000	+	.	gene_id "MSTRG.36208"; transcript_id "MSTRG.36208.49"; exon_number "7";
chr11	StringTie	exon	119076897	119077083	1000	+	.	gene_id "MSTRG.36208"; transcript_id "MSTRG.36208.49"; exon_number "8";
chr11	StringTie	exon	119077501	119077647	1000	+	.	gene_id "MSTRG.36208"; transcript_id "MSTRG.36208.49"; exon_number "9";
chr11	StringTie	exon	119077878	119078066	1000	+	.	gene_id "MSTRG.36208"; transcript_id "MSTRG.36208.49"; exon_number "10";
chr11	StringTie	exon	119078173	119078334	1000	+	.	gene_id "MSTRG.36208"; transcript_id "MSTRG.36208.49"; exon_number "11";
chr11	StringTie	exon	119078565	119078704	1000	+	.	gene_id "MSTRG.36208"; transcript_id "MSTRG.36208.49"; exon_number "12";
chr11	StringTie	exon	119078795	119078997	1000	+	.	gene_id "MSTRG.36208"; transcript_id "MSTRG.36208.49"; exon_number "13";
chr11	StringTie	exon	119079129	119079300	1000	+	.	gene_id "MSTRG.36208"; transcript_id "MSTRG.36208.49"; exon_number "14";
chr11	StringTie	exon	119081092	119081314	1000	+	.	gene_id "MSTRG.36208"; transcript_id "MSTRG.36208.49"; exon_number "15";
chr11	StringTie	exon	119081459	119081973	1000	+	.	gene_id "MSTRG.36208"; transcript_id "MSTRG.36208.49"; exon_number "16";
chr11	StringTie	transcript	119057580	119081939	1000	+	.	gene_id "MSTRG.36208"; transcript_id "MSTRG.36208.5";
chr11	StringTie	exon	119057580	119057631	1000	+	.	gene_id "MSTRG.36208"; transcript_id "MSTRG.36208.5"; exon_number "1";
chr11	StringTie	exon	119070234	119070397	1000	+	.	gene_id "MSTRG.36208"; transcript_id "MSTRG.36208.5"; exon_number "2";
chr11	StringTie	exon	119071596	119071843	1000	+	.	gene_id "MSTRG.36208"; transcript_id "MSTRG.36208.5"; exon_number "3";
chr11	StringTie	exon	119073198	119073399	1000	+	.	gene_id "MSTRG.36208"; transcript_id "MSTRG.36208.5"; exon_number "4";
chr11	StringTie	exon	119073800	119073951	1000	+	.	gene_id "MSTRG.36208"; transcript_id "MSTRG.36208.5"; exon_number "5";
chr11	StringTie	exon	119076897	119077083	1000	+	.	gene_id "MSTRG.36208"; transcript_id "MSTRG.36208.5"; exon_number "6";
chr11	StringTie	exon	119077501	119077647	1000	+	.	gene_id "MSTRG.36208"; transcript_id "MSTRG.36208.5"; exon_number "7";
chr11	StringTie	exon	119077878	119078066	1000	+	.	gene_id "MSTRG.36208"; transcript_id "MSTRG.36208.5"; exon_number "8";
chr11	StringTie	exon	119078173	119078334	1000	+	.	gene_id "MSTRG.36208"; transcript_id "MSTRG.36208.5"; exon_number "9";
chr11	StringTie	exon	119078565	119078704	1000	+	.	gene_id "MSTRG.36208"; transcript_id "MSTRG.36208.5"; exon_number "10";
chr11	StringTie	exon	119078795	119078997	1000	+	.	gene_id "MSTRG.36208"; transcript_id "MSTRG.36208.5"; exon_number "11";
chr11	StringTie	exon	119079129	119079300	1000	+	.	gene_id "MSTRG.36208"; transcript_id "MSTRG.36208.5"; exon_number "12";
chr11	StringTie	exon	119081092	119081314	1000	+	.	gene_id "MSTRG.36208"; transcript_id "MSTRG.36208.5"; exon_number "13";
chr11	StringTie	exon	119081459	119081939	1000	+	.	gene_id "MSTRG.36208"; transcript_id "MSTRG.36208.5"; exon_number "14";
chr11	StringTie	transcript	119067781	119081967	1000	+	.	gene_id "MSTRG.36208"; transcript_id "MSTRG.36208.50";
chr11	StringTie	exon	119067781	119068010	1000	+	.	gene_id "MSTRG.36208"; transcript_id "MSTRG.36208.50"; exon_number "1";
chr11	StringTie	exon	119069196	119069344	1000	+	.	gene_id "MSTRG.36208"; transcript_id "MSTRG.36208.50"; exon_number "2";
chr11	StringTie	exon	119069442	119069577	1000	+	.	gene_id "MSTRG.36208"; transcript_id "MSTRG.36208.50"; exon_number "3";
chr11	StringTie	exon	119070234	119070397	1000	+	.	gene_id "MSTRG.36208"; transcript_id "MSTRG.36208.50"; exon_number "4";
chr11	StringTie	exon	119071596	119071843	1000	+	.	gene_id "MSTRG.36208"; transcript_id "MSTRG.36208.50"; exon_number "5";
chr11	StringTie	exon	119073198	119073399	1000	+	.	gene_id "MSTRG.36208"; transcript_id "MSTRG.36208.50"; exon_number "6";
chr11	StringTie	exon	119073800	119073951	1000	+	.	gene_id "MSTRG.36208"; transcript_id "MSTRG.36208.50"; exon_number "7";
chr11	StringTie	exon	119076897	119077083	1000	+	.	gene_id "MSTRG.36208"; transcript_id "MSTRG.36208.50"; exon_number "8";
chr11	StringTie	exon	119077501	119077647	1000	+	.	gene_id "MSTRG.36208"; transcript_id "MSTRG.36208.50"; exon_number "9";
chr11	StringTie	exon	119077878	119078066	1000	+	.	gene_id "MSTRG.36208"; transcript_id "MSTRG.36208.50"; exon_number "10";
chr11	StringTie	exon	119078173	119078334	1000	+	.	gene_id "MSTRG.36208"; transcript_id "MSTRG.36208.50"; exon_number "11";
chr11	StringTie	exon	119078565	119078704	1000	+	.	gene_id "MSTRG.36208"; transcript_id "MSTRG.36208.50"; exon_number "12";
chr11	StringTie	exon	119078795	119078996	1000	+	.	gene_id "MSTRG.36208"; transcript_id "MSTRG.36208.50"; exon_number "13";
chr11	StringTie	exon	119079115	119079300	1000	+	.	gene_id "MSTRG.36208"; transcript_id "MSTRG.36208.50"; exon_number "14";
chr11	StringTie	exon	119081092	119081314	1000	+	.	gene_id "MSTRG.36208"; transcript_id "MSTRG.36208.50"; exon_number "15";
chr11	StringTie	exon	119081459	119081967	1000	+	.	gene_id "MSTRG.36208"; transcript_id "MSTRG.36208.50"; exon_number "16";
chr11	StringTie	transcript	119067782	119082046	1000	+	.	gene_id "MSTRG.36208"; transcript_id "MSTRG.36208.51";
chr11	StringTie	exon	119067782	119068010	1000	+	.	gene_id "MSTRG.36208"; transcript_id "MSTRG.36208.51"; exon_number "1";
chr11	StringTie	exon	119069196	119069344	1000	+	.	gene_id "MSTRG.36208"; transcript_id "MSTRG.36208.51"; exon_number "2";
chr11	StringTie	exon	119069442	119069577	1000	+	.	gene_id "MSTRG.36208"; transcript_id "MSTRG.36208.51"; exon_number "3";
chr11	StringTie	exon	119070234	119070397	1000	+	.	gene_id "MSTRG.36208"; transcript_id "MSTRG.36208.51"; exon_number "4";
chr11	StringTie	exon	119073198	119073540	1000	+	.	gene_id "MSTRG.36208"; transcript_id "MSTRG.36208.51"; exon_number "5";
chr11	StringTie	exon	119073800	119073951	1000	+	.	gene_id "MSTRG.36208"; transcript_id "MSTRG.36208.51"; exon_number "6";
chr11	StringTie	exon	119076897	119077083	1000	+	.	gene_id "MSTRG.36208"; transcript_id "MSTRG.36208.51"; exon_number "7";
chr11	StringTie	exon	119077501	119077647	1000	+	.	gene_id "MSTRG.36208"; transcript_id "MSTRG.36208.51"; exon_number "8";
chr11	StringTie	exon	119077878	119078066	1000	+	.	gene_id "MSTRG.36208"; transcript_id "MSTRG.36208.51"; exon_number "9";
chr11	StringTie	exon	119078173	119078334	1000	+	.	gene_id "MSTRG.36208"; transcript_id "MSTRG.36208.51"; exon_number "10";
chr11	StringTie	exon	119078565	119078704	1000	+	.	gene_id "MSTRG.36208"; transcript_id "MSTRG.36208.51"; exon_number "11";
chr11	StringTie	exon	119078795	119078997	1000	+	.	gene_id "MSTRG.36208"; transcript_id "MSTRG.36208.51"; exon_number "12";
chr11	StringTie	exon	119079129	119079300	1000	+	.	gene_id "MSTRG.36208"; transcript_id "MSTRG.36208.51"; exon_number "13";
chr11	StringTie	exon	119081092	119081314	1000	+	.	gene_id "MSTRG.36208"; transcript_id "MSTRG.36208.51"; exon_number "14";
chr11	StringTie	exon	119081459	119082046	1000	+	.	gene_id "MSTRG.36208"; transcript_id "MSTRG.36208.51"; exon_number "15";
chr11	StringTie	transcript	119067782	119081973	1000	+	.	gene_id "MSTRG.36208"; transcript_id "MSTRG.36208.52";
chr11	StringTie	exon	119067782	119068202	1000	+	.	gene_id "MSTRG.36208"; transcript_id "MSTRG.36208.52"; exon_number "1";
chr11	StringTie	exon	119069173	119069344	1000	+	.	gene_id "MSTRG.36208"; transcript_id "MSTRG.36208.52"; exon_number "2";
chr11	StringTie	exon	119069442	119069577	1000	+	.	gene_id "MSTRG.36208"; transcript_id "MSTRG.36208.52"; exon_number "3";
chr11	StringTie	exon	119070234	119070397	1000	+	.	gene_id "MSTRG.36208"; transcript_id "MSTRG.36208.52"; exon_number "4";
chr11	StringTie	exon	119071596	119071843	1000	+	.	gene_id "MSTRG.36208"; transcript_id "MSTRG.36208.52"; exon_number "5";
chr11	StringTie	exon	119073198	119073332	1000	+	.	gene_id "MSTRG.36208"; transcript_id "MSTRG.36208.52"; exon_number "6";
chr11	StringTie	exon	119073800	119073951	1000	+	.	gene_id "MSTRG.36208"; transcript_id "MSTRG.36208.52"; exon_number "7";
chr11	StringTie	exon	119076897	119077083	1000	+	.	gene_id "MSTRG.36208"; transcript_id "MSTRG.36208.52"; exon_number "8";
chr11	StringTie	exon	119077501	119077647	1000	+	.	gene_id "MSTRG.36208"; transcript_id "MSTRG.36208.52"; exon_number "9";
chr11	StringTie	exon	119077878	119078066	1000	+	.	gene_id "MSTRG.36208"; transcript_id "MSTRG.36208.52"; exon_number "10";
chr11	StringTie	exon	119078173	119078334	1000	+	.	gene_id "MSTRG.36208"; transcript_id "MSTRG.36208.52"; exon_number "11";
chr11	StringTie	exon	119078565	119078704	1000	+	.	gene_id "MSTRG.36208"; transcript_id "MSTRG.36208.52"; exon_number "12";
chr11	StringTie	exon	119078795	119078997	1000	+	.	gene_id "MSTRG.36208"; transcript_id "MSTRG.36208.52"; exon_number "13";
chr11	StringTie	exon	119079129	119079300	1000	+	.	gene_id "MSTRG.36208"; transcript_id "MSTRG.36208.52"; exon_number "14";
chr11	StringTie	exon	119081092	119081314	1000	+	.	gene_id "MSTRG.36208"; transcript_id "MSTRG.36208.52"; exon_number "15";
chr11	StringTie	exon	119081459	119081973	1000	+	.	gene_id "MSTRG.36208"; transcript_id "MSTRG.36208.52"; exon_number "16";
chr11	StringTie	transcript	119067786	119082001	1000	+	.	gene_id "MSTRG.36208"; transcript_id "MSTRG.36208.53";
chr11	StringTie	exon	119067786	119068202	1000	+	.	gene_id "MSTRG.36208"; transcript_id "MSTRG.36208.53"; exon_number "1";
chr11	StringTie	exon	119069173	119069344	1000	+	.	gene_id "MSTRG.36208"; transcript_id "MSTRG.36208.53"; exon_number "2";
chr11	StringTie	exon	119069442	119069577	1000	+	.	gene_id "MSTRG.36208"; transcript_id "MSTRG.36208.53"; exon_number "3";
chr11	StringTie	exon	119070234	119070397	1000	+	.	gene_id "MSTRG.36208"; transcript_id "MSTRG.36208.53"; exon_number "4";
chr11	StringTie	exon	119071596	119071843	1000	+	.	gene_id "MSTRG.36208"; transcript_id "MSTRG.36208.53"; exon_number "5";
chr11	StringTie	exon	119073198	119073540	1000	+	.	gene_id "MSTRG.36208"; transcript_id "MSTRG.36208.53"; exon_number "6";
chr11	StringTie	exon	119073800	119073951	1000	+	.	gene_id "MSTRG.36208"; transcript_id "MSTRG.36208.53"; exon_number "7";
chr11	StringTie	exon	119076897	119077647	1000	+	.	gene_id "MSTRG.36208"; transcript_id "MSTRG.36208.53"; exon_number "8";
chr11	StringTie	exon	119077878	119078334	1000	+	.	gene_id "MSTRG.36208"; transcript_id "MSTRG.36208.53"; exon_number "9";
chr11	StringTie	exon	119078565	119078704	1000	+	.	gene_id "MSTRG.36208"; transcript_id "MSTRG.36208.53"; exon_number "10";
chr11	StringTie	exon	119078795	119078997	1000	+	.	gene_id "MSTRG.36208"; transcript_id "MSTRG.36208.53"; exon_number "11";
chr11	StringTie	exon	119079129	119079300	1000	+	.	gene_id "MSTRG.36208"; transcript_id "MSTRG.36208.53"; exon_number "12";
chr11	StringTie	exon	119081092	119081314	1000	+	.	gene_id "MSTRG.36208"; transcript_id "MSTRG.36208.53"; exon_number "13";
chr11	StringTie	exon	119081459	119082001	1000	+	.	gene_id "MSTRG.36208"; transcript_id "MSTRG.36208.53"; exon_number "14";
chr11	StringTie	transcript	119067787	119082028	1000	+	.	gene_id "MSTRG.36208"; transcript_id "MSTRG.36208.54";
chr11	StringTie	exon	119067787	119068010	1000	+	.	gene_id "MSTRG.36208"; transcript_id "MSTRG.36208.54"; exon_number "1";
chr11	StringTie	exon	119069196	119069344	1000	+	.	gene_id "MSTRG.36208"; transcript_id "MSTRG.36208.54"; exon_number "2";
chr11	StringTie	exon	119069442	119069577	1000	+	.	gene_id "MSTRG.36208"; transcript_id "MSTRG.36208.54"; exon_number "3";
chr11	StringTie	exon	119070234	119070397	1000	+	.	gene_id "MSTRG.36208"; transcript_id "MSTRG.36208.54"; exon_number "4";
chr11	StringTie	exon	119071596	119071843	1000	+	.	gene_id "MSTRG.36208"; transcript_id "MSTRG.36208.54"; exon_number "5";
chr11	StringTie	exon	119073198	119073399	1000	+	.	gene_id "MSTRG.36208"; transcript_id "MSTRG.36208.54"; exon_number "6";
chr11	StringTie	exon	119073800	119073951	1000	+	.	gene_id "MSTRG.36208"; transcript_id "MSTRG.36208.54"; exon_number "7";
chr11	StringTie	exon	119076897	119077085	1000	+	.	gene_id "MSTRG.36208"; transcript_id "MSTRG.36208.54"; exon_number "8";
chr11	StringTie	exon	119077501	119077647	1000	+	.	gene_id "MSTRG.36208"; transcript_id "MSTRG.36208.54"; exon_number "9";
chr11	StringTie	exon	119077878	119078066	1000	+	.	gene_id "MSTRG.36208"; transcript_id "MSTRG.36208.54"; exon_number "10";
chr11	StringTie	exon	119078173	119078704	1000	+	.	gene_id "MSTRG.36208"; transcript_id "MSTRG.36208.54"; exon_number "11";
chr11	StringTie	exon	119078795	119078997	1000	+	.	gene_id "MSTRG.36208"; transcript_id "MSTRG.36208.54"; exon_number "12";
chr11	StringTie	exon	119079129	119079300	1000	+	.	gene_id "MSTRG.36208"; transcript_id "MSTRG.36208.54"; exon_number "13";
chr11	StringTie	exon	119081092	119081314	1000	+	.	gene_id "MSTRG.36208"; transcript_id "MSTRG.36208.54"; exon_number "14";
chr11	StringTie	exon	119081459	119082028	1000	+	.	gene_id "MSTRG.36208"; transcript_id "MSTRG.36208.54"; exon_number "15";
chr11	StringTie	transcript	119067787	119081972	1000	+	.	gene_id "MSTRG.36208"; transcript_id "MSTRG.36208.55";
chr11	StringTie	exon	119067787	119068010	1000	+	.	gene_id "MSTRG.36208"; transcript_id "MSTRG.36208.55"; exon_number "1";
chr11	StringTie	exon	119069196	119069344	1000	+	.	gene_id "MSTRG.36208"; transcript_id "MSTRG.36208.55"; exon_number "2";
chr11	StringTie	exon	119069442	119069577	1000	+	.	gene_id "MSTRG.36208"; transcript_id "MSTRG.36208.55"; exon_number "3";
chr11	StringTie	exon	119070234	119070397	1000	+	.	gene_id "MSTRG.36208"; transcript_id "MSTRG.36208.55"; exon_number "4";
chr11	StringTie	exon	119071596	119071843	1000	+	.	gene_id "MSTRG.36208"; transcript_id "MSTRG.36208.55"; exon_number "5";
chr11	StringTie	exon	119073198	119073399	1000	+	.	gene_id "MSTRG.36208"; transcript_id "MSTRG.36208.55"; exon_number "6";
chr11	StringTie	exon	119073800	119074031	1000	+	.	gene_id "MSTRG.36208"; transcript_id "MSTRG.36208.55"; exon_number "7";
chr11	StringTie	exon	119076897	119077083	1000	+	.	gene_id "MSTRG.36208"; transcript_id "MSTRG.36208.55"; exon_number "8";
chr11	StringTie	exon	119077501	119077651	1000	+	.	gene_id "MSTRG.36208"; transcript_id "MSTRG.36208.55"; exon_number "9";
chr11	StringTie	exon	119077878	119078066	1000	+	.	gene_id "MSTRG.36208"; transcript_id "MSTRG.36208.55"; exon_number "10";
chr11	StringTie	exon	119078173	119078334	1000	+	.	gene_id "MSTRG.36208"; transcript_id "MSTRG.36208.55"; exon_number "11";
chr11	StringTie	exon	119078565	119078704	1000	+	.	gene_id "MSTRG.36208"; transcript_id "MSTRG.36208.55"; exon_number "12";
chr11	StringTie	exon	119078795	119078997	1000	+	.	gene_id "MSTRG.36208"; transcript_id "MSTRG.36208.55"; exon_number "13";
chr11	StringTie	exon	119079129	119079300	1000	+	.	gene_id "MSTRG.36208"; transcript_id "MSTRG.36208.55"; exon_number "14";
chr11	StringTie	exon	119081092	119081314	1000	+	.	gene_id "MSTRG.36208"; transcript_id "MSTRG.36208.55"; exon_number "15";
chr11	StringTie	exon	119081459	119081972	1000	+	.	gene_id "MSTRG.36208"; transcript_id "MSTRG.36208.55"; exon_number "16";
chr11	StringTie	transcript	119067791	119082055	1000	+	.	gene_id "MSTRG.36208"; transcript_id "MSTRG.36208.56";
chr11	StringTie	exon	119067791	119068202	1000	+	.	gene_id "MSTRG.36208"; transcript_id "MSTRG.36208.56"; exon_number "1";
chr11	StringTie	exon	119069173	119069344	1000	+	.	gene_id "MSTRG.36208"; transcript_id "MSTRG.36208.56"; exon_number "2";
chr11	StringTie	exon	119069442	119069577	1000	+	.	gene_id "MSTRG.36208"; transcript_id "MSTRG.36208.56"; exon_number "3";
chr11	StringTie	exon	119070234	119073951	1000	+	.	gene_id "MSTRG.36208"; transcript_id "MSTRG.36208.56"; exon_number "4";
chr11	StringTie	exon	119076897	119077083	1000	+	.	gene_id "MSTRG.36208"; transcript_id "MSTRG.36208.56"; exon_number "5";
chr11	StringTie	exon	119077501	119077647	1000	+	.	gene_id "MSTRG.36208"; transcript_id "MSTRG.36208.56"; exon_number "6";
chr11	StringTie	exon	119077878	119078066	1000	+	.	gene_id "MSTRG.36208"; transcript_id "MSTRG.36208.56"; exon_number "7";
chr11	StringTie	exon	119078173	119078704	1000	+	.	gene_id "MSTRG.36208"; transcript_id "MSTRG.36208.56"; exon_number "8";
chr11	StringTie	exon	119078795	119078997	1000	+	.	gene_id "MSTRG.36208"; transcript_id "MSTRG.36208.56"; exon_number "9";
chr11	StringTie	exon	119079129	119079300	1000	+	.	gene_id "MSTRG.36208"; transcript_id "MSTRG.36208.56"; exon_number "10";
chr11	StringTie	exon	119081092	119081314	1000	+	.	gene_id "MSTRG.36208"; transcript_id "MSTRG.36208.56"; exon_number "11";
chr11	StringTie	exon	119081459	119082055	1000	+	.	gene_id "MSTRG.36208"; transcript_id "MSTRG.36208.56"; exon_number "12";
chr11	StringTie	transcript	119067791	119081963	1000	+	.	gene_id "MSTRG.36208"; transcript_id "MSTRG.36208.57";
chr11	StringTie	exon	119067791	119068202	1000	+	.	gene_id "MSTRG.36208"; transcript_id "MSTRG.36208.57"; exon_number "1";
chr11	StringTie	exon	119069173	119069344	1000	+	.	gene_id "MSTRG.36208"; transcript_id "MSTRG.36208.57"; exon_number "2";
chr11	StringTie	exon	119069442	119069577	1000	+	.	gene_id "MSTRG.36208"; transcript_id "MSTRG.36208.57"; exon_number "3";
chr11	StringTie	exon	119070234	119070397	1000	+	.	gene_id "MSTRG.36208"; transcript_id "MSTRG.36208.57"; exon_number "4";
chr11	StringTie	exon	119071606	119071843	1000	+	.	gene_id "MSTRG.36208"; transcript_id "MSTRG.36208.57"; exon_number "5";
chr11	StringTie	exon	119073198	119073399	1000	+	.	gene_id "MSTRG.36208"; transcript_id "MSTRG.36208.57"; exon_number "6";
chr11	StringTie	exon	119073800	119073951	1000	+	.	gene_id "MSTRG.36208"; transcript_id "MSTRG.36208.57"; exon_number "7";
chr11	StringTie	exon	119076897	119077083	1000	+	.	gene_id "MSTRG.36208"; transcript_id "MSTRG.36208.57"; exon_number "8";
chr11	StringTie	exon	119077507	119077647	1000	+	.	gene_id "MSTRG.36208"; transcript_id "MSTRG.36208.57"; exon_number "9";
chr11	StringTie	exon	119077878	119078066	1000	+	.	gene_id "MSTRG.36208"; transcript_id "MSTRG.36208.57"; exon_number "10";
chr11	StringTie	exon	119078173	119078334	1000	+	.	gene_id "MSTRG.36208"; transcript_id "MSTRG.36208.57"; exon_number "11";
chr11	StringTie	exon	119078565	119078704	1000	+	.	gene_id "MSTRG.36208"; transcript_id "MSTRG.36208.57"; exon_number "12";
chr11	StringTie	exon	119078795	119078997	1000	+	.	gene_id "MSTRG.36208"; transcript_id "MSTRG.36208.57"; exon_number "13";
chr11	StringTie	exon	119079129	119079300	1000	+	.	gene_id "MSTRG.36208"; transcript_id "MSTRG.36208.57"; exon_number "14";
chr11	StringTie	exon	119081092	119081314	1000	+	.	gene_id "MSTRG.36208"; transcript_id "MSTRG.36208.57"; exon_number "15";
chr11	StringTie	exon	119081459	119081963	1000	+	.	gene_id "MSTRG.36208"; transcript_id "MSTRG.36208.57"; exon_number "16";
chr11	StringTie	transcript	119067793	119082017	1000	+	.	gene_id "MSTRG.36208"; transcript_id "MSTRG.36208.58";
chr11	StringTie	exon	119067793	119068010	1000	+	.	gene_id "MSTRG.36208"; transcript_id "MSTRG.36208.58"; exon_number "1";
chr11	StringTie	exon	119069196	119069344	1000	+	.	gene_id "MSTRG.36208"; transcript_id "MSTRG.36208.58"; exon_number "2";
chr11	StringTie	exon	119069442	119069577	1000	+	.	gene_id "MSTRG.36208"; transcript_id "MSTRG.36208.58"; exon_number "3";
chr11	StringTie	exon	119070234	119070397	1000	+	.	gene_id "MSTRG.36208"; transcript_id "MSTRG.36208.58"; exon_number "4";
chr11	StringTie	exon	119071596	119071843	1000	+	.	gene_id "MSTRG.36208"; transcript_id "MSTRG.36208.58"; exon_number "5";
chr11	StringTie	exon	119073198	119073399	1000	+	.	gene_id "MSTRG.36208"; transcript_id "MSTRG.36208.58"; exon_number "6";
chr11	StringTie	exon	119073800	119073951	1000	+	.	gene_id "MSTRG.36208"; transcript_id "MSTRG.36208.58"; exon_number "7";
chr11	StringTie	exon	119076897	119077083	1000	+	.	gene_id "MSTRG.36208"; transcript_id "MSTRG.36208.58"; exon_number "8";
chr11	StringTie	exon	119077501	119077647	1000	+	.	gene_id "MSTRG.36208"; transcript_id "MSTRG.36208.58"; exon_number "9";
chr11	StringTie	exon	119077878	119078066	1000	+	.	gene_id "MSTRG.36208"; transcript_id "MSTRG.36208.58"; exon_number "10";
chr11	StringTie	exon	119078173	119078334	1000	+	.	gene_id "MSTRG.36208"; transcript_id "MSTRG.36208.58"; exon_number "11";
chr11	StringTie	exon	119078565	119078704	1000	+	.	gene_id "MSTRG.36208"; transcript_id "MSTRG.36208.58"; exon_number "12";
chr11	StringTie	exon	119078795	119078997	1000	+	.	gene_id "MSTRG.36208"; transcript_id "MSTRG.36208.58"; exon_number "13";
chr11	StringTie	exon	119079129	119079300	1000	+	.	gene_id "MSTRG.36208"; transcript_id "MSTRG.36208.58"; exon_number "14";
chr11	StringTie	exon	119081092	119081314	1000	+	.	gene_id "MSTRG.36208"; transcript_id "MSTRG.36208.58"; exon_number "15";
chr11	StringTie	exon	119081407	119082017	1000	+	.	gene_id "MSTRG.36208"; transcript_id "MSTRG.36208.58"; exon_number "16";
chr11	StringTie	transcript	119067793	119082056	1000	+	.	gene_id "MSTRG.36208"; transcript_id "MSTRG.36208.59";
chr11	StringTie	exon	119067793	119068202	1000	+	.	gene_id "MSTRG.36208"; transcript_id "MSTRG.36208.59"; exon_number "1";
chr11	StringTie	exon	119069173	119069344	1000	+	.	gene_id "MSTRG.36208"; transcript_id "MSTRG.36208.59"; exon_number "2";
chr11	StringTie	exon	119069442	119069577	1000	+	.	gene_id "MSTRG.36208"; transcript_id "MSTRG.36208.59"; exon_number "3";
chr11	StringTie	exon	119070234	119070397	1000	+	.	gene_id "MSTRG.36208"; transcript_id "MSTRG.36208.59"; exon_number "4";
chr11	StringTie	exon	119071596	119073951	1000	+	.	gene_id "MSTRG.36208"; transcript_id "MSTRG.36208.59"; exon_number "5";
chr11	StringTie	exon	119076897	119077083	1000	+	.	gene_id "MSTRG.36208"; transcript_id "MSTRG.36208.59"; exon_number "6";
chr11	StringTie	exon	119077501	119077647	1000	+	.	gene_id "MSTRG.36208"; transcript_id "MSTRG.36208.59"; exon_number "7";
chr11	StringTie	exon	119077878	119078066	1000	+	.	gene_id "MSTRG.36208"; transcript_id "MSTRG.36208.59"; exon_number "8";
chr11	StringTie	exon	119078173	119078334	1000	+	.	gene_id "MSTRG.36208"; transcript_id "MSTRG.36208.59"; exon_number "9";
chr11	StringTie	exon	119078565	119078704	1000	+	.	gene_id "MSTRG.36208"; transcript_id "MSTRG.36208.59"; exon_number "10";
chr11	StringTie	exon	119078795	119078997	1000	+	.	gene_id "MSTRG.36208"; transcript_id "MSTRG.36208.59"; exon_number "11";
chr11	StringTie	exon	119079129	119079300	1000	+	.	gene_id "MSTRG.36208"; transcript_id "MSTRG.36208.59"; exon_number "12";
chr11	StringTie	exon	119081092	119081314	1000	+	.	gene_id "MSTRG.36208"; transcript_id "MSTRG.36208.59"; exon_number "13";
chr11	StringTie	exon	119081459	119082056	1000	+	.	gene_id "MSTRG.36208"; transcript_id "MSTRG.36208.59"; exon_number "14";
chr11	StringTie	transcript	119057608	119082088	1000	+	.	gene_id "MSTRG.36208"; transcript_id "MSTRG.36208.6";
chr11	StringTie	exon	119057608	119057631	1000	+	.	gene_id "MSTRG.36208"; transcript_id "MSTRG.36208.6"; exon_number "1";
chr11	StringTie	exon	119067698	119068202	1000	+	.	gene_id "MSTRG.36208"; transcript_id "MSTRG.36208.6"; exon_number "2";
chr11	StringTie	exon	119069173	119069344	1000	+	.	gene_id "MSTRG.36208"; transcript_id "MSTRG.36208.6"; exon_number "3";
chr11	StringTie	exon	119069442	119069577	1000	+	.	gene_id "MSTRG.36208"; transcript_id "MSTRG.36208.6"; exon_number "4";
chr11	StringTie	exon	119070234	119073951	1000	+	.	gene_id "MSTRG.36208"; transcript_id "MSTRG.36208.6"; exon_number "5";
chr11	StringTie	exon	119076897	119077083	1000	+	.	gene_id "MSTRG.36208"; transcript_id "MSTRG.36208.6"; exon_number "6";
chr11	StringTie	exon	119077501	119077647	1000	+	.	gene_id "MSTRG.36208"; transcript_id "MSTRG.36208.6"; exon_number "7";
chr11	StringTie	exon	119077878	119078066	1000	+	.	gene_id "MSTRG.36208"; transcript_id "MSTRG.36208.6"; exon_number "8";
chr11	StringTie	exon	119078173	119078334	1000	+	.	gene_id "MSTRG.36208"; transcript_id "MSTRG.36208.6"; exon_number "9";
chr11	StringTie	exon	119078565	119078704	1000	+	.	gene_id "MSTRG.36208"; transcript_id "MSTRG.36208.6"; exon_number "10";
chr11	StringTie	exon	119078795	119078997	1000	+	.	gene_id "MSTRG.36208"; transcript_id "MSTRG.36208.6"; exon_number "11";
chr11	StringTie	exon	119079129	119079300	1000	+	.	gene_id "MSTRG.36208"; transcript_id "MSTRG.36208.6"; exon_number "12";
chr11	StringTie	exon	119081092	119081314	1000	+	.	gene_id "MSTRG.36208"; transcript_id "MSTRG.36208.6"; exon_number "13";
chr11	StringTie	exon	119081459	119082088	1000	+	.	gene_id "MSTRG.36208"; transcript_id "MSTRG.36208.6"; exon_number "14";
chr11	StringTie	transcript	119067793	119081993	1000	+	.	gene_id "MSTRG.36208"; transcript_id "MSTRG.36208.60";
chr11	StringTie	exon	119067793	119068010	1000	+	.	gene_id "MSTRG.36208"; transcript_id "MSTRG.36208.60"; exon_number "1";
chr11	StringTie	exon	119069196	119069344	1000	+	.	gene_id "MSTRG.36208"; transcript_id "MSTRG.36208.60"; exon_number "2";
chr11	StringTie	exon	119069442	119069577	1000	+	.	gene_id "MSTRG.36208"; transcript_id "MSTRG.36208.60"; exon_number "3";
chr11	StringTie	exon	119070234	119070397	1000	+	.	gene_id "MSTRG.36208"; transcript_id "MSTRG.36208.60"; exon_number "4";
chr11	StringTie	exon	119071596	119071843	1000	+	.	gene_id "MSTRG.36208"; transcript_id "MSTRG.36208.60"; exon_number "5";
chr11	StringTie	exon	119073198	119073540	1000	+	.	gene_id "MSTRG.36208"; transcript_id "MSTRG.36208.60"; exon_number "6";
chr11	StringTie	exon	119073800	119073951	1000	+	.	gene_id "MSTRG.36208"; transcript_id "MSTRG.36208.60"; exon_number "7";
chr11	StringTie	exon	119076819	119077083	1000	+	.	gene_id "MSTRG.36208"; transcript_id "MSTRG.36208.60"; exon_number "8";
chr11	StringTie	exon	119077501	119077647	1000	+	.	gene_id "MSTRG.36208"; transcript_id "MSTRG.36208.60"; exon_number "9";
chr11	StringTie	exon	119077878	119078066	1000	+	.	gene_id "MSTRG.36208"; transcript_id "MSTRG.36208.60"; exon_number "10";
chr11	StringTie	exon	119078173	119078334	1000	+	.	gene_id "MSTRG.36208"; transcript_id "MSTRG.36208.60"; exon_number "11";
chr11	StringTie	exon	119078565	119078997	1000	+	.	gene_id "MSTRG.36208"; transcript_id "MSTRG.36208.60"; exon_number "12";
chr11	StringTie	exon	119079129	119079300	1000	+	.	gene_id "MSTRG.36208"; transcript_id "MSTRG.36208.60"; exon_number "13";
chr11	StringTie	exon	119081092	119081314	1000	+	.	gene_id "MSTRG.36208"; transcript_id "MSTRG.36208.60"; exon_number "14";
chr11	StringTie	exon	119081459	119081993	1000	+	.	gene_id "MSTRG.36208"; transcript_id "MSTRG.36208.60"; exon_number "15";
chr11	StringTie	transcript	119067798	119081971	1000	+	.	gene_id "MSTRG.36208"; transcript_id "MSTRG.36208.61";
chr11	StringTie	exon	119067798	119068202	1000	+	.	gene_id "MSTRG.36208"; transcript_id "MSTRG.36208.61"; exon_number "1";
chr11	StringTie	exon	119069173	119069344	1000	+	.	gene_id "MSTRG.36208"; transcript_id "MSTRG.36208.61"; exon_number "2";
chr11	StringTie	exon	119069442	119069577	1000	+	.	gene_id "MSTRG.36208"; transcript_id "MSTRG.36208.61"; exon_number "3";
chr11	StringTie	exon	119070234	119070397	1000	+	.	gene_id "MSTRG.36208"; transcript_id "MSTRG.36208.61"; exon_number "4";
chr11	StringTie	exon	119073198	119073399	1000	+	.	gene_id "MSTRG.36208"; transcript_id "MSTRG.36208.61"; exon_number "5";
chr11	StringTie	exon	119073800	119073951	1000	+	.	gene_id "MSTRG.36208"; transcript_id "MSTRG.36208.61"; exon_number "6";
chr11	StringTie	exon	119076897	119077083	1000	+	.	gene_id "MSTRG.36208"; transcript_id "MSTRG.36208.61"; exon_number "7";
chr11	StringTie	exon	119077501	119077647	1000	+	.	gene_id "MSTRG.36208"; transcript_id "MSTRG.36208.61"; exon_number "8";
chr11	StringTie	exon	119077878	119078066	1000	+	.	gene_id "MSTRG.36208"; transcript_id "MSTRG.36208.61"; exon_number "9";
chr11	StringTie	exon	119078173	119078704	1000	+	.	gene_id "MSTRG.36208"; transcript_id "MSTRG.36208.61"; exon_number "10";
chr11	StringTie	exon	119078795	119078997	1000	+	.	gene_id "MSTRG.36208"; transcript_id "MSTRG.36208.61"; exon_number "11";
chr11	StringTie	exon	119079129	119079300	1000	+	.	gene_id "MSTRG.36208"; transcript_id "MSTRG.36208.61"; exon_number "12";
chr11	StringTie	exon	119081092	119081314	1000	+	.	gene_id "MSTRG.36208"; transcript_id "MSTRG.36208.61"; exon_number "13";
chr11	StringTie	exon	119081459	119081971	1000	+	.	gene_id "MSTRG.36208"; transcript_id "MSTRG.36208.61"; exon_number "14";
chr11	StringTie	transcript	119067798	119081951	1000	+	.	gene_id "MSTRG.36208"; transcript_id "MSTRG.36208.62";
chr11	StringTie	exon	119067798	119068202	1000	+	.	gene_id "MSTRG.36208"; transcript_id "MSTRG.36208.62"; exon_number "1";
chr11	StringTie	exon	119069173	119069344	1000	+	.	gene_id "MSTRG.36208"; transcript_id "MSTRG.36208.62"; exon_number "2";
chr11	StringTie	exon	119069442	119069577	1000	+	.	gene_id "MSTRG.36208"; transcript_id "MSTRG.36208.62"; exon_number "3";
chr11	StringTie	exon	119070234	119070397	1000	+	.	gene_id "MSTRG.36208"; transcript_id "MSTRG.36208.62"; exon_number "4";
chr11	StringTie	exon	119073800	119073951	1000	+	.	gene_id "MSTRG.36208"; transcript_id "MSTRG.36208.62"; exon_number "5";
chr11	StringTie	exon	119076897	119077083	1000	+	.	gene_id "MSTRG.36208"; transcript_id "MSTRG.36208.62"; exon_number "6";
chr11	StringTie	exon	119077501	119077647	1000	+	.	gene_id "MSTRG.36208"; transcript_id "MSTRG.36208.62"; exon_number "7";
chr11	StringTie	exon	119077878	119078066	1000	+	.	gene_id "MSTRG.36208"; transcript_id "MSTRG.36208.62"; exon_number "8";
chr11	StringTie	exon	119078173	119078334	1000	+	.	gene_id "MSTRG.36208"; transcript_id "MSTRG.36208.62"; exon_number "9";
chr11	StringTie	exon	119078565	119078704	1000	+	.	gene_id "MSTRG.36208"; transcript_id "MSTRG.36208.62"; exon_number "10";
chr11	StringTie	exon	119078795	119078997	1000	+	.	gene_id "MSTRG.36208"; transcript_id "MSTRG.36208.62"; exon_number "11";
chr11	StringTie	exon	119079129	119079300	1000	+	.	gene_id "MSTRG.36208"; transcript_id "MSTRG.36208.62"; exon_number "12";
chr11	StringTie	exon	119081092	119081314	1000	+	.	gene_id "MSTRG.36208"; transcript_id "MSTRG.36208.62"; exon_number "13";
chr11	StringTie	exon	119081459	119081951	1000	+	.	gene_id "MSTRG.36208"; transcript_id "MSTRG.36208.62"; exon_number "14";
chr11	StringTie	transcript	119067798	119082002	1000	+	.	gene_id "MSTRG.36208"; transcript_id "MSTRG.36208.63";
chr11	StringTie	exon	119067798	119068202	1000	+	.	gene_id "MSTRG.36208"; transcript_id "MSTRG.36208.63"; exon_number "1";
chr11	StringTie	exon	119069173	119069344	1000	+	.	gene_id "MSTRG.36208"; transcript_id "MSTRG.36208.63"; exon_number "2";
chr11	StringTie	exon	119069430	119069577	1000	+	.	gene_id "MSTRG.36208"; transcript_id "MSTRG.36208.63"; exon_number "3";
chr11	StringTie	exon	119070234	119070397	1000	+	.	gene_id "MSTRG.36208"; transcript_id "MSTRG.36208.63"; exon_number "4";
chr11	StringTie	exon	119071596	119071843	1000	+	.	gene_id "MSTRG.36208"; transcript_id "MSTRG.36208.63"; exon_number "5";
chr11	StringTie	exon	119073198	119073399	1000	+	.	gene_id "MSTRG.36208"; transcript_id "MSTRG.36208.63"; exon_number "6";
chr11	StringTie	exon	119073800	119073951	1000	+	.	gene_id "MSTRG.36208"; transcript_id "MSTRG.36208.63"; exon_number "7";
chr11	StringTie	exon	119076819	119077083	1000	+	.	gene_id "MSTRG.36208"; transcript_id "MSTRG.36208.63"; exon_number "8";
chr11	StringTie	exon	119077501	119077647	1000	+	.	gene_id "MSTRG.36208"; transcript_id "MSTRG.36208.63"; exon_number "9";
chr11	StringTie	exon	119077878	119078066	1000	+	.	gene_id "MSTRG.36208"; transcript_id "MSTRG.36208.63"; exon_number "10";
chr11	StringTie	exon	119078173	119078704	1000	+	.	gene_id "MSTRG.36208"; transcript_id "MSTRG.36208.63"; exon_number "11";
chr11	StringTie	exon	119078795	119078997	1000	+	.	gene_id "MSTRG.36208"; transcript_id "MSTRG.36208.63"; exon_number "12";
chr11	StringTie	exon	119079129	119079300	1000	+	.	gene_id "MSTRG.36208"; transcript_id "MSTRG.36208.63"; exon_number "13";
chr11	StringTie	exon	119081092	119081314	1000	+	.	gene_id "MSTRG.36208"; transcript_id "MSTRG.36208.63"; exon_number "14";
chr11	StringTie	exon	119081459	119082002	1000	+	.	gene_id "MSTRG.36208"; transcript_id "MSTRG.36208.63"; exon_number "15";
chr11	StringTie	transcript	119067799	119082030	1000	+	.	gene_id "MSTRG.36208"; transcript_id "MSTRG.36208.64";
chr11	StringTie	exon	119067799	119068010	1000	+	.	gene_id "MSTRG.36208"; transcript_id "MSTRG.36208.64"; exon_number "1";
chr11	StringTie	exon	119069196	119069344	1000	+	.	gene_id "MSTRG.36208"; transcript_id "MSTRG.36208.64"; exon_number "2";
chr11	StringTie	exon	119069442	119069577	1000	+	.	gene_id "MSTRG.36208"; transcript_id "MSTRG.36208.64"; exon_number "3";
chr11	StringTie	exon	119070234	119070397	1000	+	.	gene_id "MSTRG.36208"; transcript_id "MSTRG.36208.64"; exon_number "4";
chr11	StringTie	exon	119071596	119072533	1000	+	.	gene_id "MSTRG.36208"; transcript_id "MSTRG.36208.64"; exon_number "5";
chr11	StringTie	exon	119073198	119073399	1000	+	.	gene_id "MSTRG.36208"; transcript_id "MSTRG.36208.64"; exon_number "6";
chr11	StringTie	exon	119073800	119073951	1000	+	.	gene_id "MSTRG.36208"; transcript_id "MSTRG.36208.64"; exon_number "7";
chr11	StringTie	exon	119076897	119077647	1000	+	.	gene_id "MSTRG.36208"; transcript_id "MSTRG.36208.64"; exon_number "8";
chr11	StringTie	exon	119077878	119078066	1000	+	.	gene_id "MSTRG.36208"; transcript_id "MSTRG.36208.64"; exon_number "9";
chr11	StringTie	exon	119078173	119078997	1000	+	.	gene_id "MSTRG.36208"; transcript_id "MSTRG.36208.64"; exon_number "10";
chr11	StringTie	exon	119079129	119079300	1000	+	.	gene_id "MSTRG.36208"; transcript_id "MSTRG.36208.64"; exon_number "11";
chr11	StringTie	exon	119081092	119081314	1000	+	.	gene_id "MSTRG.36208"; transcript_id "MSTRG.36208.64"; exon_number "12";
chr11	StringTie	exon	119081459	119082030	1000	+	.	gene_id "MSTRG.36208"; transcript_id "MSTRG.36208.64"; exon_number "13";
chr11	StringTie	transcript	119067799	119082295	1000	+	.	gene_id "MSTRG.36208"; transcript_id "MSTRG.36208.65";
chr11	StringTie	exon	119067799	119068010	1000	+	.	gene_id "MSTRG.36208"; transcript_id "MSTRG.36208.65"; exon_number "1";
chr11	StringTie	exon	119069196	119069344	1000	+	.	gene_id "MSTRG.36208"; transcript_id "MSTRG.36208.65"; exon_number "2";
chr11	StringTie	exon	119069442	119069577	1000	+	.	gene_id "MSTRG.36208"; transcript_id "MSTRG.36208.65"; exon_number "3";
chr11	StringTie	exon	119070234	119070397	1000	+	.	gene_id "MSTRG.36208"; transcript_id "MSTRG.36208.65"; exon_number "4";
chr11	StringTie	exon	119071596	119071843	1000	+	.	gene_id "MSTRG.36208"; transcript_id "MSTRG.36208.65"; exon_number "5";
chr11	StringTie	exon	119073198	119073332	1000	+	.	gene_id "MSTRG.36208"; transcript_id "MSTRG.36208.65"; exon_number "6";
chr11	StringTie	exon	119073800	119073951	1000	+	.	gene_id "MSTRG.36208"; transcript_id "MSTRG.36208.65"; exon_number "7";
chr11	StringTie	exon	119076819	119077083	1000	+	.	gene_id "MSTRG.36208"; transcript_id "MSTRG.36208.65"; exon_number "8";
chr11	StringTie	exon	119077501	119077647	1000	+	.	gene_id "MSTRG.36208"; transcript_id "MSTRG.36208.65"; exon_number "9";
chr11	StringTie	exon	119077878	119078066	1000	+	.	gene_id "MSTRG.36208"; transcript_id "MSTRG.36208.65"; exon_number "10";
chr11	StringTie	exon	119078173	119078704	1000	+	.	gene_id "MSTRG.36208"; transcript_id "MSTRG.36208.65"; exon_number "11";
chr11	StringTie	exon	119078795	119078997	1000	+	.	gene_id "MSTRG.36208"; transcript_id "MSTRG.36208.65"; exon_number "12";
chr11	StringTie	exon	119079129	119079300	1000	+	.	gene_id "MSTRG.36208"; transcript_id "MSTRG.36208.65"; exon_number "13";
chr11	StringTie	exon	119081092	119081314	1000	+	.	gene_id "MSTRG.36208"; transcript_id "MSTRG.36208.65"; exon_number "14";
chr11	StringTie	exon	119081459	119082295	1000	+	.	gene_id "MSTRG.36208"; transcript_id "MSTRG.36208.65"; exon_number "15";
chr11	StringTie	transcript	119067800	119078334	1000	+	.	gene_id "MSTRG.36208"; transcript_id "MSTRG.36208.66";
chr11	StringTie	exon	119067800	119068010	1000	+	.	gene_id "MSTRG.36208"; transcript_id "MSTRG.36208.66"; exon_number "1";
chr11	StringTie	exon	119069196	119069344	1000	+	.	gene_id "MSTRG.36208"; transcript_id "MSTRG.36208.66"; exon_number "2";
chr11	StringTie	exon	119069442	119069577	1000	+	.	gene_id "MSTRG.36208"; transcript_id "MSTRG.36208.66"; exon_number "3";
chr11	StringTie	exon	119070234	119070397	1000	+	.	gene_id "MSTRG.36208"; transcript_id "MSTRG.36208.66"; exon_number "4";
chr11	StringTie	exon	119071596	119071843	1000	+	.	gene_id "MSTRG.36208"; transcript_id "MSTRG.36208.66"; exon_number "5";
chr11	StringTie	exon	119073198	119073399	1000	+	.	gene_id "MSTRG.36208"; transcript_id "MSTRG.36208.66"; exon_number "6";
chr11	StringTie	exon	119073800	119073951	1000	+	.	gene_id "MSTRG.36208"; transcript_id "MSTRG.36208.66"; exon_number "7";
chr11	StringTie	exon	119076897	119077083	1000	+	.	gene_id "MSTRG.36208"; transcript_id "MSTRG.36208.66"; exon_number "8";
chr11	StringTie	exon	119077507	119077651	1000	+	.	gene_id "MSTRG.36208"; transcript_id "MSTRG.36208.66"; exon_number "9";
chr11	StringTie	exon	119077878	119078066	1000	+	.	gene_id "MSTRG.36208"; transcript_id "MSTRG.36208.66"; exon_number "10";
chr11	StringTie	exon	119078173	119078334	1000	+	.	gene_id "MSTRG.36208"; transcript_id "MSTRG.36208.66"; exon_number "11";
chr11	StringTie	transcript	119067800	119081972	1000	+	.	gene_id "MSTRG.36208"; transcript_id "MSTRG.36208.67";
chr11	StringTie	exon	119067800	119068010	1000	+	.	gene_id "MSTRG.36208"; transcript_id "MSTRG.36208.67"; exon_number "1";
chr11	StringTie	exon	119069196	119069344	1000	+	.	gene_id "MSTRG.36208"; transcript_id "MSTRG.36208.67"; exon_number "2";
chr11	StringTie	exon	119069430	119069577	1000	+	.	gene_id "MSTRG.36208"; transcript_id "MSTRG.36208.67"; exon_number "3";
chr11	StringTie	exon	119070234	119070397	1000	+	.	gene_id "MSTRG.36208"; transcript_id "MSTRG.36208.67"; exon_number "4";
chr11	StringTie	exon	119071596	119071843	1000	+	.	gene_id "MSTRG.36208"; transcript_id "MSTRG.36208.67"; exon_number "5";
chr11	StringTie	exon	119073198	119073332	1000	+	.	gene_id "MSTRG.36208"; transcript_id "MSTRG.36208.67"; exon_number "6";
chr11	StringTie	exon	119073800	119073951	1000	+	.	gene_id "MSTRG.36208"; transcript_id "MSTRG.36208.67"; exon_number "7";
chr11	StringTie	exon	119076897	119077081	1000	+	.	gene_id "MSTRG.36208"; transcript_id "MSTRG.36208.67"; exon_number "8";
chr11	StringTie	exon	119077501	119077647	1000	+	.	gene_id "MSTRG.36208"; transcript_id "MSTRG.36208.67"; exon_number "9";
chr11	StringTie	exon	119077878	119078066	1000	+	.	gene_id "MSTRG.36208"; transcript_id "MSTRG.36208.67"; exon_number "10";
chr11	StringTie	exon	119078173	119078334	1000	+	.	gene_id "MSTRG.36208"; transcript_id "MSTRG.36208.67"; exon_number "11";
chr11	StringTie	exon	119078565	119078704	1000	+	.	gene_id "MSTRG.36208"; transcript_id "MSTRG.36208.67"; exon_number "12";
chr11	StringTie	exon	119078795	119078997	1000	+	.	gene_id "MSTRG.36208"; transcript_id "MSTRG.36208.67"; exon_number "13";
chr11	StringTie	exon	119079129	119079300	1000	+	.	gene_id "MSTRG.36208"; transcript_id "MSTRG.36208.67"; exon_number "14";
chr11	StringTie	exon	119081092	119081314	1000	+	.	gene_id "MSTRG.36208"; transcript_id "MSTRG.36208.67"; exon_number "15";
chr11	StringTie	exon	119081459	119081972	1000	+	.	gene_id "MSTRG.36208"; transcript_id "MSTRG.36208.67"; exon_number "16";
chr11	StringTie	transcript	119067800	119081972	1000	+	.	gene_id "MSTRG.36208"; transcript_id "MSTRG.36208.68";
chr11	StringTie	exon	119067800	119068010	1000	+	.	gene_id "MSTRG.36208"; transcript_id "MSTRG.36208.68"; exon_number "1";
chr11	StringTie	exon	119069196	119069344	1000	+	.	gene_id "MSTRG.36208"; transcript_id "MSTRG.36208.68"; exon_number "2";
chr11	StringTie	exon	119069442	119069577	1000	+	.	gene_id "MSTRG.36208"; transcript_id "MSTRG.36208.68"; exon_number "3";
chr11	StringTie	exon	119070234	119070397	1000	+	.	gene_id "MSTRG.36208"; transcript_id "MSTRG.36208.68"; exon_number "4";
chr11	StringTie	exon	119071596	119071843	1000	+	.	gene_id "MSTRG.36208"; transcript_id "MSTRG.36208.68"; exon_number "5";
chr11	StringTie	exon	119073198	119073332	1000	+	.	gene_id "MSTRG.36208"; transcript_id "MSTRG.36208.68"; exon_number "6";
chr11	StringTie	exon	119073800	119073951	1000	+	.	gene_id "MSTRG.36208"; transcript_id "MSTRG.36208.68"; exon_number "7";
chr11	StringTie	exon	119076897	119077083	1000	+	.	gene_id "MSTRG.36208"; transcript_id "MSTRG.36208.68"; exon_number "8";
chr11	StringTie	exon	119077501	119077647	1000	+	.	gene_id "MSTRG.36208"; transcript_id "MSTRG.36208.68"; exon_number "9";
chr11	StringTie	exon	119077878	119078066	1000	+	.	gene_id "MSTRG.36208"; transcript_id "MSTRG.36208.68"; exon_number "10";
chr11	StringTie	exon	119078145	119078334	1000	+	.	gene_id "MSTRG.36208"; transcript_id "MSTRG.36208.68"; exon_number "11";
chr11	StringTie	exon	119078565	119078704	1000	+	.	gene_id "MSTRG.36208"; transcript_id "MSTRG.36208.68"; exon_number "12";
chr11	StringTie	exon	119078795	119078997	1000	+	.	gene_id "MSTRG.36208"; transcript_id "MSTRG.36208.68"; exon_number "13";
chr11	StringTie	exon	119079129	119079300	1000	+	.	gene_id "MSTRG.36208"; transcript_id "MSTRG.36208.68"; exon_number "14";
chr11	StringTie	exon	119081092	119081314	1000	+	.	gene_id "MSTRG.36208"; transcript_id "MSTRG.36208.68"; exon_number "15";
chr11	StringTie	exon	119081459	119081972	1000	+	.	gene_id "MSTRG.36208"; transcript_id "MSTRG.36208.68"; exon_number "16";
chr11	StringTie	transcript	119067800	119081978	1000	+	.	gene_id "MSTRG.36208"; transcript_id "MSTRG.36208.69";
chr11	StringTie	exon	119067800	119068010	1000	+	.	gene_id "MSTRG.36208"; transcript_id "MSTRG.36208.69"; exon_number "1";
chr11	StringTie	exon	119069196	119069344	1000	+	.	gene_id "MSTRG.36208"; transcript_id "MSTRG.36208.69"; exon_number "2";
chr11	StringTie	exon	119069442	119069577	1000	+	.	gene_id "MSTRG.36208"; transcript_id "MSTRG.36208.69"; exon_number "3";
chr11	StringTie	exon	119070234	119070397	1000	+	.	gene_id "MSTRG.36208"; transcript_id "MSTRG.36208.69"; exon_number "4";
chr11	StringTie	exon	119071596	119071843	1000	+	.	gene_id "MSTRG.36208"; transcript_id "MSTRG.36208.69"; exon_number "5";
chr11	StringTie	exon	119073198	119073399	1000	+	.	gene_id "MSTRG.36208"; transcript_id "MSTRG.36208.69"; exon_number "6";
chr11	StringTie	exon	119073800	119073951	1000	+	.	gene_id "MSTRG.36208"; transcript_id "MSTRG.36208.69"; exon_number "7";
chr11	StringTie	exon	119076897	119077083	1000	+	.	gene_id "MSTRG.36208"; transcript_id "MSTRG.36208.69"; exon_number "8";
chr11	StringTie	exon	119077501	119077647	1000	+	.	gene_id "MSTRG.36208"; transcript_id "MSTRG.36208.69"; exon_number "9";
chr11	StringTie	exon	119077878	119078066	1000	+	.	gene_id "MSTRG.36208"; transcript_id "MSTRG.36208.69"; exon_number "10";
chr11	StringTie	exon	119078173	119078397	1000	+	.	gene_id "MSTRG.36208"; transcript_id "MSTRG.36208.69"; exon_number "11";
chr11	StringTie	exon	119078565	119078704	1000	+	.	gene_id "MSTRG.36208"; transcript_id "MSTRG.36208.69"; exon_number "12";
chr11	StringTie	exon	119078795	119078997	1000	+	.	gene_id "MSTRG.36208"; transcript_id "MSTRG.36208.69"; exon_number "13";
chr11	StringTie	exon	119079129	119079300	1000	+	.	gene_id "MSTRG.36208"; transcript_id "MSTRG.36208.69"; exon_number "14";
chr11	StringTie	exon	119081092	119081314	1000	+	.	gene_id "MSTRG.36208"; transcript_id "MSTRG.36208.69"; exon_number "15";
chr11	StringTie	exon	119081459	119081978	1000	+	.	gene_id "MSTRG.36208"; transcript_id "MSTRG.36208.69"; exon_number "16";
chr11	StringTie	transcript	119057608	119081984	1000	+	.	gene_id "MSTRG.36208"; transcript_id "MSTRG.36208.7";
chr11	StringTie	exon	119057608	119057631	1000	+	.	gene_id "MSTRG.36208"; transcript_id "MSTRG.36208.7"; exon_number "1";
chr11	StringTie	exon	119067698	119068202	1000	+	.	gene_id "MSTRG.36208"; transcript_id "MSTRG.36208.7"; exon_number "2";
chr11	StringTie	exon	119069173	119069344	1000	+	.	gene_id "MSTRG.36208"; transcript_id "MSTRG.36208.7"; exon_number "3";
chr11	StringTie	exon	119069442	119069577	1000	+	.	gene_id "MSTRG.36208"; transcript_id "MSTRG.36208.7"; exon_number "4";
chr11	StringTie	exon	119070234	119073399	1000	+	.	gene_id "MSTRG.36208"; transcript_id "MSTRG.36208.7"; exon_number "5";
chr11	StringTie	exon	119073800	119073951	1000	+	.	gene_id "MSTRG.36208"; transcript_id "MSTRG.36208.7"; exon_number "6";
chr11	StringTie	exon	119076897	119077083	1000	+	.	gene_id "MSTRG.36208"; transcript_id "MSTRG.36208.7"; exon_number "7";
chr11	StringTie	exon	119077501	119077647	1000	+	.	gene_id "MSTRG.36208"; transcript_id "MSTRG.36208.7"; exon_number "8";
chr11	StringTie	exon	119077878	119078066	1000	+	.	gene_id "MSTRG.36208"; transcript_id "MSTRG.36208.7"; exon_number "9";
chr11	StringTie	exon	119078173	119078334	1000	+	.	gene_id "MSTRG.36208"; transcript_id "MSTRG.36208.7"; exon_number "10";
chr11	StringTie	exon	119078565	119078704	1000	+	.	gene_id "MSTRG.36208"; transcript_id "MSTRG.36208.7"; exon_number "11";
chr11	StringTie	exon	119078795	119078997	1000	+	.	gene_id "MSTRG.36208"; transcript_id "MSTRG.36208.7"; exon_number "12";
chr11	StringTie	exon	119079129	119079300	1000	+	.	gene_id "MSTRG.36208"; transcript_id "MSTRG.36208.7"; exon_number "13";
chr11	StringTie	exon	119081092	119081314	1000	+	.	gene_id "MSTRG.36208"; transcript_id "MSTRG.36208.7"; exon_number "14";
chr11	StringTie	exon	119081459	119081984	1000	+	.	gene_id "MSTRG.36208"; transcript_id "MSTRG.36208.7"; exon_number "15";
chr11	StringTie	transcript	119067802	119082706	1000	+	.	gene_id "MSTRG.36208"; transcript_id "MSTRG.36208.70";
chr11	StringTie	exon	119067802	119068202	1000	+	.	gene_id "MSTRG.36208"; transcript_id "MSTRG.36208.70"; exon_number "1";
chr11	StringTie	exon	119069173	119069344	1000	+	.	gene_id "MSTRG.36208"; transcript_id "MSTRG.36208.70"; exon_number "2";
chr11	StringTie	exon	119069442	119069577	1000	+	.	gene_id "MSTRG.36208"; transcript_id "MSTRG.36208.70"; exon_number "3";
chr11	StringTie	exon	119070234	119070397	1000	+	.	gene_id "MSTRG.36208"; transcript_id "MSTRG.36208.70"; exon_number "4";
chr11	StringTie	exon	119071596	119071843	1000	+	.	gene_id "MSTRG.36208"; transcript_id "MSTRG.36208.70"; exon_number "5";
chr11	StringTie	exon	119073198	119073951	1000	+	.	gene_id "MSTRG.36208"; transcript_id "MSTRG.36208.70"; exon_number "6";
chr11	StringTie	exon	119076819	119077083	1000	+	.	gene_id "MSTRG.36208"; transcript_id "MSTRG.36208.70"; exon_number "7";
chr11	StringTie	exon	119077501	119077647	1000	+	.	gene_id "MSTRG.36208"; transcript_id "MSTRG.36208.70"; exon_number "8";
chr11	StringTie	exon	119077878	119078066	1000	+	.	gene_id "MSTRG.36208"; transcript_id "MSTRG.36208.70"; exon_number "9";
chr11	StringTie	exon	119078173	119078334	1000	+	.	gene_id "MSTRG.36208"; transcript_id "MSTRG.36208.70"; exon_number "10";
chr11	StringTie	exon	119078565	119078704	1000	+	.	gene_id "MSTRG.36208"; transcript_id "MSTRG.36208.70"; exon_number "11";
chr11	StringTie	exon	119078795	119078997	1000	+	.	gene_id "MSTRG.36208"; transcript_id "MSTRG.36208.70"; exon_number "12";
chr11	StringTie	exon	119079129	119079300	1000	+	.	gene_id "MSTRG.36208"; transcript_id "MSTRG.36208.70"; exon_number "13";
chr11	StringTie	exon	119081092	119081314	1000	+	.	gene_id "MSTRG.36208"; transcript_id "MSTRG.36208.70"; exon_number "14";
chr11	StringTie	exon	119081459	119082706	1000	+	.	gene_id "MSTRG.36208"; transcript_id "MSTRG.36208.70"; exon_number "15";
chr11	StringTie	transcript	119067803	119081972	1000	+	.	gene_id "MSTRG.36208"; transcript_id "MSTRG.36208.71";
chr11	StringTie	exon	119067803	119068202	1000	+	.	gene_id "MSTRG.36208"; transcript_id "MSTRG.36208.71"; exon_number "1";
chr11	StringTie	exon	119069173	119069344	1000	+	.	gene_id "MSTRG.36208"; transcript_id "MSTRG.36208.71"; exon_number "2";
chr11	StringTie	exon	119069442	119069577	1000	+	.	gene_id "MSTRG.36208"; transcript_id "MSTRG.36208.71"; exon_number "3";
chr11	StringTie	exon	119070234	119070397	1000	+	.	gene_id "MSTRG.36208"; transcript_id "MSTRG.36208.71"; exon_number "4";
chr11	StringTie	exon	119071596	119071843	1000	+	.	gene_id "MSTRG.36208"; transcript_id "MSTRG.36208.71"; exon_number "5";
chr11	StringTie	exon	119073198	119073540	1000	+	.	gene_id "MSTRG.36208"; transcript_id "MSTRG.36208.71"; exon_number "6";
chr11	StringTie	exon	119073800	119074031	1000	+	.	gene_id "MSTRG.36208"; transcript_id "MSTRG.36208.71"; exon_number "7";
chr11	StringTie	exon	119076897	119077083	1000	+	.	gene_id "MSTRG.36208"; transcript_id "MSTRG.36208.71"; exon_number "8";
chr11	StringTie	exon	119077501	119077647	1000	+	.	gene_id "MSTRG.36208"; transcript_id "MSTRG.36208.71"; exon_number "9";
chr11	StringTie	exon	119077878	119078066	1000	+	.	gene_id "MSTRG.36208"; transcript_id "MSTRG.36208.71"; exon_number "10";
chr11	StringTie	exon	119078173	119078334	1000	+	.	gene_id "MSTRG.36208"; transcript_id "MSTRG.36208.71"; exon_number "11";
chr11	StringTie	exon	119078565	119078704	1000	+	.	gene_id "MSTRG.36208"; transcript_id "MSTRG.36208.71"; exon_number "12";
chr11	StringTie	exon	119078795	119078997	1000	+	.	gene_id "MSTRG.36208"; transcript_id "MSTRG.36208.71"; exon_number "13";
chr11	StringTie	exon	119079129	119079300	1000	+	.	gene_id "MSTRG.36208"; transcript_id "MSTRG.36208.71"; exon_number "14";
chr11	StringTie	exon	119081092	119081314	1000	+	.	gene_id "MSTRG.36208"; transcript_id "MSTRG.36208.71"; exon_number "15";
chr11	StringTie	exon	119081459	119081972	1000	+	.	gene_id "MSTRG.36208"; transcript_id "MSTRG.36208.71"; exon_number "16";
chr11	StringTie	transcript	119067804	119081968	1000	+	.	gene_id "MSTRG.36208"; transcript_id "MSTRG.36208.72";
chr11	StringTie	exon	119067804	119068010	1000	+	.	gene_id "MSTRG.36208"; transcript_id "MSTRG.36208.72"; exon_number "1";
chr11	StringTie	exon	119069196	119069344	1000	+	.	gene_id "MSTRG.36208"; transcript_id "MSTRG.36208.72"; exon_number "2";
chr11	StringTie	exon	119069442	119069577	1000	+	.	gene_id "MSTRG.36208"; transcript_id "MSTRG.36208.72"; exon_number "3";
chr11	StringTie	exon	119070234	119070397	1000	+	.	gene_id "MSTRG.36208"; transcript_id "MSTRG.36208.72"; exon_number "4";
chr11	StringTie	exon	119071596	119071843	1000	+	.	gene_id "MSTRG.36208"; transcript_id "MSTRG.36208.72"; exon_number "5";
chr11	StringTie	exon	119073198	119073399	1000	+	.	gene_id "MSTRG.36208"; transcript_id "MSTRG.36208.72"; exon_number "6";
chr11	StringTie	exon	119073800	119073951	1000	+	.	gene_id "MSTRG.36208"; transcript_id "MSTRG.36208.72"; exon_number "7";
chr11	StringTie	exon	119076897	119077083	1000	+	.	gene_id "MSTRG.36208"; transcript_id "MSTRG.36208.72"; exon_number "8";
chr11	StringTie	exon	119077501	119077647	1000	+	.	gene_id "MSTRG.36208"; transcript_id "MSTRG.36208.72"; exon_number "9";
chr11	StringTie	exon	119077878	119078066	1000	+	.	gene_id "MSTRG.36208"; transcript_id "MSTRG.36208.72"; exon_number "10";
chr11	StringTie	exon	119078173	119078334	1000	+	.	gene_id "MSTRG.36208"; transcript_id "MSTRG.36208.72"; exon_number "11";
chr11	StringTie	exon	119078565	119078704	1000	+	.	gene_id "MSTRG.36208"; transcript_id "MSTRG.36208.72"; exon_number "12";
chr11	StringTie	exon	119078795	119078997	1000	+	.	gene_id "MSTRG.36208"; transcript_id "MSTRG.36208.72"; exon_number "13";
chr11	StringTie	exon	119079137	119079300	1000	+	.	gene_id "MSTRG.36208"; transcript_id "MSTRG.36208.72"; exon_number "14";
chr11	StringTie	exon	119081092	119081314	1000	+	.	gene_id "MSTRG.36208"; transcript_id "MSTRG.36208.72"; exon_number "15";
chr11	StringTie	exon	119081459	119081968	1000	+	.	gene_id "MSTRG.36208"; transcript_id "MSTRG.36208.72"; exon_number "16";
chr11	StringTie	transcript	119067805	119081983	1000	+	.	gene_id "MSTRG.36208"; transcript_id "MSTRG.36208.73";
chr11	StringTie	exon	119067805	119068202	1000	+	.	gene_id "MSTRG.36208"; transcript_id "MSTRG.36208.73"; exon_number "1";
chr11	StringTie	exon	119069173	119069344	1000	+	.	gene_id "MSTRG.36208"; transcript_id "MSTRG.36208.73"; exon_number "2";
chr11	StringTie	exon	119069442	119069577	1000	+	.	gene_id "MSTRG.36208"; transcript_id "MSTRG.36208.73"; exon_number "3";
chr11	StringTie	exon	119070234	119070397	1000	+	.	gene_id "MSTRG.36208"; transcript_id "MSTRG.36208.73"; exon_number "4";
chr11	StringTie	exon	119071596	119071843	1000	+	.	gene_id "MSTRG.36208"; transcript_id "MSTRG.36208.73"; exon_number "5";
chr11	StringTie	exon	119073198	119073951	1000	+	.	gene_id "MSTRG.36208"; transcript_id "MSTRG.36208.73"; exon_number "6";
chr11	StringTie	exon	119076897	119077085	1000	+	.	gene_id "MSTRG.36208"; transcript_id "MSTRG.36208.73"; exon_number "7";
chr11	StringTie	exon	119077501	119077647	1000	+	.	gene_id "MSTRG.36208"; transcript_id "MSTRG.36208.73"; exon_number "8";
chr11	StringTie	exon	119077878	119078066	1000	+	.	gene_id "MSTRG.36208"; transcript_id "MSTRG.36208.73"; exon_number "9";
chr11	StringTie	exon	119078173	119078334	1000	+	.	gene_id "MSTRG.36208"; transcript_id "MSTRG.36208.73"; exon_number "10";
chr11	StringTie	exon	119078565	119078997	1000	+	.	gene_id "MSTRG.36208"; transcript_id "MSTRG.36208.73"; exon_number "11";
chr11	StringTie	exon	119079129	119079300	1000	+	.	gene_id "MSTRG.36208"; transcript_id "MSTRG.36208.73"; exon_number "12";
chr11	StringTie	exon	119081092	119081314	1000	+	.	gene_id "MSTRG.36208"; transcript_id "MSTRG.36208.73"; exon_number "13";
chr11	StringTie	exon	119081459	119081983	1000	+	.	gene_id "MSTRG.36208"; transcript_id "MSTRG.36208.73"; exon_number "14";
chr11	StringTie	transcript	119067805	119082258	1000	+	.	gene_id "MSTRG.36208"; transcript_id "MSTRG.36208.74";
chr11	StringTie	exon	119067805	119068010	1000	+	.	gene_id "MSTRG.36208"; transcript_id "MSTRG.36208.74"; exon_number "1";
chr11	StringTie	exon	119069196	119069344	1000	+	.	gene_id "MSTRG.36208"; transcript_id "MSTRG.36208.74"; exon_number "2";
chr11	StringTie	exon	119069442	119069577	1000	+	.	gene_id "MSTRG.36208"; transcript_id "MSTRG.36208.74"; exon_number "3";
chr11	StringTie	exon	119070234	119070397	1000	+	.	gene_id "MSTRG.36208"; transcript_id "MSTRG.36208.74"; exon_number "4";
chr11	StringTie	exon	119071596	119071843	1000	+	.	gene_id "MSTRG.36208"; transcript_id "MSTRG.36208.74"; exon_number "5";
chr11	StringTie	exon	119073198	119073540	1000	+	.	gene_id "MSTRG.36208"; transcript_id "MSTRG.36208.74"; exon_number "6";
chr11	StringTie	exon	119073800	119074031	1000	+	.	gene_id "MSTRG.36208"; transcript_id "MSTRG.36208.74"; exon_number "7";
chr11	StringTie	exon	119076897	119077083	1000	+	.	gene_id "MSTRG.36208"; transcript_id "MSTRG.36208.74"; exon_number "8";
chr11	StringTie	exon	119077501	119077647	1000	+	.	gene_id "MSTRG.36208"; transcript_id "MSTRG.36208.74"; exon_number "9";
chr11	StringTie	exon	119077878	119078066	1000	+	.	gene_id "MSTRG.36208"; transcript_id "MSTRG.36208.74"; exon_number "10";
chr11	StringTie	exon	119078173	119078334	1000	+	.	gene_id "MSTRG.36208"; transcript_id "MSTRG.36208.74"; exon_number "11";
chr11	StringTie	exon	119078565	119078704	1000	+	.	gene_id "MSTRG.36208"; transcript_id "MSTRG.36208.74"; exon_number "12";
chr11	StringTie	exon	119078795	119078997	1000	+	.	gene_id "MSTRG.36208"; transcript_id "MSTRG.36208.74"; exon_number "13";
chr11	StringTie	exon	119079129	119079300	1000	+	.	gene_id "MSTRG.36208"; transcript_id "MSTRG.36208.74"; exon_number "14";
chr11	StringTie	exon	119081092	119082258	1000	+	.	gene_id "MSTRG.36208"; transcript_id "MSTRG.36208.74"; exon_number "15";
chr11	StringTie	transcript	119067819	119082036	1000	+	.	gene_id "MSTRG.36208"; transcript_id "MSTRG.36208.75";
chr11	StringTie	exon	119067819	119068202	1000	+	.	gene_id "MSTRG.36208"; transcript_id "MSTRG.36208.75"; exon_number "1";
chr11	StringTie	exon	119069173	119069344	1000	+	.	gene_id "MSTRG.36208"; transcript_id "MSTRG.36208.75"; exon_number "2";
chr11	StringTie	exon	119069442	119069577	1000	+	.	gene_id "MSTRG.36208"; transcript_id "MSTRG.36208.75"; exon_number "3";
chr11	StringTie	exon	119070234	119070397	1000	+	.	gene_id "MSTRG.36208"; transcript_id "MSTRG.36208.75"; exon_number "4";
chr11	StringTie	exon	119071596	119071843	1000	+	.	gene_id "MSTRG.36208"; transcript_id "MSTRG.36208.75"; exon_number "5";
chr11	StringTie	exon	119073198	119073951	1000	+	.	gene_id "MSTRG.36208"; transcript_id "MSTRG.36208.75"; exon_number "6";
chr11	StringTie	exon	119076897	119077083	1000	+	.	gene_id "MSTRG.36208"; transcript_id "MSTRG.36208.75"; exon_number "7";
chr11	StringTie	exon	119077501	119077647	1000	+	.	gene_id "MSTRG.36208"; transcript_id "MSTRG.36208.75"; exon_number "8";
chr11	StringTie	exon	119077878	119078066	1000	+	.	gene_id "MSTRG.36208"; transcript_id "MSTRG.36208.75"; exon_number "9";
chr11	StringTie	exon	119078173	119078704	1000	+	.	gene_id "MSTRG.36208"; transcript_id "MSTRG.36208.75"; exon_number "10";
chr11	StringTie	exon	119078795	119078997	1000	+	.	gene_id "MSTRG.36208"; transcript_id "MSTRG.36208.75"; exon_number "11";
chr11	StringTie	exon	119079129	119079300	1000	+	.	gene_id "MSTRG.36208"; transcript_id "MSTRG.36208.75"; exon_number "12";
chr11	StringTie	exon	119081092	119081314	1000	+	.	gene_id "MSTRG.36208"; transcript_id "MSTRG.36208.75"; exon_number "13";
chr11	StringTie	exon	119081459	119082036	1000	+	.	gene_id "MSTRG.36208"; transcript_id "MSTRG.36208.75"; exon_number "14";
chr11	StringTie	transcript	119067819	119081954	1000	+	.	gene_id "MSTRG.36208"; transcript_id "MSTRG.36208.76";
chr11	StringTie	exon	119067819	119068202	1000	+	.	gene_id "MSTRG.36208"; transcript_id "MSTRG.36208.76"; exon_number "1";
chr11	StringTie	exon	119069173	119069344	1000	+	.	gene_id "MSTRG.36208"; transcript_id "MSTRG.36208.76"; exon_number "2";
chr11	StringTie	exon	119069430	119069577	1000	+	.	gene_id "MSTRG.36208"; transcript_id "MSTRG.36208.76"; exon_number "3";
chr11	StringTie	exon	119070234	119070397	1000	+	.	gene_id "MSTRG.36208"; transcript_id "MSTRG.36208.76"; exon_number "4";
chr11	StringTie	exon	119073198	119073399	1000	+	.	gene_id "MSTRG.36208"; transcript_id "MSTRG.36208.76"; exon_number "5";
chr11	StringTie	exon	119073800	119073951	1000	+	.	gene_id "MSTRG.36208"; transcript_id "MSTRG.36208.76"; exon_number "6";
chr11	StringTie	exon	119076897	119077083	1000	+	.	gene_id "MSTRG.36208"; transcript_id "MSTRG.36208.76"; exon_number "7";
chr11	StringTie	exon	119077501	119077647	1000	+	.	gene_id "MSTRG.36208"; transcript_id "MSTRG.36208.76"; exon_number "8";
chr11	StringTie	exon	119077878	119078066	1000	+	.	gene_id "MSTRG.36208"; transcript_id "MSTRG.36208.76"; exon_number "9";
chr11	StringTie	exon	119078173	119078704	1000	+	.	gene_id "MSTRG.36208"; transcript_id "MSTRG.36208.76"; exon_number "10";
chr11	StringTie	exon	119078795	119078997	1000	+	.	gene_id "MSTRG.36208"; transcript_id "MSTRG.36208.76"; exon_number "11";
chr11	StringTie	exon	119079129	119079300	1000	+	.	gene_id "MSTRG.36208"; transcript_id "MSTRG.36208.76"; exon_number "12";
chr11	StringTie	exon	119081092	119081314	1000	+	.	gene_id "MSTRG.36208"; transcript_id "MSTRG.36208.76"; exon_number "13";
chr11	StringTie	exon	119081459	119081954	1000	+	.	gene_id "MSTRG.36208"; transcript_id "MSTRG.36208.76"; exon_number "14";
chr11	StringTie	transcript	119067898	119082095	1000	+	.	gene_id "MSTRG.36208"; transcript_id "MSTRG.36208.79";
chr11	StringTie	exon	119067898	119068202	1000	+	.	gene_id "MSTRG.36208"; transcript_id "MSTRG.36208.79"; exon_number "1";
chr11	StringTie	exon	119069173	119069344	1000	+	.	gene_id "MSTRG.36208"; transcript_id "MSTRG.36208.79"; exon_number "2";
chr11	StringTie	exon	119069442	119069577	1000	+	.	gene_id "MSTRG.36208"; transcript_id "MSTRG.36208.79"; exon_number "3";
chr11	StringTie	exon	119070234	119070397	1000	+	.	gene_id "MSTRG.36208"; transcript_id "MSTRG.36208.79"; exon_number "4";
chr11	StringTie	exon	119071596	119073399	1000	+	.	gene_id "MSTRG.36208"; transcript_id "MSTRG.36208.79"; exon_number "5";
chr11	StringTie	exon	119073800	119073951	1000	+	.	gene_id "MSTRG.36208"; transcript_id "MSTRG.36208.79"; exon_number "6";
chr11	StringTie	exon	119076897	119077083	1000	+	.	gene_id "MSTRG.36208"; transcript_id "MSTRG.36208.79"; exon_number "7";
chr11	StringTie	exon	119077501	119077647	1000	+	.	gene_id "MSTRG.36208"; transcript_id "MSTRG.36208.79"; exon_number "8";
chr11	StringTie	exon	119077878	119078066	1000	+	.	gene_id "MSTRG.36208"; transcript_id "MSTRG.36208.79"; exon_number "9";
chr11	StringTie	exon	119078173	119078334	1000	+	.	gene_id "MSTRG.36208"; transcript_id "MSTRG.36208.79"; exon_number "10";
chr11	StringTie	exon	119078565	119078704	1000	+	.	gene_id "MSTRG.36208"; transcript_id "MSTRG.36208.79"; exon_number "11";
chr11	StringTie	exon	119078795	119078997	1000	+	.	gene_id "MSTRG.36208"; transcript_id "MSTRG.36208.79"; exon_number "12";
chr11	StringTie	exon	119079129	119079300	1000	+	.	gene_id "MSTRG.36208"; transcript_id "MSTRG.36208.79"; exon_number "13";
chr11	StringTie	exon	119081092	119081314	1000	+	.	gene_id "MSTRG.36208"; transcript_id "MSTRG.36208.79"; exon_number "14";
chr11	StringTie	exon	119081459	119082095	1000	+	.	gene_id "MSTRG.36208"; transcript_id "MSTRG.36208.79"; exon_number "15";
chr11	StringTie	transcript	119067638	119082290	1000	+	.	gene_id "MSTRG.36208"; transcript_id "MSTRG.36208.8";
chr11	StringTie	exon	119067638	119068010	1000	+	.	gene_id "MSTRG.36208"; transcript_id "MSTRG.36208.8"; exon_number "1";
chr11	StringTie	exon	119069196	119069344	1000	+	.	gene_id "MSTRG.36208"; transcript_id "MSTRG.36208.8"; exon_number "2";
chr11	StringTie	exon	119069442	119069577	1000	+	.	gene_id "MSTRG.36208"; transcript_id "MSTRG.36208.8"; exon_number "3";
chr11	StringTie	exon	119070234	119070397	1000	+	.	gene_id "MSTRG.36208"; transcript_id "MSTRG.36208.8"; exon_number "4";
chr11	StringTie	exon	119071596	119071843	1000	+	.	gene_id "MSTRG.36208"; transcript_id "MSTRG.36208.8"; exon_number "5";
chr11	StringTie	exon	119073198	119073332	1000	+	.	gene_id "MSTRG.36208"; transcript_id "MSTRG.36208.8"; exon_number "6";
chr11	StringTie	exon	119073800	119073951	1000	+	.	gene_id "MSTRG.36208"; transcript_id "MSTRG.36208.8"; exon_number "7";
chr11	StringTie	exon	119076897	119077083	1000	+	.	gene_id "MSTRG.36208"; transcript_id "MSTRG.36208.8"; exon_number "8";
chr11	StringTie	exon	119077501	119077647	1000	+	.	gene_id "MSTRG.36208"; transcript_id "MSTRG.36208.8"; exon_number "9";
chr11	StringTie	exon	119077878	119078066	1000	+	.	gene_id "MSTRG.36208"; transcript_id "MSTRG.36208.8"; exon_number "10";
chr11	StringTie	exon	119078173	119078334	1000	+	.	gene_id "MSTRG.36208"; transcript_id "MSTRG.36208.8"; exon_number "11";
chr11	StringTie	exon	119078565	119078704	1000	+	.	gene_id "MSTRG.36208"; transcript_id "MSTRG.36208.8"; exon_number "12";
chr11	StringTie	exon	119078795	119078997	1000	+	.	gene_id "MSTRG.36208"; transcript_id "MSTRG.36208.8"; exon_number "13";
chr11	StringTie	exon	119079129	119079300	1000	+	.	gene_id "MSTRG.36208"; transcript_id "MSTRG.36208.8"; exon_number "14";
chr11	StringTie	exon	119081092	119081314	1000	+	.	gene_id "MSTRG.36208"; transcript_id "MSTRG.36208.8"; exon_number "15";
chr11	StringTie	exon	119081459	119082290	1000	+	.	gene_id "MSTRG.36208"; transcript_id "MSTRG.36208.8"; exon_number "16";
chr11	StringTie	transcript	119069012	119082053	1000	+	.	gene_id "MSTRG.36208"; transcript_id "MSTRG.36208.80";
chr11	StringTie	exon	119069012	119069344	1000	+	.	gene_id "MSTRG.36208"; transcript_id "MSTRG.36208.80"; exon_number "1";
chr11	StringTie	exon	119069442	119069577	1000	+	.	gene_id "MSTRG.36208"; transcript_id "MSTRG.36208.80"; exon_number "2";
chr11	StringTie	exon	119070234	119070397	1000	+	.	gene_id "MSTRG.36208"; transcript_id "MSTRG.36208.80"; exon_number "3";
chr11	StringTie	exon	119073800	119073951	1000	+	.	gene_id "MSTRG.36208"; transcript_id "MSTRG.36208.80"; exon_number "4";
chr11	StringTie	exon	119076819	119077083	1000	+	.	gene_id "MSTRG.36208"; transcript_id "MSTRG.36208.80"; exon_number "5";
chr11	StringTie	exon	119077501	119077647	1000	+	.	gene_id "MSTRG.36208"; transcript_id "MSTRG.36208.80"; exon_number "6";
chr11	StringTie	exon	119077878	119078066	1000	+	.	gene_id "MSTRG.36208"; transcript_id "MSTRG.36208.80"; exon_number "7";
chr11	StringTie	exon	119078173	119078334	1000	+	.	gene_id "MSTRG.36208"; transcript_id "MSTRG.36208.80"; exon_number "8";
chr11	StringTie	exon	119078565	119078704	1000	+	.	gene_id "MSTRG.36208"; transcript_id "MSTRG.36208.80"; exon_number "9";
chr11	StringTie	exon	119078795	119078997	1000	+	.	gene_id "MSTRG.36208"; transcript_id "MSTRG.36208.80"; exon_number "10";
chr11	StringTie	exon	119079129	119079300	1000	+	.	gene_id "MSTRG.36208"; transcript_id "MSTRG.36208.80"; exon_number "11";
chr11	StringTie	exon	119081092	119081314	1000	+	.	gene_id "MSTRG.36208"; transcript_id "MSTRG.36208.80"; exon_number "12";
chr11	StringTie	exon	119081459	119082053	1000	+	.	gene_id "MSTRG.36208"; transcript_id "MSTRG.36208.80"; exon_number "13";
chr11	StringTie	transcript	119069442	119081972	1000	+	.	gene_id "MSTRG.36208"; transcript_id "MSTRG.36208.81";
chr11	StringTie	exon	119069442	119069577	1000	+	.	gene_id "MSTRG.36208"; transcript_id "MSTRG.36208.81"; exon_number "1";
chr11	StringTie	exon	119070234	119070397	1000	+	.	gene_id "MSTRG.36208"; transcript_id "MSTRG.36208.81"; exon_number "2";
chr11	StringTie	exon	119071596	119071843	1000	+	.	gene_id "MSTRG.36208"; transcript_id "MSTRG.36208.81"; exon_number "3";
chr11	StringTie	exon	119073198	119073332	1000	+	.	gene_id "MSTRG.36208"; transcript_id "MSTRG.36208.81"; exon_number "4";
chr11	StringTie	exon	119073800	119073951	1000	+	.	gene_id "MSTRG.36208"; transcript_id "MSTRG.36208.81"; exon_number "5";
chr11	StringTie	exon	119076819	119077083	1000	+	.	gene_id "MSTRG.36208"; transcript_id "MSTRG.36208.81"; exon_number "6";
chr11	StringTie	exon	119077501	119077651	1000	+	.	gene_id "MSTRG.36208"; transcript_id "MSTRG.36208.81"; exon_number "7";
chr11	StringTie	exon	119077878	119078066	1000	+	.	gene_id "MSTRG.36208"; transcript_id "MSTRG.36208.81"; exon_number "8";
chr11	StringTie	exon	119078173	119078334	1000	+	.	gene_id "MSTRG.36208"; transcript_id "MSTRG.36208.81"; exon_number "9";
chr11	StringTie	exon	119078565	119078997	1000	+	.	gene_id "MSTRG.36208"; transcript_id "MSTRG.36208.81"; exon_number "10";
chr11	StringTie	exon	119079129	119079300	1000	+	.	gene_id "MSTRG.36208"; transcript_id "MSTRG.36208.81"; exon_number "11";
chr11	StringTie	exon	119081092	119081314	1000	+	.	gene_id "MSTRG.36208"; transcript_id "MSTRG.36208.81"; exon_number "12";
chr11	StringTie	exon	119081459	119081972	1000	+	.	gene_id "MSTRG.36208"; transcript_id "MSTRG.36208.81"; exon_number "13";
chr11	StringTie	transcript	119069442	119081963	1000	+	.	gene_id "MSTRG.36208"; transcript_id "MSTRG.36208.82";
chr11	StringTie	exon	119069442	119069577	1000	+	.	gene_id "MSTRG.36208"; transcript_id "MSTRG.36208.82"; exon_number "1";
chr11	StringTie	exon	119070234	119070397	1000	+	.	gene_id "MSTRG.36208"; transcript_id "MSTRG.36208.82"; exon_number "2";
chr11	StringTie	exon	119071596	119071854	1000	+	.	gene_id "MSTRG.36208"; transcript_id "MSTRG.36208.82"; exon_number "3";
chr11	StringTie	exon	119073198	119073399	1000	+	.	gene_id "MSTRG.36208"; transcript_id "MSTRG.36208.82"; exon_number "4";
chr11	StringTie	exon	119073800	119073951	1000	+	.	gene_id "MSTRG.36208"; transcript_id "MSTRG.36208.82"; exon_number "5";
chr11	StringTie	exon	119076897	119077083	1000	+	.	gene_id "MSTRG.36208"; transcript_id "MSTRG.36208.82"; exon_number "6";
chr11	StringTie	exon	119077501	119077647	1000	+	.	gene_id "MSTRG.36208"; transcript_id "MSTRG.36208.82"; exon_number "7";
chr11	StringTie	exon	119077878	119078066	1000	+	.	gene_id "MSTRG.36208"; transcript_id "MSTRG.36208.82"; exon_number "8";
chr11	StringTie	exon	119078173	119078334	1000	+	.	gene_id "MSTRG.36208"; transcript_id "MSTRG.36208.82"; exon_number "9";
chr11	StringTie	exon	119078565	119078704	1000	+	.	gene_id "MSTRG.36208"; transcript_id "MSTRG.36208.82"; exon_number "10";
chr11	StringTie	exon	119078795	119078997	1000	+	.	gene_id "MSTRG.36208"; transcript_id "MSTRG.36208.82"; exon_number "11";
chr11	StringTie	exon	119079129	119079300	1000	+	.	gene_id "MSTRG.36208"; transcript_id "MSTRG.36208.82"; exon_number "12";
chr11	StringTie	exon	119081092	119081314	1000	+	.	gene_id "MSTRG.36208"; transcript_id "MSTRG.36208.82"; exon_number "13";
chr11	StringTie	exon	119081459	119081963	1000	+	.	gene_id "MSTRG.36208"; transcript_id "MSTRG.36208.82"; exon_number "14";
chr11	StringTie	transcript	119069442	119082028	1000	+	.	gene_id "MSTRG.36208"; transcript_id "MSTRG.36208.83";
chr11	StringTie	exon	119069442	119069577	1000	+	.	gene_id "MSTRG.36208"; transcript_id "MSTRG.36208.83"; exon_number "1";
chr11	StringTie	exon	119070234	119070397	1000	+	.	gene_id "MSTRG.36208"; transcript_id "MSTRG.36208.83"; exon_number "2";
chr11	StringTie	exon	119071596	119071843	1000	+	.	gene_id "MSTRG.36208"; transcript_id "MSTRG.36208.83"; exon_number "3";
chr11	StringTie	exon	119073198	119073540	1000	+	.	gene_id "MSTRG.36208"; transcript_id "MSTRG.36208.83"; exon_number "4";
chr11	StringTie	exon	119073800	119073951	1000	+	.	gene_id "MSTRG.36208"; transcript_id "MSTRG.36208.83"; exon_number "5";
chr11	StringTie	exon	119076897	119077083	1000	+	.	gene_id "MSTRG.36208"; transcript_id "MSTRG.36208.83"; exon_number "6";
chr11	StringTie	exon	119077501	119077647	1000	+	.	gene_id "MSTRG.36208"; transcript_id "MSTRG.36208.83"; exon_number "7";
chr11	StringTie	exon	119077878	119078066	1000	+	.	gene_id "MSTRG.36208"; transcript_id "MSTRG.36208.83"; exon_number "8";
chr11	StringTie	exon	119078173	119078334	1000	+	.	gene_id "MSTRG.36208"; transcript_id "MSTRG.36208.83"; exon_number "9";
chr11	StringTie	exon	119078565	119078704	1000	+	.	gene_id "MSTRG.36208"; transcript_id "MSTRG.36208.83"; exon_number "10";
chr11	StringTie	exon	119078795	119078997	1000	+	.	gene_id "MSTRG.36208"; transcript_id "MSTRG.36208.83"; exon_number "11";
chr11	StringTie	exon	119079129	119079300	1000	+	.	gene_id "MSTRG.36208"; transcript_id "MSTRG.36208.83"; exon_number "12";
chr11	StringTie	exon	119081092	119081314	1000	+	.	gene_id "MSTRG.36208"; transcript_id "MSTRG.36208.83"; exon_number "13";
chr11	StringTie	exon	119081407	119082028	1000	+	.	gene_id "MSTRG.36208"; transcript_id "MSTRG.36208.83"; exon_number "14";
chr11	StringTie	transcript	119069442	119081965	1000	+	.	gene_id "MSTRG.36208"; transcript_id "MSTRG.36208.84";
chr11	StringTie	exon	119069442	119069577	1000	+	.	gene_id "MSTRG.36208"; transcript_id "MSTRG.36208.84"; exon_number "1";
chr11	StringTie	exon	119070243	119070397	1000	+	.	gene_id "MSTRG.36208"; transcript_id "MSTRG.36208.84"; exon_number "2";
chr11	StringTie	exon	119071596	119071843	1000	+	.	gene_id "MSTRG.36208"; transcript_id "MSTRG.36208.84"; exon_number "3";
chr11	StringTie	exon	119073198	119073399	1000	+	.	gene_id "MSTRG.36208"; transcript_id "MSTRG.36208.84"; exon_number "4";
chr11	StringTie	exon	119073800	119073951	1000	+	.	gene_id "MSTRG.36208"; transcript_id "MSTRG.36208.84"; exon_number "5";
chr11	StringTie	exon	119076897	119077083	1000	+	.	gene_id "MSTRG.36208"; transcript_id "MSTRG.36208.84"; exon_number "6";
chr11	StringTie	exon	119077501	119077647	1000	+	.	gene_id "MSTRG.36208"; transcript_id "MSTRG.36208.84"; exon_number "7";
chr11	StringTie	exon	119077878	119078066	1000	+	.	gene_id "MSTRG.36208"; transcript_id "MSTRG.36208.84"; exon_number "8";
chr11	StringTie	exon	119078173	119078334	1000	+	.	gene_id "MSTRG.36208"; transcript_id "MSTRG.36208.84"; exon_number "9";
chr11	StringTie	exon	119078565	119078704	1000	+	.	gene_id "MSTRG.36208"; transcript_id "MSTRG.36208.84"; exon_number "10";
chr11	StringTie	exon	119078795	119078997	1000	+	.	gene_id "MSTRG.36208"; transcript_id "MSTRG.36208.84"; exon_number "11";
chr11	StringTie	exon	119079129	119079300	1000	+	.	gene_id "MSTRG.36208"; transcript_id "MSTRG.36208.84"; exon_number "12";
chr11	StringTie	exon	119081092	119081314	1000	+	.	gene_id "MSTRG.36208"; transcript_id "MSTRG.36208.84"; exon_number "13";
chr11	StringTie	exon	119081459	119081965	1000	+	.	gene_id "MSTRG.36208"; transcript_id "MSTRG.36208.84"; exon_number "14";
chr11	StringTie	transcript	119069442	119081971	1000	+	.	gene_id "MSTRG.36208"; transcript_id "MSTRG.36208.85";
chr11	StringTie	exon	119069442	119069577	1000	+	.	gene_id "MSTRG.36208"; transcript_id "MSTRG.36208.85"; exon_number "1";
chr11	StringTie	exon	119070234	119070397	1000	+	.	gene_id "MSTRG.36208"; transcript_id "MSTRG.36208.85"; exon_number "2";
chr11	StringTie	exon	119071596	119071843	1000	+	.	gene_id "MSTRG.36208"; transcript_id "MSTRG.36208.85"; exon_number "3";
chr11	StringTie	exon	119073198	119073399	1000	+	.	gene_id "MSTRG.36208"; transcript_id "MSTRG.36208.85"; exon_number "4";
chr11	StringTie	exon	119073800	119073951	1000	+	.	gene_id "MSTRG.36208"; transcript_id "MSTRG.36208.85"; exon_number "5";
chr11	StringTie	exon	119076897	119077083	1000	+	.	gene_id "MSTRG.36208"; transcript_id "MSTRG.36208.85"; exon_number "6";
chr11	StringTie	exon	119077501	119077647	1000	+	.	gene_id "MSTRG.36208"; transcript_id "MSTRG.36208.85"; exon_number "7";
chr11	StringTie	exon	119077878	119078066	1000	+	.	gene_id "MSTRG.36208"; transcript_id "MSTRG.36208.85"; exon_number "8";
chr11	StringTie	exon	119078173	119078334	1000	+	.	gene_id "MSTRG.36208"; transcript_id "MSTRG.36208.85"; exon_number "9";
chr11	StringTie	exon	119078565	119078704	1000	+	.	gene_id "MSTRG.36208"; transcript_id "MSTRG.36208.85"; exon_number "10";
chr11	StringTie	exon	119078795	119079017	1000	+	.	gene_id "MSTRG.36208"; transcript_id "MSTRG.36208.85"; exon_number "11";
chr11	StringTie	exon	119079129	119079300	1000	+	.	gene_id "MSTRG.36208"; transcript_id "MSTRG.36208.85"; exon_number "12";
chr11	StringTie	exon	119081092	119081314	1000	+	.	gene_id "MSTRG.36208"; transcript_id "MSTRG.36208.85"; exon_number "13";
chr11	StringTie	exon	119081459	119081971	1000	+	.	gene_id "MSTRG.36208"; transcript_id "MSTRG.36208.85"; exon_number "14";
chr11	StringTie	transcript	119069442	119081972	1000	+	.	gene_id "MSTRG.36208"; transcript_id "MSTRG.36208.86";
chr11	StringTie	exon	119069442	119069577	1000	+	.	gene_id "MSTRG.36208"; transcript_id "MSTRG.36208.86"; exon_number "1";
chr11	StringTie	exon	119070234	119070397	1000	+	.	gene_id "MSTRG.36208"; transcript_id "MSTRG.36208.86"; exon_number "2";
chr11	StringTie	exon	119071596	119071843	1000	+	.	gene_id "MSTRG.36208"; transcript_id "MSTRG.36208.86"; exon_number "3";
chr11	StringTie	exon	119073198	119073399	1000	+	.	gene_id "MSTRG.36208"; transcript_id "MSTRG.36208.86"; exon_number "4";
chr11	StringTie	exon	119073800	119073951	1000	+	.	gene_id "MSTRG.36208"; transcript_id "MSTRG.36208.86"; exon_number "5";
chr11	StringTie	exon	119076897	119077083	1000	+	.	gene_id "MSTRG.36208"; transcript_id "MSTRG.36208.86"; exon_number "6";
chr11	StringTie	exon	119077502	119077647	1000	+	.	gene_id "MSTRG.36208"; transcript_id "MSTRG.36208.86"; exon_number "7";
chr11	StringTie	exon	119077878	119078066	1000	+	.	gene_id "MSTRG.36208"; transcript_id "MSTRG.36208.86"; exon_number "8";
chr11	StringTie	exon	119078173	119078334	1000	+	.	gene_id "MSTRG.36208"; transcript_id "MSTRG.36208.86"; exon_number "9";
chr11	StringTie	exon	119078565	119078704	1000	+	.	gene_id "MSTRG.36208"; transcript_id "MSTRG.36208.86"; exon_number "10";
chr11	StringTie	exon	119078795	119078997	1000	+	.	gene_id "MSTRG.36208"; transcript_id "MSTRG.36208.86"; exon_number "11";
chr11	StringTie	exon	119079129	119079300	1000	+	.	gene_id "MSTRG.36208"; transcript_id "MSTRG.36208.86"; exon_number "12";
chr11	StringTie	exon	119081092	119081314	1000	+	.	gene_id "MSTRG.36208"; transcript_id "MSTRG.36208.86"; exon_number "13";
chr11	StringTie	exon	119081459	119081972	1000	+	.	gene_id "MSTRG.36208"; transcript_id "MSTRG.36208.86"; exon_number "14";
chr11	StringTie	transcript	119069442	119081972	1000	+	.	gene_id "MSTRG.36208"; transcript_id "MSTRG.36208.87";
chr11	StringTie	exon	119069442	119069577	1000	+	.	gene_id "MSTRG.36208"; transcript_id "MSTRG.36208.87"; exon_number "1";
chr11	StringTie	exon	119070234	119070397	1000	+	.	gene_id "MSTRG.36208"; transcript_id "MSTRG.36208.87"; exon_number "2";
chr11	StringTie	exon	119071596	119071843	1000	+	.	gene_id "MSTRG.36208"; transcript_id "MSTRG.36208.87"; exon_number "3";
chr11	StringTie	exon	119073198	119073399	1000	+	.	gene_id "MSTRG.36208"; transcript_id "MSTRG.36208.87"; exon_number "4";
chr11	StringTie	exon	119073800	119073951	1000	+	.	gene_id "MSTRG.36208"; transcript_id "MSTRG.36208.87"; exon_number "5";
chr11	StringTie	exon	119076897	119077083	1000	+	.	gene_id "MSTRG.36208"; transcript_id "MSTRG.36208.87"; exon_number "6";
chr11	StringTie	exon	119077501	119077647	1000	+	.	gene_id "MSTRG.36208"; transcript_id "MSTRG.36208.87"; exon_number "7";
chr11	StringTie	exon	119077878	119078066	1000	+	.	gene_id "MSTRG.36208"; transcript_id "MSTRG.36208.87"; exon_number "8";
chr11	StringTie	exon	119078173	119078334	1000	+	.	gene_id "MSTRG.36208"; transcript_id "MSTRG.36208.87"; exon_number "9";
chr11	StringTie	exon	119078540	119078704	1000	+	.	gene_id "MSTRG.36208"; transcript_id "MSTRG.36208.87"; exon_number "10";
chr11	StringTie	exon	119078795	119078997	1000	+	.	gene_id "MSTRG.36208"; transcript_id "MSTRG.36208.87"; exon_number "11";
chr11	StringTie	exon	119079129	119079300	1000	+	.	gene_id "MSTRG.36208"; transcript_id "MSTRG.36208.87"; exon_number "12";
chr11	StringTie	exon	119081092	119081314	1000	+	.	gene_id "MSTRG.36208"; transcript_id "MSTRG.36208.87"; exon_number "13";
chr11	StringTie	exon	119081459	119081972	1000	+	.	gene_id "MSTRG.36208"; transcript_id "MSTRG.36208.87"; exon_number "14";
chr11	StringTie	transcript	119069442	119082018	1000	+	.	gene_id "MSTRG.36208"; transcript_id "MSTRG.36208.88";
chr11	StringTie	exon	119069442	119069577	1000	+	.	gene_id "MSTRG.36208"; transcript_id "MSTRG.36208.88"; exon_number "1";
chr11	StringTie	exon	119070234	119070397	1000	+	.	gene_id "MSTRG.36208"; transcript_id "MSTRG.36208.88"; exon_number "2";
chr11	StringTie	exon	119071596	119071843	1000	+	.	gene_id "MSTRG.36208"; transcript_id "MSTRG.36208.88"; exon_number "3";
chr11	StringTie	exon	119073198	119073399	1000	+	.	gene_id "MSTRG.36208"; transcript_id "MSTRG.36208.88"; exon_number "4";
chr11	StringTie	exon	119073800	119073951	1000	+	.	gene_id "MSTRG.36208"; transcript_id "MSTRG.36208.88"; exon_number "5";
chr11	StringTie	exon	119076897	119077083	1000	+	.	gene_id "MSTRG.36208"; transcript_id "MSTRG.36208.88"; exon_number "6";
chr11	StringTie	exon	119077501	119077647	1000	+	.	gene_id "MSTRG.36208"; transcript_id "MSTRG.36208.88"; exon_number "7";
chr11	StringTie	exon	119077878	119078066	1000	+	.	gene_id "MSTRG.36208"; transcript_id "MSTRG.36208.88"; exon_number "8";
chr11	StringTie	exon	119078173	119078334	1000	+	.	gene_id "MSTRG.36208"; transcript_id "MSTRG.36208.88"; exon_number "9";
chr11	StringTie	exon	119078565	119078704	1000	+	.	gene_id "MSTRG.36208"; transcript_id "MSTRG.36208.88"; exon_number "10";
chr11	StringTie	exon	119078795	119078997	1000	+	.	gene_id "MSTRG.36208"; transcript_id "MSTRG.36208.88"; exon_number "11";
chr11	StringTie	exon	119079129	119079300	1000	+	.	gene_id "MSTRG.36208"; transcript_id "MSTRG.36208.88"; exon_number "12";
chr11	StringTie	exon	119081099	119081314	1000	+	.	gene_id "MSTRG.36208"; transcript_id "MSTRG.36208.88"; exon_number "13";
chr11	StringTie	exon	119081459	119082018	1000	+	.	gene_id "MSTRG.36208"; transcript_id "MSTRG.36208.88"; exon_number "14";
chr11	StringTie	transcript	119069442	119082038	1000	+	.	gene_id "MSTRG.36208"; transcript_id "MSTRG.36208.89";
chr11	StringTie	exon	119069442	119069577	1000	+	.	gene_id "MSTRG.36208"; transcript_id "MSTRG.36208.89"; exon_number "1";
chr11	StringTie	exon	119070234	119070397	1000	+	.	gene_id "MSTRG.36208"; transcript_id "MSTRG.36208.89"; exon_number "2";
chr11	StringTie	exon	119071596	119071843	1000	+	.	gene_id "MSTRG.36208"; transcript_id "MSTRG.36208.89"; exon_number "3";
chr11	StringTie	exon	119073198	119073527	1000	+	.	gene_id "MSTRG.36208"; transcript_id "MSTRG.36208.89"; exon_number "4";
chr11	StringTie	exon	119073800	119074031	1000	+	.	gene_id "MSTRG.36208"; transcript_id "MSTRG.36208.89"; exon_number "5";
chr11	StringTie	exon	119076897	119077083	1000	+	.	gene_id "MSTRG.36208"; transcript_id "MSTRG.36208.89"; exon_number "6";
chr11	StringTie	exon	119077501	119077647	1000	+	.	gene_id "MSTRG.36208"; transcript_id "MSTRG.36208.89"; exon_number "7";
chr11	StringTie	exon	119077878	119078066	1000	+	.	gene_id "MSTRG.36208"; transcript_id "MSTRG.36208.89"; exon_number "8";
chr11	StringTie	exon	119078173	119078334	1000	+	.	gene_id "MSTRG.36208"; transcript_id "MSTRG.36208.89"; exon_number "9";
chr11	StringTie	exon	119078565	119078704	1000	+	.	gene_id "MSTRG.36208"; transcript_id "MSTRG.36208.89"; exon_number "10";
chr11	StringTie	exon	119078795	119078997	1000	+	.	gene_id "MSTRG.36208"; transcript_id "MSTRG.36208.89"; exon_number "11";
chr11	StringTie	exon	119079129	119079300	1000	+	.	gene_id "MSTRG.36208"; transcript_id "MSTRG.36208.89"; exon_number "12";
chr11	StringTie	exon	119081092	119081314	1000	+	.	gene_id "MSTRG.36208"; transcript_id "MSTRG.36208.89"; exon_number "13";
chr11	StringTie	exon	119081459	119082038	1000	+	.	gene_id "MSTRG.36208"; transcript_id "MSTRG.36208.89"; exon_number "14";
chr11	StringTie	transcript	119067649	119082618	1000	+	.	gene_id "MSTRG.36208"; transcript_id "MSTRG.36208.9";
chr11	StringTie	exon	119067649	119068010	1000	+	.	gene_id "MSTRG.36208"; transcript_id "MSTRG.36208.9"; exon_number "1";
chr11	StringTie	exon	119069196	119069344	1000	+	.	gene_id "MSTRG.36208"; transcript_id "MSTRG.36208.9"; exon_number "2";
chr11	StringTie	exon	119069430	119069577	1000	+	.	gene_id "MSTRG.36208"; transcript_id "MSTRG.36208.9"; exon_number "3";
chr11	StringTie	exon	119070234	119070397	1000	+	.	gene_id "MSTRG.36208"; transcript_id "MSTRG.36208.9"; exon_number "4";
chr11	StringTie	exon	119071596	119071843	1000	+	.	gene_id "MSTRG.36208"; transcript_id "MSTRG.36208.9"; exon_number "5";
chr11	StringTie	exon	119073198	119073399	1000	+	.	gene_id "MSTRG.36208"; transcript_id "MSTRG.36208.9"; exon_number "6";
chr11	StringTie	exon	119073800	119073951	1000	+	.	gene_id "MSTRG.36208"; transcript_id "MSTRG.36208.9"; exon_number "7";
chr11	StringTie	exon	119076897	119077083	1000	+	.	gene_id "MSTRG.36208"; transcript_id "MSTRG.36208.9"; exon_number "8";
chr11	StringTie	exon	119077501	119077647	1000	+	.	gene_id "MSTRG.36208"; transcript_id "MSTRG.36208.9"; exon_number "9";
chr11	StringTie	exon	119077878	119078066	1000	+	.	gene_id "MSTRG.36208"; transcript_id "MSTRG.36208.9"; exon_number "10";
chr11	StringTie	exon	119078173	119078334	1000	+	.	gene_id "MSTRG.36208"; transcript_id "MSTRG.36208.9"; exon_number "11";
chr11	StringTie	exon	119078565	119078704	1000	+	.	gene_id "MSTRG.36208"; transcript_id "MSTRG.36208.9"; exon_number "12";
chr11	StringTie	exon	119078795	119078997	1000	+	.	gene_id "MSTRG.36208"; transcript_id "MSTRG.36208.9"; exon_number "13";
chr11	StringTie	exon	119079129	119079300	1000	+	.	gene_id "MSTRG.36208"; transcript_id "MSTRG.36208.9"; exon_number "14";
chr11	StringTie	exon	119081092	119081314	1000	+	.	gene_id "MSTRG.36208"; transcript_id "MSTRG.36208.9"; exon_number "15";
chr11	StringTie	exon	119081459	119082618	1000	+	.	gene_id "MSTRG.36208"; transcript_id "MSTRG.36208.9"; exon_number "16";
chr11	StringTie	transcript	119069442	119081978	1000	+	.	gene_id "MSTRG.36208"; transcript_id "MSTRG.36208.90";
chr11	StringTie	exon	119069442	119069577	1000	+	.	gene_id "MSTRG.36208"; transcript_id "MSTRG.36208.90"; exon_number "1";
chr11	StringTie	exon	119070234	119070397	1000	+	.	gene_id "MSTRG.36208"; transcript_id "MSTRG.36208.90"; exon_number "2";
chr11	StringTie	exon	119071596	119071843	1000	+	.	gene_id "MSTRG.36208"; transcript_id "MSTRG.36208.90"; exon_number "3";
chr11	StringTie	exon	119073198	119073399	1000	+	.	gene_id "MSTRG.36208"; transcript_id "MSTRG.36208.90"; exon_number "4";
chr11	StringTie	exon	119073800	119074031	1000	+	.	gene_id "MSTRG.36208"; transcript_id "MSTRG.36208.90"; exon_number "5";
chr11	StringTie	exon	119076897	119077083	1000	+	.	gene_id "MSTRG.36208"; transcript_id "MSTRG.36208.90"; exon_number "6";
chr11	StringTie	exon	119077501	119077647	1000	+	.	gene_id "MSTRG.36208"; transcript_id "MSTRG.36208.90"; exon_number "7";
chr11	StringTie	exon	119077878	119078066	1000	+	.	gene_id "MSTRG.36208"; transcript_id "MSTRG.36208.90"; exon_number "8";
chr11	StringTie	exon	119078173	119078334	1000	+	.	gene_id "MSTRG.36208"; transcript_id "MSTRG.36208.90"; exon_number "9";
chr11	StringTie	exon	119078565	119078703	1000	+	.	gene_id "MSTRG.36208"; transcript_id "MSTRG.36208.90"; exon_number "10";
chr11	StringTie	exon	119078796	119078997	1000	+	.	gene_id "MSTRG.36208"; transcript_id "MSTRG.36208.90"; exon_number "11";
chr11	StringTie	exon	119079129	119079300	1000	+	.	gene_id "MSTRG.36208"; transcript_id "MSTRG.36208.90"; exon_number "12";
chr11	StringTie	exon	119081092	119081314	1000	+	.	gene_id "MSTRG.36208"; transcript_id "MSTRG.36208.90"; exon_number "13";
chr11	StringTie	exon	119081459	119081978	1000	+	.	gene_id "MSTRG.36208"; transcript_id "MSTRG.36208.90"; exon_number "14";
chr11	StringTie	transcript	119069442	119081972	1000	+	.	gene_id "MSTRG.36208"; transcript_id "MSTRG.36208.91";
chr11	StringTie	exon	119069442	119069577	1000	+	.	gene_id "MSTRG.36208"; transcript_id "MSTRG.36208.91"; exon_number "1";
chr11	StringTie	exon	119070234	119070397	1000	+	.	gene_id "MSTRG.36208"; transcript_id "MSTRG.36208.91"; exon_number "2";
chr11	StringTie	exon	119071606	119071843	1000	+	.	gene_id "MSTRG.36208"; transcript_id "MSTRG.36208.91"; exon_number "3";
chr11	StringTie	exon	119073198	119073527	1000	+	.	gene_id "MSTRG.36208"; transcript_id "MSTRG.36208.91"; exon_number "4";
chr11	StringTie	exon	119073800	119073951	1000	+	.	gene_id "MSTRG.36208"; transcript_id "MSTRG.36208.91"; exon_number "5";
chr11	StringTie	exon	119076897	119077083	1000	+	.	gene_id "MSTRG.36208"; transcript_id "MSTRG.36208.91"; exon_number "6";
chr11	StringTie	exon	119077501	119077647	1000	+	.	gene_id "MSTRG.36208"; transcript_id "MSTRG.36208.91"; exon_number "7";
chr11	StringTie	exon	119077878	119078066	1000	+	.	gene_id "MSTRG.36208"; transcript_id "MSTRG.36208.91"; exon_number "8";
chr11	StringTie	exon	119078173	119078334	1000	+	.	gene_id "MSTRG.36208"; transcript_id "MSTRG.36208.91"; exon_number "9";
chr11	StringTie	exon	119078565	119078704	1000	+	.	gene_id "MSTRG.36208"; transcript_id "MSTRG.36208.91"; exon_number "10";
chr11	StringTie	exon	119078795	119078997	1000	+	.	gene_id "MSTRG.36208"; transcript_id "MSTRG.36208.91"; exon_number "11";
chr11	StringTie	exon	119079129	119079300	1000	+	.	gene_id "MSTRG.36208"; transcript_id "MSTRG.36208.91"; exon_number "12";
chr11	StringTie	exon	119081092	119081314	1000	+	.	gene_id "MSTRG.36208"; transcript_id "MSTRG.36208.91"; exon_number "13";
chr11	StringTie	exon	119081459	119081972	1000	+	.	gene_id "MSTRG.36208"; transcript_id "MSTRG.36208.91"; exon_number "14";
chr11	StringTie	transcript	119070233	119081970	1000	+	.	gene_id "MSTRG.36208"; transcript_id "MSTRG.36208.94";
chr11	StringTie	exon	119070233	119070397	1000	+	.	gene_id "MSTRG.36208"; transcript_id "MSTRG.36208.94"; exon_number "1";
chr11	StringTie	exon	119073800	119073951	1000	+	.	gene_id "MSTRG.36208"; transcript_id "MSTRG.36208.94"; exon_number "2";
chr11	StringTie	exon	119076897	119077083	1000	+	.	gene_id "MSTRG.36208"; transcript_id "MSTRG.36208.94"; exon_number "3";
chr11	StringTie	exon	119077501	119077647	1000	+	.	gene_id "MSTRG.36208"; transcript_id "MSTRG.36208.94"; exon_number "4";
chr11	StringTie	exon	119077878	119078066	1000	+	.	gene_id "MSTRG.36208"; transcript_id "MSTRG.36208.94"; exon_number "5";
chr11	StringTie	exon	119078173	119078334	1000	+	.	gene_id "MSTRG.36208"; transcript_id "MSTRG.36208.94"; exon_number "6";
chr11	StringTie	exon	119078543	119078704	1000	+	.	gene_id "MSTRG.36208"; transcript_id "MSTRG.36208.94"; exon_number "7";
chr11	StringTie	exon	119078795	119078997	1000	+	.	gene_id "MSTRG.36208"; transcript_id "MSTRG.36208.94"; exon_number "8";
chr11	StringTie	exon	119079129	119079300	1000	+	.	gene_id "MSTRG.36208"; transcript_id "MSTRG.36208.94"; exon_number "9";
chr11	StringTie	exon	119081092	119081314	1000	+	.	gene_id "MSTRG.36208"; transcript_id "MSTRG.36208.94"; exon_number "10";
chr11	StringTie	exon	119081459	119081970	1000	+	.	gene_id "MSTRG.36208"; transcript_id "MSTRG.36208.94"; exon_number "11";
chr11	StringTie	transcript	119070233	119081994	1000	+	.	gene_id "MSTRG.36208"; transcript_id "MSTRG.36208.95";
chr11	StringTie	exon	119070233	119070397	1000	+	.	gene_id "MSTRG.36208"; transcript_id "MSTRG.36208.95"; exon_number "1";
chr11	StringTie	exon	119071596	119073399	1000	+	.	gene_id "MSTRG.36208"; transcript_id "MSTRG.36208.95"; exon_number "2";
chr11	StringTie	exon	119073800	119073951	1000	+	.	gene_id "MSTRG.36208"; transcript_id "MSTRG.36208.95"; exon_number "3";
chr11	StringTie	exon	119076897	119077083	1000	+	.	gene_id "MSTRG.36208"; transcript_id "MSTRG.36208.95"; exon_number "4";
chr11	StringTie	exon	119077501	119077647	1000	+	.	gene_id "MSTRG.36208"; transcript_id "MSTRG.36208.95"; exon_number "5";
chr11	StringTie	exon	119077878	119078066	1000	+	.	gene_id "MSTRG.36208"; transcript_id "MSTRG.36208.95"; exon_number "6";
chr11	StringTie	exon	119078173	119078334	1000	+	.	gene_id "MSTRG.36208"; transcript_id "MSTRG.36208.95"; exon_number "7";
chr11	StringTie	exon	119078543	119078704	1000	+	.	gene_id "MSTRG.36208"; transcript_id "MSTRG.36208.95"; exon_number "8";
chr11	StringTie	exon	119078795	119078997	1000	+	.	gene_id "MSTRG.36208"; transcript_id "MSTRG.36208.95"; exon_number "9";
chr11	StringTie	exon	119079129	119079300	1000	+	.	gene_id "MSTRG.36208"; transcript_id "MSTRG.36208.95"; exon_number "10";
chr11	StringTie	exon	119081092	119081314	1000	+	.	gene_id "MSTRG.36208"; transcript_id "MSTRG.36208.95"; exon_number "11";
chr11	StringTie	exon	119081459	119081994	1000	+	.	gene_id "MSTRG.36208"; transcript_id "MSTRG.36208.95"; exon_number "12";
chr11	StringTie	transcript	119071148	119081972	1000	+	.	gene_id "MSTRG.36208"; transcript_id "MSTRG.36208.96";
chr11	StringTie	exon	119071148	119071843	1000	+	.	gene_id "MSTRG.36208"; transcript_id "MSTRG.36208.96"; exon_number "1";
chr11	StringTie	exon	119073198	119073951	1000	+	.	gene_id "MSTRG.36208"; transcript_id "MSTRG.36208.96"; exon_number "2";
chr11	StringTie	exon	119076897	119077083	1000	+	.	gene_id "MSTRG.36208"; transcript_id "MSTRG.36208.96"; exon_number "3";
chr11	StringTie	exon	119077507	119077647	1000	+	.	gene_id "MSTRG.36208"; transcript_id "MSTRG.36208.96"; exon_number "4";
chr11	StringTie	exon	119077878	119078066	1000	+	.	gene_id "MSTRG.36208"; transcript_id "MSTRG.36208.96"; exon_number "5";
chr11	StringTie	exon	119078145	119078334	1000	+	.	gene_id "MSTRG.36208"; transcript_id "MSTRG.36208.96"; exon_number "6";
chr11	StringTie	exon	119078565	119078704	1000	+	.	gene_id "MSTRG.36208"; transcript_id "MSTRG.36208.96"; exon_number "7";
chr11	StringTie	exon	119078795	119078997	1000	+	.	gene_id "MSTRG.36208"; transcript_id "MSTRG.36208.96"; exon_number "8";
chr11	StringTie	exon	119079129	119079300	1000	+	.	gene_id "MSTRG.36208"; transcript_id "MSTRG.36208.96"; exon_number "9";
chr11	StringTie	exon	119081092	119081314	1000	+	.	gene_id "MSTRG.36208"; transcript_id "MSTRG.36208.96"; exon_number "10";
chr11	StringTie	exon	119081459	119081972	1000	+	.	gene_id "MSTRG.36208"; transcript_id "MSTRG.36208.96"; exon_number "11";
chr11	StringTie	transcript	119071188	119082070	1000	+	.	gene_id "MSTRG.36208"; transcript_id "MSTRG.36208.97";
chr11	StringTie	exon	119071188	119073951	1000	+	.	gene_id "MSTRG.36208"; transcript_id "MSTRG.36208.97"; exon_number "1";
chr11	StringTie	exon	119076897	119077083	1000	+	.	gene_id "MSTRG.36208"; transcript_id "MSTRG.36208.97"; exon_number "2";
chr11	StringTie	exon	119077501	119077647	1000	+	.	gene_id "MSTRG.36208"; transcript_id "MSTRG.36208.97"; exon_number "3";
chr11	StringTie	exon	119077878	119078066	1000	+	.	gene_id "MSTRG.36208"; transcript_id "MSTRG.36208.97"; exon_number "4";
chr11	StringTie	exon	119078173	119078334	1000	+	.	gene_id "MSTRG.36208"; transcript_id "MSTRG.36208.97"; exon_number "5";
chr11	StringTie	exon	119078565	119078704	1000	+	.	gene_id "MSTRG.36208"; transcript_id "MSTRG.36208.97"; exon_number "6";
chr11	StringTie	exon	119078795	119078997	1000	+	.	gene_id "MSTRG.36208"; transcript_id "MSTRG.36208.97"; exon_number "7";
chr11	StringTie	exon	119079178	119079300	1000	+	.	gene_id "MSTRG.36208"; transcript_id "MSTRG.36208.97"; exon_number "8";
chr11	StringTie	exon	119081092	119081314	1000	+	.	gene_id "MSTRG.36208"; transcript_id "MSTRG.36208.97"; exon_number "9";
chr11	StringTie	exon	119081459	119082070	1000	+	.	gene_id "MSTRG.36208"; transcript_id "MSTRG.36208.97"; exon_number "10";
chr11	StringTie	transcript	119071512	119082050	1000	+	.	gene_id "MSTRG.36208"; transcript_id "MSTRG.36208.98";
chr11	StringTie	exon	119071512	119071843	1000	+	.	gene_id "MSTRG.36208"; transcript_id "MSTRG.36208.98"; exon_number "1";
chr11	StringTie	exon	119073198	119073399	1000	+	.	gene_id "MSTRG.36208"; transcript_id "MSTRG.36208.98"; exon_number "2";
chr11	StringTie	exon	119073800	119073951	1000	+	.	gene_id "MSTRG.36208"; transcript_id "MSTRG.36208.98"; exon_number "3";
chr11	StringTie	exon	119076897	119077083	1000	+	.	gene_id "MSTRG.36208"; transcript_id "MSTRG.36208.98"; exon_number "4";
chr11	StringTie	exon	119077501	119077532	1000	+	.	gene_id "MSTRG.36208"; transcript_id "MSTRG.36208.98"; exon_number "5";
chr11	StringTie	exon	119077636	119077647	1000	+	.	gene_id "MSTRG.36208"; transcript_id "MSTRG.36208.98"; exon_number "6";
chr11	StringTie	exon	119077878	119078066	1000	+	.	gene_id "MSTRG.36208"; transcript_id "MSTRG.36208.98"; exon_number "7";
chr11	StringTie	exon	119078173	119078334	1000	+	.	gene_id "MSTRG.36208"; transcript_id "MSTRG.36208.98"; exon_number "8";
chr11	StringTie	exon	119078565	119078704	1000	+	.	gene_id "MSTRG.36208"; transcript_id "MSTRG.36208.98"; exon_number "9";
chr11	StringTie	exon	119078795	119078997	1000	+	.	gene_id "MSTRG.36208"; transcript_id "MSTRG.36208.98"; exon_number "10";
chr11	StringTie	exon	119079129	119079300	1000	+	.	gene_id "MSTRG.36208"; transcript_id "MSTRG.36208.98"; exon_number "11";
chr11	StringTie	exon	119081092	119081314	1000	+	.	gene_id "MSTRG.36208"; transcript_id "MSTRG.36208.98"; exon_number "12";
chr11	StringTie	exon	119081459	119082050	1000	+	.	gene_id "MSTRG.36208"; transcript_id "MSTRG.36208.98"; exon_number "13";
chr11	StringTie	transcript	119076910	119079300	1000	-	.	gene_id "MSTRG.36209"; transcript_id "MSTRG.36209.1";
chr11	StringTie	exon	119076910	119076971	1000	-	.	gene_id "MSTRG.36209"; transcript_id "MSTRG.36209.1"; exon_number "1";
chr11	StringTie	exon	119078934	119079000	1000	-	.	gene_id "MSTRG.36209"; transcript_id "MSTRG.36209.1"; exon_number "2";
chr11	StringTie	exon	119079118	119079300	1000	-	.	gene_id "MSTRG.36209"; transcript_id "MSTRG.36209.1"; exon_number "3";
chr1	StringTie	transcript	46799046	46819413	1000	+	.	gene_id "MSTRG.3621"; transcript_id "ENST00000271153"; gene_name "CYP4B1"; ref_gene_id "ENSG00000142973";
chr1	StringTie	exon	46799046	46799261	1000	+	.	gene_id "MSTRG.3621"; transcript_id "ENST00000271153"; exon_number "1"; gene_name "CYP4B1"; ref_gene_id "ENSG00000142973";
chr1	StringTie	exon	46810808	46810949	1000	+	.	gene_id "MSTRG.3621"; transcript_id "ENST00000271153"; exon_number "2"; gene_name "CYP4B1"; ref_gene_id "ENSG00000142973";
chr1	StringTie	exon	46811140	46811184	1000	+	.	gene_id "MSTRG.3621"; transcript_id "ENST00000271153"; exon_number "3"; gene_name "CYP4B1"; ref_gene_id "ENSG00000142973";
chr1	StringTie	exon	46812496	46812623	1000	+	.	gene_id "MSTRG.3621"; transcript_id "ENST00000271153"; exon_number "4"; gene_name "CYP4B1"; ref_gene_id "ENSG00000142973";
chr1	StringTie	exon	46813482	46813606	1000	+	.	gene_id "MSTRG.3621"; transcript_id "ENST00000271153"; exon_number "5"; gene_name "CYP4B1"; ref_gene_id "ENSG00000142973";
chr1	StringTie	exon	46813912	46814063	1000	+	.	gene_id "MSTRG.3621"; transcript_id "ENST00000271153"; exon_number "6"; gene_name "CYP4B1"; ref_gene_id "ENSG00000142973";
chr1	StringTie	exon	46814209	46814315	1000	+	.	gene_id "MSTRG.3621"; transcript_id "ENST00000271153"; exon_number "7"; gene_name "CYP4B1"; ref_gene_id "ENSG00000142973";
chr1	StringTie	exon	46815074	46815264	1000	+	.	gene_id "MSTRG.3621"; transcript_id "ENST00000271153"; exon_number "8"; gene_name "CYP4B1"; ref_gene_id "ENSG00000142973";
chr1	StringTie	exon	46817048	46817181	1000	+	.	gene_id "MSTRG.3621"; transcript_id "ENST00000271153"; exon_number "9"; gene_name "CYP4B1"; ref_gene_id "ENSG00000142973";
chr1	StringTie	exon	46817965	46818029	1000	+	.	gene_id "MSTRG.3621"; transcript_id "ENST00000271153"; exon_number "10"; gene_name "CYP4B1"; ref_gene_id "ENSG00000142973";
chr1	StringTie	exon	46818131	46818213	1000	+	.	gene_id "MSTRG.3621"; transcript_id "ENST00000271153"; exon_number "11"; gene_name "CYP4B1"; ref_gene_id "ENSG00000142973";
chr1	StringTie	exon	46818631	46819413	1000	+	.	gene_id "MSTRG.3621"; transcript_id "ENST00000271153"; exon_number "12"; gene_name "CYP4B1"; ref_gene_id "ENSG00000142973";
chr1	StringTie	transcript	46799082	46818814	1000	+	.	gene_id "MSTRG.3621"; transcript_id "ENST00000371919"; gene_name "CYP4B1"; ref_gene_id "ENSG00000142973";
chr1	StringTie	exon	46799082	46799261	1000	+	.	gene_id "MSTRG.3621"; transcript_id "ENST00000371919"; exon_number "1"; gene_name "CYP4B1"; ref_gene_id "ENSG00000142973";
chr1	StringTie	exon	46810808	46810949	1000	+	.	gene_id "MSTRG.3621"; transcript_id "ENST00000371919"; exon_number "2"; gene_name "CYP4B1"; ref_gene_id "ENSG00000142973";
chr1	StringTie	exon	46812496	46812623	1000	+	.	gene_id "MSTRG.3621"; transcript_id "ENST00000371919"; exon_number "3"; gene_name "CYP4B1"; ref_gene_id "ENSG00000142973";
chr1	StringTie	exon	46813482	46813606	1000	+	.	gene_id "MSTRG.3621"; transcript_id "ENST00000371919"; exon_number "4"; gene_name "CYP4B1"; ref_gene_id "ENSG00000142973";
chr1	StringTie	exon	46813909	46814063	1000	+	.	gene_id "MSTRG.3621"; transcript_id "ENST00000371919"; exon_number "5"; gene_name "CYP4B1"; ref_gene_id "ENSG00000142973";
chr1	StringTie	exon	46814209	46814315	1000	+	.	gene_id "MSTRG.3621"; transcript_id "ENST00000371919"; exon_number "6"; gene_name "CYP4B1"; ref_gene_id "ENSG00000142973";
chr1	StringTie	exon	46815074	46815264	1000	+	.	gene_id "MSTRG.3621"; transcript_id "ENST00000371919"; exon_number "7"; gene_name "CYP4B1"; ref_gene_id "ENSG00000142973";
chr1	StringTie	exon	46817048	46817181	1000	+	.	gene_id "MSTRG.3621"; transcript_id "ENST00000371919"; exon_number "8"; gene_name "CYP4B1"; ref_gene_id "ENSG00000142973";
chr1	StringTie	exon	46817965	46818029	1000	+	.	gene_id "MSTRG.3621"; transcript_id "ENST00000371919"; exon_number "9"; gene_name "CYP4B1"; ref_gene_id "ENSG00000142973";
chr1	StringTie	exon	46818131	46818213	1000	+	.	gene_id "MSTRG.3621"; transcript_id "ENST00000371919"; exon_number "10"; gene_name "CYP4B1"; ref_gene_id "ENSG00000142973";
chr1	StringTie	exon	46818631	46818814	1000	+	.	gene_id "MSTRG.3621"; transcript_id "ENST00000371919"; exon_number "11"; gene_name "CYP4B1"; ref_gene_id "ENSG00000142973";
chr1	StringTie	transcript	46799046	46819349	1000	+	.	gene_id "MSTRG.3621"; transcript_id "ENST00000371923"; gene_name "CYP4B1"; ref_gene_id "ENSG00000142973";
chr1	StringTie	exon	46799046	46799261	1000	+	.	gene_id "MSTRG.3621"; transcript_id "ENST00000371923"; exon_number "1"; gene_name "CYP4B1"; ref_gene_id "ENSG00000142973";
chr1	StringTie	exon	46810808	46810949	1000	+	.	gene_id "MSTRG.3621"; transcript_id "ENST00000371923"; exon_number "2"; gene_name "CYP4B1"; ref_gene_id "ENSG00000142973";
chr1	StringTie	exon	46811140	46811184	1000	+	.	gene_id "MSTRG.3621"; transcript_id "ENST00000371923"; exon_number "3"; gene_name "CYP4B1"; ref_gene_id "ENSG00000142973";
chr1	StringTie	exon	46812496	46812623	1000	+	.	gene_id "MSTRG.3621"; transcript_id "ENST00000371923"; exon_number "4"; gene_name "CYP4B1"; ref_gene_id "ENSG00000142973";
chr1	StringTie	exon	46813482	46813606	1000	+	.	gene_id "MSTRG.3621"; transcript_id "ENST00000371923"; exon_number "5"; gene_name "CYP4B1"; ref_gene_id "ENSG00000142973";
chr1	StringTie	exon	46813909	46814063	1000	+	.	gene_id "MSTRG.3621"; transcript_id "ENST00000371923"; exon_number "6"; gene_name "CYP4B1"; ref_gene_id "ENSG00000142973";
chr1	StringTie	exon	46814209	46814315	1000	+	.	gene_id "MSTRG.3621"; transcript_id "ENST00000371923"; exon_number "7"; gene_name "CYP4B1"; ref_gene_id "ENSG00000142973";
chr1	StringTie	exon	46815074	46815264	1000	+	.	gene_id "MSTRG.3621"; transcript_id "ENST00000371923"; exon_number "8"; gene_name "CYP4B1"; ref_gene_id "ENSG00000142973";
chr1	StringTie	exon	46817048	46817181	1000	+	.	gene_id "MSTRG.3621"; transcript_id "ENST00000371923"; exon_number "9"; gene_name "CYP4B1"; ref_gene_id "ENSG00000142973";
chr1	StringTie	exon	46817965	46818029	1000	+	.	gene_id "MSTRG.3621"; transcript_id "ENST00000371923"; exon_number "10"; gene_name "CYP4B1"; ref_gene_id "ENSG00000142973";
chr1	StringTie	exon	46818131	46818213	1000	+	.	gene_id "MSTRG.3621"; transcript_id "ENST00000371923"; exon_number "11"; gene_name "CYP4B1"; ref_gene_id "ENSG00000142973";
chr1	StringTie	exon	46818631	46819349	1000	+	.	gene_id "MSTRG.3621"; transcript_id "ENST00000371923"; exon_number "12"; gene_name "CYP4B1"; ref_gene_id "ENSG00000142973";
chr1	StringTie	transcript	46757878	46790499	1000	+	.	gene_id "MSTRG.3621"; transcript_id "ENST00000413093"; gene_name "CYP4B1"; ref_gene_id "ENSG00000142973";
chr1	StringTie	exon	46757878	46757932	1000	+	.	gene_id "MSTRG.3621"; transcript_id "ENST00000413093"; exon_number "1"; gene_name "CYP4B1"; ref_gene_id "ENSG00000142973";
chr1	StringTie	exon	46764978	46765101	1000	+	.	gene_id "MSTRG.3621"; transcript_id "ENST00000413093"; exon_number "2"; gene_name "CYP4B1"; ref_gene_id "ENSG00000142973";
chr1	StringTie	exon	46765685	46765843	1000	+	.	gene_id "MSTRG.3621"; transcript_id "ENST00000413093"; exon_number "3"; gene_name "CYP4B1"; ref_gene_id "ENSG00000142973";
chr1	StringTie	exon	46767525	46767644	1000	+	.	gene_id "MSTRG.3621"; transcript_id "ENST00000413093"; exon_number "4"; gene_name "CYP4B1"; ref_gene_id "ENSG00000142973";
chr1	StringTie	exon	46790404	46790499	1000	+	.	gene_id "MSTRG.3621"; transcript_id "ENST00000413093"; exon_number "5"; gene_name "CYP4B1"; ref_gene_id "ENSG00000142973";
chr1	StringTie	transcript	46742329	46743133	1000	+	.	gene_id "MSTRG.3621"; transcript_id "ENST00000419949"; gene_name "RP11-8J9.5"; ref_gene_id "ENSG00000236476";
chr1	StringTie	exon	46742329	46743133	1000	+	.	gene_id "MSTRG.3621"; transcript_id "ENST00000419949"; exon_number "1"; gene_name "RP11-8J9.5"; ref_gene_id "ENSG00000236476";
chr1	StringTie	transcript	46891639	46892830	1000	+	.	gene_id "MSTRG.3621"; transcript_id "ENST00000437364"; gene_name "RP11-346M5.1"; ref_gene_id "ENSG00000238145";
chr1	StringTie	exon	46891639	46892830	1000	+	.	gene_id "MSTRG.3621"; transcript_id "ENST00000437364"; exon_number "1"; gene_name "RP11-346M5.1"; ref_gene_id "ENSG00000238145";
chr1	StringTie	transcript	46811073	46818842	1000	+	.	gene_id "MSTRG.3621"; transcript_id "ENST00000452782"; gene_name "CYP4B1"; ref_gene_id "ENSG00000142973";
chr1	StringTie	exon	46811073	46811184	1000	+	.	gene_id "MSTRG.3621"; transcript_id "ENST00000452782"; exon_number "1"; gene_name "CYP4B1"; ref_gene_id "ENSG00000142973";
chr1	StringTie	exon	46812496	46812623	1000	+	.	gene_id "MSTRG.3621"; transcript_id "ENST00000452782"; exon_number "2"; gene_name "CYP4B1"; ref_gene_id "ENSG00000142973";
chr1	StringTie	exon	46813482	46813606	1000	+	.	gene_id "MSTRG.3621"; transcript_id "ENST00000452782"; exon_number "3"; gene_name "CYP4B1"; ref_gene_id "ENSG00000142973";
chr1	StringTie	exon	46813909	46814063	1000	+	.	gene_id "MSTRG.3621"; transcript_id "ENST00000452782"; exon_number "4"; gene_name "CYP4B1"; ref_gene_id "ENSG00000142973";
chr1	StringTie	exon	46814209	46814315	1000	+	.	gene_id "MSTRG.3621"; transcript_id "ENST00000452782"; exon_number "5"; gene_name "CYP4B1"; ref_gene_id "ENSG00000142973";
chr1	StringTie	exon	46815074	46815264	1000	+	.	gene_id "MSTRG.3621"; transcript_id "ENST00000452782"; exon_number "6"; gene_name "CYP4B1"; ref_gene_id "ENSG00000142973";
chr1	StringTie	exon	46817048	46817181	1000	+	.	gene_id "MSTRG.3621"; transcript_id "ENST00000452782"; exon_number "7"; gene_name "CYP4B1"; ref_gene_id "ENSG00000142973";
chr1	StringTie	exon	46817965	46818029	1000	+	.	gene_id "MSTRG.3621"; transcript_id "ENST00000452782"; exon_number "8"; gene_name "CYP4B1"; ref_gene_id "ENSG00000142973";
chr1	StringTie	exon	46818131	46818213	1000	+	.	gene_id "MSTRG.3621"; transcript_id "ENST00000452782"; exon_number "9"; gene_name "CYP4B1"; ref_gene_id "ENSG00000142973";
chr1	StringTie	exon	46818631	46818842	1000	+	.	gene_id "MSTRG.3621"; transcript_id "ENST00000452782"; exon_number "10"; gene_name "CYP4B1"; ref_gene_id "ENSG00000142973";
chr1	StringTie	transcript	46799064	46819349	1000	+	.	gene_id "MSTRG.3621"; transcript_id "ENST00000464439"; gene_name "CYP4B1"; ref_gene_id "ENSG00000142973";
chr1	StringTie	exon	46799064	46799261	1000	+	.	gene_id "MSTRG.3621"; transcript_id "ENST00000464439"; exon_number "1"; gene_name "CYP4B1"; ref_gene_id "ENSG00000142973";
chr1	StringTie	exon	46810808	46810949	1000	+	.	gene_id "MSTRG.3621"; transcript_id "ENST00000464439"; exon_number "2"; gene_name "CYP4B1"; ref_gene_id "ENSG00000142973";
chr1	StringTie	exon	46811140	46811184	1000	+	.	gene_id "MSTRG.3621"; transcript_id "ENST00000464439"; exon_number "3"; gene_name "CYP4B1"; ref_gene_id "ENSG00000142973";
chr1	StringTie	exon	46812496	46812623	1000	+	.	gene_id "MSTRG.3621"; transcript_id "ENST00000464439"; exon_number "4"; gene_name "CYP4B1"; ref_gene_id "ENSG00000142973";
chr1	StringTie	exon	46813482	46813606	1000	+	.	gene_id "MSTRG.3621"; transcript_id "ENST00000464439"; exon_number "5"; gene_name "CYP4B1"; ref_gene_id "ENSG00000142973";
chr1	StringTie	exon	46813982	46814063	1000	+	.	gene_id "MSTRG.3621"; transcript_id "ENST00000464439"; exon_number "6"; gene_name "CYP4B1"; ref_gene_id "ENSG00000142973";
chr1	StringTie	exon	46814209	46814315	1000	+	.	gene_id "MSTRG.3621"; transcript_id "ENST00000464439"; exon_number "7"; gene_name "CYP4B1"; ref_gene_id "ENSG00000142973";
chr1	StringTie	exon	46815074	46815264	1000	+	.	gene_id "MSTRG.3621"; transcript_id "ENST00000464439"; exon_number "8"; gene_name "CYP4B1"; ref_gene_id "ENSG00000142973";
chr1	StringTie	exon	46817048	46817181	1000	+	.	gene_id "MSTRG.3621"; transcript_id "ENST00000464439"; exon_number "9"; gene_name "CYP4B1"; ref_gene_id "ENSG00000142973";
chr1	StringTie	exon	46817965	46818029	1000	+	.	gene_id "MSTRG.3621"; transcript_id "ENST00000464439"; exon_number "10"; gene_name "CYP4B1"; ref_gene_id "ENSG00000142973";
chr1	StringTie	exon	46818131	46818213	1000	+	.	gene_id "MSTRG.3621"; transcript_id "ENST00000464439"; exon_number "11"; gene_name "CYP4B1"; ref_gene_id "ENSG00000142973";
chr1	StringTie	exon	46818631	46819349	1000	+	.	gene_id "MSTRG.3621"; transcript_id "ENST00000464439"; exon_number "12"; gene_name "CYP4B1"; ref_gene_id "ENSG00000142973";
chr1	StringTie	transcript	46811103	46817181	1000	+	.	gene_id "MSTRG.3621"; transcript_id "ENST00000468637"; gene_name "CYP4B1"; ref_gene_id "ENSG00000142973";
chr1	StringTie	exon	46811103	46811184	1000	+	.	gene_id "MSTRG.3621"; transcript_id "ENST00000468637"; exon_number "1"; gene_name "CYP4B1"; ref_gene_id "ENSG00000142973";
chr1	StringTie	exon	46812496	46812623	1000	+	.	gene_id "MSTRG.3621"; transcript_id "ENST00000468637"; exon_number "2"; gene_name "CYP4B1"; ref_gene_id "ENSG00000142973";
chr1	StringTie	exon	46813482	46813606	1000	+	.	gene_id "MSTRG.3621"; transcript_id "ENST00000468637"; exon_number "3"; gene_name "CYP4B1"; ref_gene_id "ENSG00000142973";
chr1	StringTie	exon	46813912	46814063	1000	+	.	gene_id "MSTRG.3621"; transcript_id "ENST00000468637"; exon_number "4"; gene_name "CYP4B1"; ref_gene_id "ENSG00000142973";
chr1	StringTie	exon	46814209	46814315	1000	+	.	gene_id "MSTRG.3621"; transcript_id "ENST00000468637"; exon_number "5"; gene_name "CYP4B1"; ref_gene_id "ENSG00000142973";
chr1	StringTie	exon	46815074	46815264	1000	+	.	gene_id "MSTRG.3621"; transcript_id "ENST00000468637"; exon_number "6"; gene_name "CYP4B1"; ref_gene_id "ENSG00000142973";
chr1	StringTie	exon	46817048	46817181	1000	+	.	gene_id "MSTRG.3621"; transcript_id "ENST00000468637"; exon_number "7"; gene_name "CYP4B1"; ref_gene_id "ENSG00000142973";
chr1	StringTie	transcript	46815074	46817357	1000	+	.	gene_id "MSTRG.3621"; transcript_id "ENST00000481248"; gene_name "CYP4B1"; ref_gene_id "ENSG00000142973";
chr1	StringTie	exon	46815074	46815264	1000	+	.	gene_id "MSTRG.3621"; transcript_id "ENST00000481248"; exon_number "1"; gene_name "CYP4B1"; ref_gene_id "ENSG00000142973";
chr1	StringTie	exon	46817048	46817357	1000	+	.	gene_id "MSTRG.3621"; transcript_id "ENST00000481248"; exon_number "2"; gene_name "CYP4B1"; ref_gene_id "ENSG00000142973";
chr1	StringTie	transcript	46817048	46819015	1000	+	.	gene_id "MSTRG.3621"; transcript_id "ENST00000497005"; gene_name "CYP4B1"; ref_gene_id "ENSG00000142973";
chr1	StringTie	exon	46817048	46817181	1000	+	.	gene_id "MSTRG.3621"; transcript_id "ENST00000497005"; exon_number "1"; gene_name "CYP4B1"; ref_gene_id "ENSG00000142973";
chr1	StringTie	exon	46818631	46819015	1000	+	.	gene_id "MSTRG.3621"; transcript_id "ENST00000497005"; exon_number "2"; gene_name "CYP4B1"; ref_gene_id "ENSG00000142973";
chr1	StringTie	transcript	46806807	46813988	1000	+	.	gene_id "MSTRG.3621"; transcript_id "ENST00000526297"; gene_name "CYP4B1"; ref_gene_id "ENSG00000142973";
chr1	StringTie	exon	46806807	46806847	1000	+	.	gene_id "MSTRG.3621"; transcript_id "ENST00000526297"; exon_number "1"; gene_name "CYP4B1"; ref_gene_id "ENSG00000142973";
chr1	StringTie	exon	46810808	46810949	1000	+	.	gene_id "MSTRG.3621"; transcript_id "ENST00000526297"; exon_number "2"; gene_name "CYP4B1"; ref_gene_id "ENSG00000142973";
chr1	StringTie	exon	46811140	46811184	1000	+	.	gene_id "MSTRG.3621"; transcript_id "ENST00000526297"; exon_number "3"; gene_name "CYP4B1"; ref_gene_id "ENSG00000142973";
chr1	StringTie	exon	46812496	46812623	1000	+	.	gene_id "MSTRG.3621"; transcript_id "ENST00000526297"; exon_number "4"; gene_name "CYP4B1"; ref_gene_id "ENSG00000142973";
chr1	StringTie	exon	46813482	46813606	1000	+	.	gene_id "MSTRG.3621"; transcript_id "ENST00000526297"; exon_number "5"; gene_name "CYP4B1"; ref_gene_id "ENSG00000142973";
chr1	StringTie	exon	46813909	46813988	1000	+	.	gene_id "MSTRG.3621"; transcript_id "ENST00000526297"; exon_number "6"; gene_name "CYP4B1"; ref_gene_id "ENSG00000142973";
chr1	StringTie	transcript	46799051	46815411	1000	+	.	gene_id "MSTRG.3621"; transcript_id "ENST00000529715"; gene_name "CYP4B1"; ref_gene_id "ENSG00000142973";
chr1	StringTie	exon	46799051	46799261	1000	+	.	gene_id "MSTRG.3621"; transcript_id "ENST00000529715"; exon_number "1"; gene_name "CYP4B1"; ref_gene_id "ENSG00000142973";
chr1	StringTie	exon	46810808	46810949	1000	+	.	gene_id "MSTRG.3621"; transcript_id "ENST00000529715"; exon_number "2"; gene_name "CYP4B1"; ref_gene_id "ENSG00000142973";
chr1	StringTie	exon	46812177	46812348	1000	+	.	gene_id "MSTRG.3621"; transcript_id "ENST00000529715"; exon_number "3"; gene_name "CYP4B1"; ref_gene_id "ENSG00000142973";
chr1	StringTie	exon	46812496	46812623	1000	+	.	gene_id "MSTRG.3621"; transcript_id "ENST00000529715"; exon_number "4"; gene_name "CYP4B1"; ref_gene_id "ENSG00000142973";
chr1	StringTie	exon	46813482	46813606	1000	+	.	gene_id "MSTRG.3621"; transcript_id "ENST00000529715"; exon_number "5"; gene_name "CYP4B1"; ref_gene_id "ENSG00000142973";
chr1	StringTie	exon	46813912	46814063	1000	+	.	gene_id "MSTRG.3621"; transcript_id "ENST00000529715"; exon_number "6"; gene_name "CYP4B1"; ref_gene_id "ENSG00000142973";
chr1	StringTie	exon	46814209	46814315	1000	+	.	gene_id "MSTRG.3621"; transcript_id "ENST00000529715"; exon_number "7"; gene_name "CYP4B1"; ref_gene_id "ENSG00000142973";
chr1	StringTie	exon	46815074	46815411	1000	+	.	gene_id "MSTRG.3621"; transcript_id "ENST00000529715"; exon_number "8"; gene_name "CYP4B1"; ref_gene_id "ENSG00000142973";
chr1	StringTie	transcript	46798998	46818670	1000	+	.	gene_id "MSTRG.3621"; transcript_id "ENST00000534708"; gene_name "CYP4B1"; ref_gene_id "ENSG00000142973";
chr1	StringTie	exon	46798998	46799261	1000	+	.	gene_id "MSTRG.3621"; transcript_id "ENST00000534708"; exon_number "1"; gene_name "CYP4B1"; ref_gene_id "ENSG00000142973";
chr1	StringTie	exon	46812496	46812623	1000	+	.	gene_id "MSTRG.3621"; transcript_id "ENST00000534708"; exon_number "2"; gene_name "CYP4B1"; ref_gene_id "ENSG00000142973";
chr1	StringTie	exon	46813482	46813606	1000	+	.	gene_id "MSTRG.3621"; transcript_id "ENST00000534708"; exon_number "3"; gene_name "CYP4B1"; ref_gene_id "ENSG00000142973";
chr1	StringTie	exon	46813912	46814063	1000	+	.	gene_id "MSTRG.3621"; transcript_id "ENST00000534708"; exon_number "4"; gene_name "CYP4B1"; ref_gene_id "ENSG00000142973";
chr1	StringTie	exon	46814209	46814315	1000	+	.	gene_id "MSTRG.3621"; transcript_id "ENST00000534708"; exon_number "5"; gene_name "CYP4B1"; ref_gene_id "ENSG00000142973";
chr1	StringTie	exon	46815074	46815264	1000	+	.	gene_id "MSTRG.3621"; transcript_id "ENST00000534708"; exon_number "6"; gene_name "CYP4B1"; ref_gene_id "ENSG00000142973";
chr1	StringTie	exon	46817048	46817181	1000	+	.	gene_id "MSTRG.3621"; transcript_id "ENST00000534708"; exon_number "7"; gene_name "CYP4B1"; ref_gene_id "ENSG00000142973";
chr1	StringTie	exon	46817965	46818029	1000	+	.	gene_id "MSTRG.3621"; transcript_id "ENST00000534708"; exon_number "8"; gene_name "CYP4B1"; ref_gene_id "ENSG00000142973";
chr1	StringTie	exon	46818131	46818213	1000	+	.	gene_id "MSTRG.3621"; transcript_id "ENST00000534708"; exon_number "9"; gene_name "CYP4B1"; ref_gene_id "ENSG00000142973";
chr1	StringTie	exon	46818631	46818670	1000	+	.	gene_id "MSTRG.3621"; transcript_id "ENST00000534708"; exon_number "10"; gene_name "CYP4B1"; ref_gene_id "ENSG00000142973";
chr1	StringTie	transcript	46757838	46810850	1000	+	.	gene_id "MSTRG.3621"; transcript_id "ENST00000546128"; gene_name "CYP4B1"; ref_gene_id "ENSG00000142973";
chr1	StringTie	exon	46757838	46757932	1000	+	.	gene_id "MSTRG.3621"; transcript_id "ENST00000546128"; exon_number "1"; gene_name "CYP4B1"; ref_gene_id "ENSG00000142973";
chr1	StringTie	exon	46764978	46765101	1000	+	.	gene_id "MSTRG.3621"; transcript_id "ENST00000546128"; exon_number "2"; gene_name "CYP4B1"; ref_gene_id "ENSG00000142973";
chr1	StringTie	exon	46765685	46765843	1000	+	.	gene_id "MSTRG.3621"; transcript_id "ENST00000546128"; exon_number "3"; gene_name "CYP4B1"; ref_gene_id "ENSG00000142973";
chr1	StringTie	exon	46767525	46767644	1000	+	.	gene_id "MSTRG.3621"; transcript_id "ENST00000546128"; exon_number "4"; gene_name "CYP4B1"; ref_gene_id "ENSG00000142973";
chr1	StringTie	exon	46772032	46772071	1000	+	.	gene_id "MSTRG.3621"; transcript_id "ENST00000546128"; exon_number "5"; gene_name "CYP4B1"; ref_gene_id "ENSG00000142973";
chr1	StringTie	exon	46810808	46810850	1000	+	.	gene_id "MSTRG.3621"; transcript_id "ENST00000546128"; exon_number "6"; gene_name "CYP4B1"; ref_gene_id "ENSG00000142973";
chr1	StringTie	transcript	46799082	46818814	1000	+	.	gene_id "MSTRG.3621"; transcript_id "ENST00000614163"; gene_name "CYP4B1"; ref_gene_id "ENSG00000142973";
chr1	StringTie	exon	46799082	46799261	1000	+	.	gene_id "MSTRG.3621"; transcript_id "ENST00000614163"; exon_number "1"; gene_name "CYP4B1"; ref_gene_id "ENSG00000142973";
chr1	StringTie	exon	46810808	46810949	1000	+	.	gene_id "MSTRG.3621"; transcript_id "ENST00000614163"; exon_number "2"; gene_name "CYP4B1"; ref_gene_id "ENSG00000142973";
chr1	StringTie	exon	46811140	46811184	1000	+	.	gene_id "MSTRG.3621"; transcript_id "ENST00000614163"; exon_number "3"; gene_name "CYP4B1"; ref_gene_id "ENSG00000142973";
chr1	StringTie	exon	46812496	46812623	1000	+	.	gene_id "MSTRG.3621"; transcript_id "ENST00000614163"; exon_number "4"; gene_name "CYP4B1"; ref_gene_id "ENSG00000142973";
chr1	StringTie	exon	46813482	46813606	1000	+	.	gene_id "MSTRG.3621"; transcript_id "ENST00000614163"; exon_number "5"; gene_name "CYP4B1"; ref_gene_id "ENSG00000142973";
chr1	StringTie	exon	46813912	46814063	1000	+	.	gene_id "MSTRG.3621"; transcript_id "ENST00000614163"; exon_number "6"; gene_name "CYP4B1"; ref_gene_id "ENSG00000142973";
chr1	StringTie	exon	46814209	46814315	1000	+	.	gene_id "MSTRG.3621"; transcript_id "ENST00000614163"; exon_number "7"; gene_name "CYP4B1"; ref_gene_id "ENSG00000142973";
chr1	StringTie	exon	46815073	46815264	1000	+	.	gene_id "MSTRG.3621"; transcript_id "ENST00000614163"; exon_number "8"; gene_name "CYP4B1"; ref_gene_id "ENSG00000142973";
chr1	StringTie	exon	46817048	46817181	1000	+	.	gene_id "MSTRG.3621"; transcript_id "ENST00000614163"; exon_number "9"; gene_name "CYP4B1"; ref_gene_id "ENSG00000142973";
chr1	StringTie	exon	46817965	46818029	1000	+	.	gene_id "MSTRG.3621"; transcript_id "ENST00000614163"; exon_number "10"; gene_name "CYP4B1"; ref_gene_id "ENSG00000142973";
chr1	StringTie	exon	46818131	46818213	1000	+	.	gene_id "MSTRG.3621"; transcript_id "ENST00000614163"; exon_number "11"; gene_name "CYP4B1"; ref_gene_id "ENSG00000142973";
chr1	StringTie	exon	46818631	46818814	1000	+	.	gene_id "MSTRG.3621"; transcript_id "ENST00000614163"; exon_number "12"; gene_name "CYP4B1"; ref_gene_id "ENSG00000142973";
chr1	StringTie	transcript	46742193	46765089	1000	+	.	gene_id "MSTRG.3621"; transcript_id "MSTRG.3621.1";
chr1	StringTie	exon	46742193	46742380	1000	+	.	gene_id "MSTRG.3621"; transcript_id "MSTRG.3621.1"; exon_number "1";
chr1	StringTie	exon	46764978	46765089	1000	+	.	gene_id "MSTRG.3621"; transcript_id "MSTRG.3621.1"; exon_number "2";
chr1	StringTie	transcript	46757757	46819556	1000	+	.	gene_id "MSTRG.3621"; transcript_id "MSTRG.3621.10";
chr1	StringTie	exon	46757757	46757932	1000	+	.	gene_id "MSTRG.3621"; transcript_id "MSTRG.3621.10"; exon_number "1";
chr1	StringTie	exon	46764978	46765101	1000	+	.	gene_id "MSTRG.3621"; transcript_id "MSTRG.3621.10"; exon_number "2";
chr1	StringTie	exon	46765685	46765843	1000	+	.	gene_id "MSTRG.3621"; transcript_id "MSTRG.3621.10"; exon_number "3";
chr1	StringTie	exon	46767525	46767644	1000	+	.	gene_id "MSTRG.3621"; transcript_id "MSTRG.3621.10"; exon_number "4";
chr1	StringTie	exon	46790404	46790504	1000	+	.	gene_id "MSTRG.3621"; transcript_id "MSTRG.3621.10"; exon_number "5";
chr1	StringTie	exon	46810808	46810949	1000	+	.	gene_id "MSTRG.3621"; transcript_id "MSTRG.3621.10"; exon_number "6";
chr1	StringTie	exon	46811140	46811184	1000	+	.	gene_id "MSTRG.3621"; transcript_id "MSTRG.3621.10"; exon_number "7";
chr1	StringTie	exon	46812496	46812623	1000	+	.	gene_id "MSTRG.3621"; transcript_id "MSTRG.3621.10"; exon_number "8";
chr1	StringTie	exon	46813482	46813606	1000	+	.	gene_id "MSTRG.3621"; transcript_id "MSTRG.3621.10"; exon_number "9";
chr1	StringTie	exon	46813909	46814063	1000	+	.	gene_id "MSTRG.3621"; transcript_id "MSTRG.3621.10"; exon_number "10";
chr1	StringTie	exon	46814209	46814315	1000	+	.	gene_id "MSTRG.3621"; transcript_id "MSTRG.3621.10"; exon_number "11";
chr1	StringTie	exon	46815074	46815264	1000	+	.	gene_id "MSTRG.3621"; transcript_id "MSTRG.3621.10"; exon_number "12";
chr1	StringTie	exon	46817048	46817181	1000	+	.	gene_id "MSTRG.3621"; transcript_id "MSTRG.3621.10"; exon_number "13";
chr1	StringTie	exon	46817965	46818029	1000	+	.	gene_id "MSTRG.3621"; transcript_id "MSTRG.3621.10"; exon_number "14";
chr1	StringTie	exon	46818131	46818213	1000	+	.	gene_id "MSTRG.3621"; transcript_id "MSTRG.3621.10"; exon_number "15";
chr1	StringTie	exon	46818631	46819556	1000	+	.	gene_id "MSTRG.3621"; transcript_id "MSTRG.3621.10"; exon_number "16";
chr1	StringTie	transcript	46799050	46819445	1000	+	.	gene_id "MSTRG.3621"; transcript_id "MSTRG.3621.100";
chr1	StringTie	exon	46799050	46799261	1000	+	.	gene_id "MSTRG.3621"; transcript_id "MSTRG.3621.100"; exon_number "1";
chr1	StringTie	exon	46810808	46810949	1000	+	.	gene_id "MSTRG.3621"; transcript_id "MSTRG.3621.100"; exon_number "2";
chr1	StringTie	exon	46811140	46811184	1000	+	.	gene_id "MSTRG.3621"; transcript_id "MSTRG.3621.100"; exon_number "3";
chr1	StringTie	exon	46812496	46812623	1000	+	.	gene_id "MSTRG.3621"; transcript_id "MSTRG.3621.100"; exon_number "4";
chr1	StringTie	exon	46813482	46813606	1000	+	.	gene_id "MSTRG.3621"; transcript_id "MSTRG.3621.100"; exon_number "5";
chr1	StringTie	exon	46813909	46814063	1000	+	.	gene_id "MSTRG.3621"; transcript_id "MSTRG.3621.100"; exon_number "6";
chr1	StringTie	exon	46814214	46814315	1000	+	.	gene_id "MSTRG.3621"; transcript_id "MSTRG.3621.100"; exon_number "7";
chr1	StringTie	exon	46815074	46815264	1000	+	.	gene_id "MSTRG.3621"; transcript_id "MSTRG.3621.100"; exon_number "8";
chr1	StringTie	exon	46817048	46817181	1000	+	.	gene_id "MSTRG.3621"; transcript_id "MSTRG.3621.100"; exon_number "9";
chr1	StringTie	exon	46817965	46818029	1000	+	.	gene_id "MSTRG.3621"; transcript_id "MSTRG.3621.100"; exon_number "10";
chr1	StringTie	exon	46818131	46818213	1000	+	.	gene_id "MSTRG.3621"; transcript_id "MSTRG.3621.100"; exon_number "11";
chr1	StringTie	exon	46818631	46819445	1000	+	.	gene_id "MSTRG.3621"; transcript_id "MSTRG.3621.100"; exon_number "12";
chr1	StringTie	transcript	46799051	46819342	1000	+	.	gene_id "MSTRG.3621"; transcript_id "MSTRG.3621.101";
chr1	StringTie	exon	46799051	46799261	1000	+	.	gene_id "MSTRG.3621"; transcript_id "MSTRG.3621.101"; exon_number "1";
chr1	StringTie	exon	46810808	46810949	1000	+	.	gene_id "MSTRG.3621"; transcript_id "MSTRG.3621.101"; exon_number "2";
chr1	StringTie	exon	46812177	46812348	1000	+	.	gene_id "MSTRG.3621"; transcript_id "MSTRG.3621.101"; exon_number "3";
chr1	StringTie	exon	46812496	46812623	1000	+	.	gene_id "MSTRG.3621"; transcript_id "MSTRG.3621.101"; exon_number "4";
chr1	StringTie	exon	46813482	46813606	1000	+	.	gene_id "MSTRG.3621"; transcript_id "MSTRG.3621.101"; exon_number "5";
chr1	StringTie	exon	46813912	46814063	1000	+	.	gene_id "MSTRG.3621"; transcript_id "MSTRG.3621.101"; exon_number "6";
chr1	StringTie	exon	46814209	46814315	1000	+	.	gene_id "MSTRG.3621"; transcript_id "MSTRG.3621.101"; exon_number "7";
chr1	StringTie	exon	46815074	46815264	1000	+	.	gene_id "MSTRG.3621"; transcript_id "MSTRG.3621.101"; exon_number "8";
chr1	StringTie	exon	46817965	46818029	1000	+	.	gene_id "MSTRG.3621"; transcript_id "MSTRG.3621.101"; exon_number "9";
chr1	StringTie	exon	46818131	46818213	1000	+	.	gene_id "MSTRG.3621"; transcript_id "MSTRG.3621.101"; exon_number "10";
chr1	StringTie	exon	46818631	46819342	1000	+	.	gene_id "MSTRG.3621"; transcript_id "MSTRG.3621.101"; exon_number "11";
chr1	StringTie	transcript	46799064	46819350	1000	+	.	gene_id "MSTRG.3621"; transcript_id "MSTRG.3621.103";
chr1	StringTie	exon	46799064	46799261	1000	+	.	gene_id "MSTRG.3621"; transcript_id "MSTRG.3621.103"; exon_number "1";
chr1	StringTie	exon	46810808	46810949	1000	+	.	gene_id "MSTRG.3621"; transcript_id "MSTRG.3621.103"; exon_number "2";
chr1	StringTie	exon	46811140	46811184	1000	+	.	gene_id "MSTRG.3621"; transcript_id "MSTRG.3621.103"; exon_number "3";
chr1	StringTie	exon	46812496	46812623	1000	+	.	gene_id "MSTRG.3621"; transcript_id "MSTRG.3621.103"; exon_number "4";
chr1	StringTie	exon	46813482	46813606	1000	+	.	gene_id "MSTRG.3621"; transcript_id "MSTRG.3621.103"; exon_number "5";
chr1	StringTie	exon	46813921	46814063	1000	+	.	gene_id "MSTRG.3621"; transcript_id "MSTRG.3621.103"; exon_number "6";
chr1	StringTie	exon	46814209	46814315	1000	+	.	gene_id "MSTRG.3621"; transcript_id "MSTRG.3621.103"; exon_number "7";
chr1	StringTie	exon	46815074	46815264	1000	+	.	gene_id "MSTRG.3621"; transcript_id "MSTRG.3621.103"; exon_number "8";
chr1	StringTie	exon	46817048	46818029	1000	+	.	gene_id "MSTRG.3621"; transcript_id "MSTRG.3621.103"; exon_number "9";
chr1	StringTie	exon	46818131	46819350	1000	+	.	gene_id "MSTRG.3621"; transcript_id "MSTRG.3621.103"; exon_number "10";
chr1	StringTie	transcript	46799064	46819455	1000	+	.	gene_id "MSTRG.3621"; transcript_id "MSTRG.3621.104";
chr1	StringTie	exon	46799064	46799261	1000	+	.	gene_id "MSTRG.3621"; transcript_id "MSTRG.3621.104"; exon_number "1";
chr1	StringTie	exon	46810808	46810949	1000	+	.	gene_id "MSTRG.3621"; transcript_id "MSTRG.3621.104"; exon_number "2";
chr1	StringTie	exon	46811140	46811184	1000	+	.	gene_id "MSTRG.3621"; transcript_id "MSTRG.3621.104"; exon_number "3";
chr1	StringTie	exon	46812496	46812623	1000	+	.	gene_id "MSTRG.3621"; transcript_id "MSTRG.3621.104"; exon_number "4";
chr1	StringTie	exon	46813212	46813341	1000	+	.	gene_id "MSTRG.3621"; transcript_id "MSTRG.3621.104"; exon_number "5";
chr1	StringTie	exon	46813482	46813606	1000	+	.	gene_id "MSTRG.3621"; transcript_id "MSTRG.3621.104"; exon_number "6";
chr1	StringTie	exon	46813909	46814063	1000	+	.	gene_id "MSTRG.3621"; transcript_id "MSTRG.3621.104"; exon_number "7";
chr1	StringTie	exon	46814209	46814315	1000	+	.	gene_id "MSTRG.3621"; transcript_id "MSTRG.3621.104"; exon_number "8";
chr1	StringTie	exon	46815074	46815264	1000	+	.	gene_id "MSTRG.3621"; transcript_id "MSTRG.3621.104"; exon_number "9";
chr1	StringTie	exon	46817048	46817181	1000	+	.	gene_id "MSTRG.3621"; transcript_id "MSTRG.3621.104"; exon_number "10";
chr1	StringTie	exon	46817965	46818029	1000	+	.	gene_id "MSTRG.3621"; transcript_id "MSTRG.3621.104"; exon_number "11";
chr1	StringTie	exon	46818131	46818213	1000	+	.	gene_id "MSTRG.3621"; transcript_id "MSTRG.3621.104"; exon_number "12";
chr1	StringTie	exon	46818631	46819455	1000	+	.	gene_id "MSTRG.3621"; transcript_id "MSTRG.3621.104"; exon_number "13";
chr1	StringTie	transcript	46799067	46819379	1000	+	.	gene_id "MSTRG.3621"; transcript_id "MSTRG.3621.106";
chr1	StringTie	exon	46799067	46799261	1000	+	.	gene_id "MSTRG.3621"; transcript_id "MSTRG.3621.106"; exon_number "1";
chr1	StringTie	exon	46810808	46810949	1000	+	.	gene_id "MSTRG.3621"; transcript_id "MSTRG.3621.106"; exon_number "2";
chr1	StringTie	exon	46811140	46811184	1000	+	.	gene_id "MSTRG.3621"; transcript_id "MSTRG.3621.106"; exon_number "3";
chr1	StringTie	exon	46812496	46812623	1000	+	.	gene_id "MSTRG.3621"; transcript_id "MSTRG.3621.106"; exon_number "4";
chr1	StringTie	exon	46813482	46813606	1000	+	.	gene_id "MSTRG.3621"; transcript_id "MSTRG.3621.106"; exon_number "5";
chr1	StringTie	exon	46813909	46814063	1000	+	.	gene_id "MSTRG.3621"; transcript_id "MSTRG.3621.106"; exon_number "6";
chr1	StringTie	exon	46814209	46814315	1000	+	.	gene_id "MSTRG.3621"; transcript_id "MSTRG.3621.106"; exon_number "7";
chr1	StringTie	exon	46815081	46815264	1000	+	.	gene_id "MSTRG.3621"; transcript_id "MSTRG.3621.106"; exon_number "8";
chr1	StringTie	exon	46817048	46817181	1000	+	.	gene_id "MSTRG.3621"; transcript_id "MSTRG.3621.106"; exon_number "9";
chr1	StringTie	exon	46817965	46818029	1000	+	.	gene_id "MSTRG.3621"; transcript_id "MSTRG.3621.106"; exon_number "10";
chr1	StringTie	exon	46818131	46818213	1000	+	.	gene_id "MSTRG.3621"; transcript_id "MSTRG.3621.106"; exon_number "11";
chr1	StringTie	exon	46818631	46819379	1000	+	.	gene_id "MSTRG.3621"; transcript_id "MSTRG.3621.106"; exon_number "12";
chr1	StringTie	transcript	46799069	46819328	1000	+	.	gene_id "MSTRG.3621"; transcript_id "MSTRG.3621.107";
chr1	StringTie	exon	46799069	46799261	1000	+	.	gene_id "MSTRG.3621"; transcript_id "MSTRG.3621.107"; exon_number "1";
chr1	StringTie	exon	46810808	46810949	1000	+	.	gene_id "MSTRG.3621"; transcript_id "MSTRG.3621.107"; exon_number "2";
chr1	StringTie	exon	46812496	46812623	1000	+	.	gene_id "MSTRG.3621"; transcript_id "MSTRG.3621.107"; exon_number "3";
chr1	StringTie	exon	46813482	46813606	1000	+	.	gene_id "MSTRG.3621"; transcript_id "MSTRG.3621.107"; exon_number "4";
chr1	StringTie	exon	46813912	46814063	1000	+	.	gene_id "MSTRG.3621"; transcript_id "MSTRG.3621.107"; exon_number "5";
chr1	StringTie	exon	46814209	46814315	1000	+	.	gene_id "MSTRG.3621"; transcript_id "MSTRG.3621.107"; exon_number "6";
chr1	StringTie	exon	46815074	46815264	1000	+	.	gene_id "MSTRG.3621"; transcript_id "MSTRG.3621.107"; exon_number "7";
chr1	StringTie	exon	46817965	46818029	1000	+	.	gene_id "MSTRG.3621"; transcript_id "MSTRG.3621.107"; exon_number "8";
chr1	StringTie	exon	46818131	46818213	1000	+	.	gene_id "MSTRG.3621"; transcript_id "MSTRG.3621.107"; exon_number "9";
chr1	StringTie	exon	46818631	46819328	1000	+	.	gene_id "MSTRG.3621"; transcript_id "MSTRG.3621.107"; exon_number "10";
chr1	StringTie	transcript	46757799	46819361	1000	+	.	gene_id "MSTRG.3621"; transcript_id "MSTRG.3621.11";
chr1	StringTie	exon	46757799	46757932	1000	+	.	gene_id "MSTRG.3621"; transcript_id "MSTRG.3621.11"; exon_number "1";
chr1	StringTie	exon	46764978	46765101	1000	+	.	gene_id "MSTRG.3621"; transcript_id "MSTRG.3621.11"; exon_number "2";
chr1	StringTie	exon	46765685	46765843	1000	+	.	gene_id "MSTRG.3621"; transcript_id "MSTRG.3621.11"; exon_number "3";
chr1	StringTie	exon	46767525	46767644	1000	+	.	gene_id "MSTRG.3621"; transcript_id "MSTRG.3621.11"; exon_number "4";
chr1	StringTie	exon	46772032	46772071	1000	+	.	gene_id "MSTRG.3621"; transcript_id "MSTRG.3621.11"; exon_number "5";
chr1	StringTie	exon	46810808	46810949	1000	+	.	gene_id "MSTRG.3621"; transcript_id "MSTRG.3621.11"; exon_number "6";
chr1	StringTie	exon	46811140	46811184	1000	+	.	gene_id "MSTRG.3621"; transcript_id "MSTRG.3621.11"; exon_number "7";
chr1	StringTie	exon	46812496	46812623	1000	+	.	gene_id "MSTRG.3621"; transcript_id "MSTRG.3621.11"; exon_number "8";
chr1	StringTie	exon	46813482	46813606	1000	+	.	gene_id "MSTRG.3621"; transcript_id "MSTRG.3621.11"; exon_number "9";
chr1	StringTie	exon	46813909	46814063	1000	+	.	gene_id "MSTRG.3621"; transcript_id "MSTRG.3621.11"; exon_number "10";
chr1	StringTie	exon	46814209	46814315	1000	+	.	gene_id "MSTRG.3621"; transcript_id "MSTRG.3621.11"; exon_number "11";
chr1	StringTie	exon	46815074	46815264	1000	+	.	gene_id "MSTRG.3621"; transcript_id "MSTRG.3621.11"; exon_number "12";
chr1	StringTie	exon	46817048	46817181	1000	+	.	gene_id "MSTRG.3621"; transcript_id "MSTRG.3621.11"; exon_number "13";
chr1	StringTie	exon	46817965	46818029	1000	+	.	gene_id "MSTRG.3621"; transcript_id "MSTRG.3621.11"; exon_number "14";
chr1	StringTie	exon	46818131	46818213	1000	+	.	gene_id "MSTRG.3621"; transcript_id "MSTRG.3621.11"; exon_number "15";
chr1	StringTie	exon	46818631	46819361	1000	+	.	gene_id "MSTRG.3621"; transcript_id "MSTRG.3621.11"; exon_number "16";
chr1	StringTie	transcript	46800069	46819363	1000	+	.	gene_id "MSTRG.3621"; transcript_id "MSTRG.3621.110";
chr1	StringTie	exon	46800069	46800092	1000	+	.	gene_id "MSTRG.3621"; transcript_id "MSTRG.3621.110"; exon_number "1";
chr1	StringTie	exon	46810808	46810949	1000	+	.	gene_id "MSTRG.3621"; transcript_id "MSTRG.3621.110"; exon_number "2";
chr1	StringTie	exon	46811140	46811184	1000	+	.	gene_id "MSTRG.3621"; transcript_id "MSTRG.3621.110"; exon_number "3";
chr1	StringTie	exon	46812496	46812623	1000	+	.	gene_id "MSTRG.3621"; transcript_id "MSTRG.3621.110"; exon_number "4";
chr1	StringTie	exon	46813482	46813606	1000	+	.	gene_id "MSTRG.3621"; transcript_id "MSTRG.3621.110"; exon_number "5";
chr1	StringTie	exon	46813909	46814063	1000	+	.	gene_id "MSTRG.3621"; transcript_id "MSTRG.3621.110"; exon_number "6";
chr1	StringTie	exon	46814209	46814231	1000	+	.	gene_id "MSTRG.3621"; transcript_id "MSTRG.3621.110"; exon_number "7";
chr1	StringTie	exon	46814262	46814315	1000	+	.	gene_id "MSTRG.3621"; transcript_id "MSTRG.3621.110"; exon_number "8";
chr1	StringTie	exon	46815074	46815264	1000	+	.	gene_id "MSTRG.3621"; transcript_id "MSTRG.3621.110"; exon_number "9";
chr1	StringTie	exon	46817048	46817181	1000	+	.	gene_id "MSTRG.3621"; transcript_id "MSTRG.3621.110"; exon_number "10";
chr1	StringTie	exon	46817965	46818029	1000	+	.	gene_id "MSTRG.3621"; transcript_id "MSTRG.3621.110"; exon_number "11";
chr1	StringTie	exon	46818131	46818213	1000	+	.	gene_id "MSTRG.3621"; transcript_id "MSTRG.3621.110"; exon_number "12";
chr1	StringTie	exon	46818542	46819363	1000	+	.	gene_id "MSTRG.3621"; transcript_id "MSTRG.3621.110"; exon_number "13";
chr1	StringTie	transcript	46803849	46819438	1000	+	.	gene_id "MSTRG.3621"; transcript_id "MSTRG.3621.111";
chr1	StringTie	exon	46803849	46804167	1000	+	.	gene_id "MSTRG.3621"; transcript_id "MSTRG.3621.111"; exon_number "1";
chr1	StringTie	exon	46804453	46804509	1000	+	.	gene_id "MSTRG.3621"; transcript_id "MSTRG.3621.111"; exon_number "2";
chr1	StringTie	exon	46810808	46810949	1000	+	.	gene_id "MSTRG.3621"; transcript_id "MSTRG.3621.111"; exon_number "3";
chr1	StringTie	exon	46811140	46811184	1000	+	.	gene_id "MSTRG.3621"; transcript_id "MSTRG.3621.111"; exon_number "4";
chr1	StringTie	exon	46812496	46812623	1000	+	.	gene_id "MSTRG.3621"; transcript_id "MSTRG.3621.111"; exon_number "5";
chr1	StringTie	exon	46813482	46813606	1000	+	.	gene_id "MSTRG.3621"; transcript_id "MSTRG.3621.111"; exon_number "6";
chr1	StringTie	exon	46813909	46814063	1000	+	.	gene_id "MSTRG.3621"; transcript_id "MSTRG.3621.111"; exon_number "7";
chr1	StringTie	exon	46814209	46814315	1000	+	.	gene_id "MSTRG.3621"; transcript_id "MSTRG.3621.111"; exon_number "8";
chr1	StringTie	exon	46815074	46815264	1000	+	.	gene_id "MSTRG.3621"; transcript_id "MSTRG.3621.111"; exon_number "9";
chr1	StringTie	exon	46817048	46817181	1000	+	.	gene_id "MSTRG.3621"; transcript_id "MSTRG.3621.111"; exon_number "10";
chr1	StringTie	exon	46817965	46818029	1000	+	.	gene_id "MSTRG.3621"; transcript_id "MSTRG.3621.111"; exon_number "11";
chr1	StringTie	exon	46818131	46818213	1000	+	.	gene_id "MSTRG.3621"; transcript_id "MSTRG.3621.111"; exon_number "12";
chr1	StringTie	exon	46818631	46819438	1000	+	.	gene_id "MSTRG.3621"; transcript_id "MSTRG.3621.111"; exon_number "13";
chr1	StringTie	transcript	46803944	46819349	1000	+	.	gene_id "MSTRG.3621"; transcript_id "MSTRG.3621.112";
chr1	StringTie	exon	46803944	46804163	1000	+	.	gene_id "MSTRG.3621"; transcript_id "MSTRG.3621.112"; exon_number "1";
chr1	StringTie	exon	46810808	46811184	1000	+	.	gene_id "MSTRG.3621"; transcript_id "MSTRG.3621.112"; exon_number "2";
chr1	StringTie	exon	46812496	46812623	1000	+	.	gene_id "MSTRG.3621"; transcript_id "MSTRG.3621.112"; exon_number "3";
chr1	StringTie	exon	46813482	46813606	1000	+	.	gene_id "MSTRG.3621"; transcript_id "MSTRG.3621.112"; exon_number "4";
chr1	StringTie	exon	46813912	46814063	1000	+	.	gene_id "MSTRG.3621"; transcript_id "MSTRG.3621.112"; exon_number "5";
chr1	StringTie	exon	46814209	46814315	1000	+	.	gene_id "MSTRG.3621"; transcript_id "MSTRG.3621.112"; exon_number "6";
chr1	StringTie	exon	46815074	46815264	1000	+	.	gene_id "MSTRG.3621"; transcript_id "MSTRG.3621.112"; exon_number "7";
chr1	StringTie	exon	46817048	46817181	1000	+	.	gene_id "MSTRG.3621"; transcript_id "MSTRG.3621.112"; exon_number "8";
chr1	StringTie	exon	46817965	46818029	1000	+	.	gene_id "MSTRG.3621"; transcript_id "MSTRG.3621.112"; exon_number "9";
chr1	StringTie	exon	46818131	46818213	1000	+	.	gene_id "MSTRG.3621"; transcript_id "MSTRG.3621.112"; exon_number "10";
chr1	StringTie	exon	46818631	46819349	1000	+	.	gene_id "MSTRG.3621"; transcript_id "MSTRG.3621.112"; exon_number "11";
chr1	StringTie	transcript	46804335	46819349	1000	+	.	gene_id "MSTRG.3621"; transcript_id "MSTRG.3621.113";
chr1	StringTie	exon	46804335	46804509	1000	+	.	gene_id "MSTRG.3621"; transcript_id "MSTRG.3621.113"; exon_number "1";
chr1	StringTie	exon	46810808	46810949	1000	+	.	gene_id "MSTRG.3621"; transcript_id "MSTRG.3621.113"; exon_number "2";
chr1	StringTie	exon	46811140	46811184	1000	+	.	gene_id "MSTRG.3621"; transcript_id "MSTRG.3621.113"; exon_number "3";
chr1	StringTie	exon	46812177	46812348	1000	+	.	gene_id "MSTRG.3621"; transcript_id "MSTRG.3621.113"; exon_number "4";
chr1	StringTie	exon	46812496	46812623	1000	+	.	gene_id "MSTRG.3621"; transcript_id "MSTRG.3621.113"; exon_number "5";
chr1	StringTie	exon	46813482	46813606	1000	+	.	gene_id "MSTRG.3621"; transcript_id "MSTRG.3621.113"; exon_number "6";
chr1	StringTie	exon	46813909	46814063	1000	+	.	gene_id "MSTRG.3621"; transcript_id "MSTRG.3621.113"; exon_number "7";
chr1	StringTie	exon	46814209	46814315	1000	+	.	gene_id "MSTRG.3621"; transcript_id "MSTRG.3621.113"; exon_number "8";
chr1	StringTie	exon	46815074	46815264	1000	+	.	gene_id "MSTRG.3621"; transcript_id "MSTRG.3621.113"; exon_number "9";
chr1	StringTie	exon	46817048	46817181	1000	+	.	gene_id "MSTRG.3621"; transcript_id "MSTRG.3621.113"; exon_number "10";
chr1	StringTie	exon	46817965	46818029	1000	+	.	gene_id "MSTRG.3621"; transcript_id "MSTRG.3621.113"; exon_number "11";
chr1	StringTie	exon	46818131	46818213	1000	+	.	gene_id "MSTRG.3621"; transcript_id "MSTRG.3621.113"; exon_number "12";
chr1	StringTie	exon	46818631	46819349	1000	+	.	gene_id "MSTRG.3621"; transcript_id "MSTRG.3621.113"; exon_number "13";
chr1	StringTie	transcript	46804366	46819350	1000	+	.	gene_id "MSTRG.3621"; transcript_id "MSTRG.3621.114";
chr1	StringTie	exon	46804366	46804509	1000	+	.	gene_id "MSTRG.3621"; transcript_id "MSTRG.3621.114"; exon_number "1";
chr1	StringTie	exon	46810808	46811184	1000	+	.	gene_id "MSTRG.3621"; transcript_id "MSTRG.3621.114"; exon_number "2";
chr1	StringTie	exon	46812496	46812623	1000	+	.	gene_id "MSTRG.3621"; transcript_id "MSTRG.3621.114"; exon_number "3";
chr1	StringTie	exon	46813482	46813606	1000	+	.	gene_id "MSTRG.3621"; transcript_id "MSTRG.3621.114"; exon_number "4";
chr1	StringTie	exon	46813982	46814063	1000	+	.	gene_id "MSTRG.3621"; transcript_id "MSTRG.3621.114"; exon_number "5";
chr1	StringTie	exon	46814214	46814315	1000	+	.	gene_id "MSTRG.3621"; transcript_id "MSTRG.3621.114"; exon_number "6";
chr1	StringTie	exon	46815074	46815264	1000	+	.	gene_id "MSTRG.3621"; transcript_id "MSTRG.3621.114"; exon_number "7";
chr1	StringTie	exon	46817048	46818029	1000	+	.	gene_id "MSTRG.3621"; transcript_id "MSTRG.3621.114"; exon_number "8";
chr1	StringTie	exon	46818131	46818213	1000	+	.	gene_id "MSTRG.3621"; transcript_id "MSTRG.3621.114"; exon_number "9";
chr1	StringTie	exon	46818631	46819350	1000	+	.	gene_id "MSTRG.3621"; transcript_id "MSTRG.3621.114"; exon_number "10";
chr1	StringTie	transcript	46804489	46819350	1000	+	.	gene_id "MSTRG.3621"; transcript_id "MSTRG.3621.115";
chr1	StringTie	exon	46804489	46804509	1000	+	.	gene_id "MSTRG.3621"; transcript_id "MSTRG.3621.115"; exon_number "1";
chr1	StringTie	exon	46810808	46810949	1000	+	.	gene_id "MSTRG.3621"; transcript_id "MSTRG.3621.115"; exon_number "2";
chr1	StringTie	exon	46811140	46811184	1000	+	.	gene_id "MSTRG.3621"; transcript_id "MSTRG.3621.115"; exon_number "3";
chr1	StringTie	exon	46812496	46812623	1000	+	.	gene_id "MSTRG.3621"; transcript_id "MSTRG.3621.115"; exon_number "4";
chr1	StringTie	exon	46813482	46813606	1000	+	.	gene_id "MSTRG.3621"; transcript_id "MSTRG.3621.115"; exon_number "5";
chr1	StringTie	exon	46813909	46814063	1000	+	.	gene_id "MSTRG.3621"; transcript_id "MSTRG.3621.115"; exon_number "6";
chr1	StringTie	exon	46814209	46814315	1000	+	.	gene_id "MSTRG.3621"; transcript_id "MSTRG.3621.115"; exon_number "7";
chr1	StringTie	exon	46815074	46815264	1000	+	.	gene_id "MSTRG.3621"; transcript_id "MSTRG.3621.115"; exon_number "8";
chr1	StringTie	exon	46817048	46817181	1000	+	.	gene_id "MSTRG.3621"; transcript_id "MSTRG.3621.115"; exon_number "9";
chr1	StringTie	exon	46817965	46818029	1000	+	.	gene_id "MSTRG.3621"; transcript_id "MSTRG.3621.115"; exon_number "10";
chr1	StringTie	exon	46818631	46819350	1000	+	.	gene_id "MSTRG.3621"; transcript_id "MSTRG.3621.115"; exon_number "11";
chr1	StringTie	transcript	46806758	46819459	1000	+	.	gene_id "MSTRG.3621"; transcript_id "MSTRG.3621.116";
chr1	StringTie	exon	46806758	46806847	1000	+	.	gene_id "MSTRG.3621"; transcript_id "MSTRG.3621.116"; exon_number "1";
chr1	StringTie	exon	46810808	46810949	1000	+	.	gene_id "MSTRG.3621"; transcript_id "MSTRG.3621.116"; exon_number "2";
chr1	StringTie	exon	46811140	46811184	1000	+	.	gene_id "MSTRG.3621"; transcript_id "MSTRG.3621.116"; exon_number "3";
chr1	StringTie	exon	46812496	46812623	1000	+	.	gene_id "MSTRG.3621"; transcript_id "MSTRG.3621.116"; exon_number "4";
chr1	StringTie	exon	46813482	46813606	1000	+	.	gene_id "MSTRG.3621"; transcript_id "MSTRG.3621.116"; exon_number "5";
chr1	StringTie	exon	46813909	46814063	1000	+	.	gene_id "MSTRG.3621"; transcript_id "MSTRG.3621.116"; exon_number "6";
chr1	StringTie	exon	46814209	46814315	1000	+	.	gene_id "MSTRG.3621"; transcript_id "MSTRG.3621.116"; exon_number "7";
chr1	StringTie	exon	46815074	46815264	1000	+	.	gene_id "MSTRG.3621"; transcript_id "MSTRG.3621.116"; exon_number "8";
chr1	StringTie	exon	46817048	46817181	1000	+	.	gene_id "MSTRG.3621"; transcript_id "MSTRG.3621.116"; exon_number "9";
chr1	StringTie	exon	46817965	46818029	1000	+	.	gene_id "MSTRG.3621"; transcript_id "MSTRG.3621.116"; exon_number "10";
chr1	StringTie	exon	46818131	46818213	1000	+	.	gene_id "MSTRG.3621"; transcript_id "MSTRG.3621.116"; exon_number "11";
chr1	StringTie	exon	46818631	46819459	1000	+	.	gene_id "MSTRG.3621"; transcript_id "MSTRG.3621.116"; exon_number "12";
chr1	StringTie	transcript	46806775	46819394	1000	+	.	gene_id "MSTRG.3621"; transcript_id "MSTRG.3621.117";
chr1	StringTie	exon	46806775	46806847	1000	+	.	gene_id "MSTRG.3621"; transcript_id "MSTRG.3621.117"; exon_number "1";
chr1	StringTie	exon	46810808	46810949	1000	+	.	gene_id "MSTRG.3621"; transcript_id "MSTRG.3621.117"; exon_number "2";
chr1	StringTie	exon	46811140	46811184	1000	+	.	gene_id "MSTRG.3621"; transcript_id "MSTRG.3621.117"; exon_number "3";
chr1	StringTie	exon	46812496	46812623	1000	+	.	gene_id "MSTRG.3621"; transcript_id "MSTRG.3621.117"; exon_number "4";
chr1	StringTie	exon	46813482	46813606	1000	+	.	gene_id "MSTRG.3621"; transcript_id "MSTRG.3621.117"; exon_number "5";
chr1	StringTie	exon	46813912	46814063	1000	+	.	gene_id "MSTRG.3621"; transcript_id "MSTRG.3621.117"; exon_number "6";
chr1	StringTie	exon	46814209	46814315	1000	+	.	gene_id "MSTRG.3621"; transcript_id "MSTRG.3621.117"; exon_number "7";
chr1	StringTie	exon	46815074	46815264	1000	+	.	gene_id "MSTRG.3621"; transcript_id "MSTRG.3621.117"; exon_number "8";
chr1	StringTie	exon	46817048	46817181	1000	+	.	gene_id "MSTRG.3621"; transcript_id "MSTRG.3621.117"; exon_number "9";
chr1	StringTie	exon	46817965	46818029	1000	+	.	gene_id "MSTRG.3621"; transcript_id "MSTRG.3621.117"; exon_number "10";
chr1	StringTie	exon	46818131	46818213	1000	+	.	gene_id "MSTRG.3621"; transcript_id "MSTRG.3621.117"; exon_number "11";
chr1	StringTie	exon	46818631	46819394	1000	+	.	gene_id "MSTRG.3621"; transcript_id "MSTRG.3621.117"; exon_number "12";
chr1	StringTie	transcript	46806807	46819350	1000	+	.	gene_id "MSTRG.3621"; transcript_id "MSTRG.3621.118";
chr1	StringTie	exon	46806807	46806847	1000	+	.	gene_id "MSTRG.3621"; transcript_id "MSTRG.3621.118"; exon_number "1";
chr1	StringTie	exon	46810808	46810949	1000	+	.	gene_id "MSTRG.3621"; transcript_id "MSTRG.3621.118"; exon_number "2";
chr1	StringTie	exon	46811140	46811184	1000	+	.	gene_id "MSTRG.3621"; transcript_id "MSTRG.3621.118"; exon_number "3";
chr1	StringTie	exon	46812496	46812623	1000	+	.	gene_id "MSTRG.3621"; transcript_id "MSTRG.3621.118"; exon_number "4";
chr1	StringTie	exon	46813482	46813606	1000	+	.	gene_id "MSTRG.3621"; transcript_id "MSTRG.3621.118"; exon_number "5";
chr1	StringTie	exon	46813909	46814063	1000	+	.	gene_id "MSTRG.3621"; transcript_id "MSTRG.3621.118"; exon_number "6";
chr1	StringTie	exon	46814209	46814315	1000	+	.	gene_id "MSTRG.3621"; transcript_id "MSTRG.3621.118"; exon_number "7";
chr1	StringTie	exon	46815074	46815264	1000	+	.	gene_id "MSTRG.3621"; transcript_id "MSTRG.3621.118"; exon_number "8";
chr1	StringTie	exon	46817965	46818029	1000	+	.	gene_id "MSTRG.3621"; transcript_id "MSTRG.3621.118"; exon_number "9";
chr1	StringTie	exon	46818131	46818213	1000	+	.	gene_id "MSTRG.3621"; transcript_id "MSTRG.3621.118"; exon_number "10";
chr1	StringTie	exon	46818631	46819350	1000	+	.	gene_id "MSTRG.3621"; transcript_id "MSTRG.3621.118"; exon_number "11";
chr1	StringTie	transcript	46806807	46819349	1000	+	.	gene_id "MSTRG.3621"; transcript_id "MSTRG.3621.119";
chr1	StringTie	exon	46806807	46806847	1000	+	.	gene_id "MSTRG.3621"; transcript_id "MSTRG.3621.119"; exon_number "1";
chr1	StringTie	exon	46810808	46810949	1000	+	.	gene_id "MSTRG.3621"; transcript_id "MSTRG.3621.119"; exon_number "2";
chr1	StringTie	exon	46811140	46811184	1000	+	.	gene_id "MSTRG.3621"; transcript_id "MSTRG.3621.119"; exon_number "3";
chr1	StringTie	exon	46812496	46812623	1000	+	.	gene_id "MSTRG.3621"; transcript_id "MSTRG.3621.119"; exon_number "4";
chr1	StringTie	exon	46813482	46813606	1000	+	.	gene_id "MSTRG.3621"; transcript_id "MSTRG.3621.119"; exon_number "5";
chr1	StringTie	exon	46813909	46814063	1000	+	.	gene_id "MSTRG.3621"; transcript_id "MSTRG.3621.119"; exon_number "6";
chr1	StringTie	exon	46814214	46814315	1000	+	.	gene_id "MSTRG.3621"; transcript_id "MSTRG.3621.119"; exon_number "7";
chr1	StringTie	exon	46815074	46815264	1000	+	.	gene_id "MSTRG.3621"; transcript_id "MSTRG.3621.119"; exon_number "8";
chr1	StringTie	exon	46817048	46817181	1000	+	.	gene_id "MSTRG.3621"; transcript_id "MSTRG.3621.119"; exon_number "9";
chr1	StringTie	exon	46817965	46818029	1000	+	.	gene_id "MSTRG.3621"; transcript_id "MSTRG.3621.119"; exon_number "10";
chr1	StringTie	exon	46818131	46818213	1000	+	.	gene_id "MSTRG.3621"; transcript_id "MSTRG.3621.119"; exon_number "11";
chr1	StringTie	exon	46818631	46819349	1000	+	.	gene_id "MSTRG.3621"; transcript_id "MSTRG.3621.119"; exon_number "12";
chr1	StringTie	transcript	46757816	46819350	1000	+	.	gene_id "MSTRG.3621"; transcript_id "MSTRG.3621.12";
chr1	StringTie	exon	46757816	46757932	1000	+	.	gene_id "MSTRG.3621"; transcript_id "MSTRG.3621.12"; exon_number "1";
chr1	StringTie	exon	46764978	46765101	1000	+	.	gene_id "MSTRG.3621"; transcript_id "MSTRG.3621.12"; exon_number "2";
chr1	StringTie	exon	46765685	46765843	1000	+	.	gene_id "MSTRG.3621"; transcript_id "MSTRG.3621.12"; exon_number "3";
chr1	StringTie	exon	46767525	46767644	1000	+	.	gene_id "MSTRG.3621"; transcript_id "MSTRG.3621.12"; exon_number "4";
chr1	StringTie	exon	46772032	46772071	1000	+	.	gene_id "MSTRG.3621"; transcript_id "MSTRG.3621.12"; exon_number "5";
chr1	StringTie	exon	46810808	46810949	1000	+	.	gene_id "MSTRG.3621"; transcript_id "MSTRG.3621.12"; exon_number "6";
chr1	StringTie	exon	46812496	46812623	1000	+	.	gene_id "MSTRG.3621"; transcript_id "MSTRG.3621.12"; exon_number "7";
chr1	StringTie	exon	46813482	46813606	1000	+	.	gene_id "MSTRG.3621"; transcript_id "MSTRG.3621.12"; exon_number "8";
chr1	StringTie	exon	46813912	46814063	1000	+	.	gene_id "MSTRG.3621"; transcript_id "MSTRG.3621.12"; exon_number "9";
chr1	StringTie	exon	46814209	46814315	1000	+	.	gene_id "MSTRG.3621"; transcript_id "MSTRG.3621.12"; exon_number "10";
chr1	StringTie	exon	46815074	46815264	1000	+	.	gene_id "MSTRG.3621"; transcript_id "MSTRG.3621.12"; exon_number "11";
chr1	StringTie	exon	46817048	46817181	1000	+	.	gene_id "MSTRG.3621"; transcript_id "MSTRG.3621.12"; exon_number "12";
chr1	StringTie	exon	46817965	46818029	1000	+	.	gene_id "MSTRG.3621"; transcript_id "MSTRG.3621.12"; exon_number "13";
chr1	StringTie	exon	46818131	46818213	1000	+	.	gene_id "MSTRG.3621"; transcript_id "MSTRG.3621.12"; exon_number "14";
chr1	StringTie	exon	46818631	46819350	1000	+	.	gene_id "MSTRG.3621"; transcript_id "MSTRG.3621.12"; exon_number "15";
chr1	StringTie	transcript	46811058	46819344	1000	+	.	gene_id "MSTRG.3621"; transcript_id "MSTRG.3621.121";
chr1	StringTie	exon	46811058	46811184	1000	+	.	gene_id "MSTRG.3621"; transcript_id "MSTRG.3621.121"; exon_number "1";
chr1	StringTie	exon	46812496	46812623	1000	+	.	gene_id "MSTRG.3621"; transcript_id "MSTRG.3621.121"; exon_number "2";
chr1	StringTie	exon	46813212	46813606	1000	+	.	gene_id "MSTRG.3621"; transcript_id "MSTRG.3621.121"; exon_number "3";
chr1	StringTie	exon	46813912	46814063	1000	+	.	gene_id "MSTRG.3621"; transcript_id "MSTRG.3621.121"; exon_number "4";
chr1	StringTie	exon	46814209	46814315	1000	+	.	gene_id "MSTRG.3621"; transcript_id "MSTRG.3621.121"; exon_number "5";
chr1	StringTie	exon	46815074	46815264	1000	+	.	gene_id "MSTRG.3621"; transcript_id "MSTRG.3621.121"; exon_number "6";
chr1	StringTie	exon	46817048	46817181	1000	+	.	gene_id "MSTRG.3621"; transcript_id "MSTRG.3621.121"; exon_number "7";
chr1	StringTie	exon	46817965	46818029	1000	+	.	gene_id "MSTRG.3621"; transcript_id "MSTRG.3621.121"; exon_number "8";
chr1	StringTie	exon	46818131	46818213	1000	+	.	gene_id "MSTRG.3621"; transcript_id "MSTRG.3621.121"; exon_number "9";
chr1	StringTie	exon	46818631	46819344	1000	+	.	gene_id "MSTRG.3621"; transcript_id "MSTRG.3621.121"; exon_number "10";
chr1	StringTie	transcript	46811059	46814023	1000	+	.	gene_id "MSTRG.3621"; transcript_id "MSTRG.3621.122";
chr1	StringTie	exon	46811059	46811184	1000	+	.	gene_id "MSTRG.3621"; transcript_id "MSTRG.3621.122"; exon_number "1";
chr1	StringTie	exon	46813482	46813606	1000	+	.	gene_id "MSTRG.3621"; transcript_id "MSTRG.3621.122"; exon_number "2";
chr1	StringTie	exon	46813909	46814023	1000	+	.	gene_id "MSTRG.3621"; transcript_id "MSTRG.3621.122"; exon_number "3";
chr1	StringTie	transcript	46812497	46819347	1000	+	.	gene_id "MSTRG.3621"; transcript_id "MSTRG.3621.125";
chr1	StringTie	exon	46812497	46812623	1000	+	.	gene_id "MSTRG.3621"; transcript_id "MSTRG.3621.125"; exon_number "1";
chr1	StringTie	exon	46813482	46813606	1000	+	.	gene_id "MSTRG.3621"; transcript_id "MSTRG.3621.125"; exon_number "2";
chr1	StringTie	exon	46814209	46814315	1000	+	.	gene_id "MSTRG.3621"; transcript_id "MSTRG.3621.125"; exon_number "3";
chr1	StringTie	exon	46815074	46815264	1000	+	.	gene_id "MSTRG.3621"; transcript_id "MSTRG.3621.125"; exon_number "4";
chr1	StringTie	exon	46817048	46817181	1000	+	.	gene_id "MSTRG.3621"; transcript_id "MSTRG.3621.125"; exon_number "5";
chr1	StringTie	exon	46817965	46818029	1000	+	.	gene_id "MSTRG.3621"; transcript_id "MSTRG.3621.125"; exon_number "6";
chr1	StringTie	exon	46818131	46818213	1000	+	.	gene_id "MSTRG.3621"; transcript_id "MSTRG.3621.125"; exon_number "7";
chr1	StringTie	exon	46818631	46819347	1000	+	.	gene_id "MSTRG.3621"; transcript_id "MSTRG.3621.125"; exon_number "8";
chr1	StringTie	transcript	46818266	46819349	1000	+	.	gene_id "MSTRG.3621"; transcript_id "MSTRG.3621.128";
chr1	StringTie	exon	46818266	46818295	1000	+	.	gene_id "MSTRG.3621"; transcript_id "MSTRG.3621.128"; exon_number "1";
chr1	StringTie	exon	46818631	46819349	1000	+	.	gene_id "MSTRG.3621"; transcript_id "MSTRG.3621.128"; exon_number "2";
chr1	StringTie	transcript	46841468	46899146	1000	+	.	gene_id "MSTRG.3621"; transcript_id "MSTRG.3621.129";
chr1	StringTie	exon	46841468	46891634	1000	+	.	gene_id "MSTRG.3621"; transcript_id "MSTRG.3621.129"; exon_number "1";
chr1	StringTie	exon	46895094	46899146	1000	+	.	gene_id "MSTRG.3621"; transcript_id "MSTRG.3621.129"; exon_number "2";
chr1	StringTie	transcript	46757838	46819445	1000	+	.	gene_id "MSTRG.3621"; transcript_id "MSTRG.3621.13";
chr1	StringTie	exon	46757838	46757932	1000	+	.	gene_id "MSTRG.3621"; transcript_id "MSTRG.3621.13"; exon_number "1";
chr1	StringTie	exon	46764978	46765101	1000	+	.	gene_id "MSTRG.3621"; transcript_id "MSTRG.3621.13"; exon_number "2";
chr1	StringTie	exon	46765685	46765843	1000	+	.	gene_id "MSTRG.3621"; transcript_id "MSTRG.3621.13"; exon_number "3";
chr1	StringTie	exon	46767525	46767644	1000	+	.	gene_id "MSTRG.3621"; transcript_id "MSTRG.3621.13"; exon_number "4";
chr1	StringTie	exon	46772032	46772071	1000	+	.	gene_id "MSTRG.3621"; transcript_id "MSTRG.3621.13"; exon_number "5";
chr1	StringTie	exon	46810808	46810949	1000	+	.	gene_id "MSTRG.3621"; transcript_id "MSTRG.3621.13"; exon_number "6";
chr1	StringTie	exon	46812496	46812623	1000	+	.	gene_id "MSTRG.3621"; transcript_id "MSTRG.3621.13"; exon_number "7";
chr1	StringTie	exon	46813482	46813606	1000	+	.	gene_id "MSTRG.3621"; transcript_id "MSTRG.3621.13"; exon_number "8";
chr1	StringTie	exon	46813909	46814063	1000	+	.	gene_id "MSTRG.3621"; transcript_id "MSTRG.3621.13"; exon_number "9";
chr1	StringTie	exon	46814209	46814315	1000	+	.	gene_id "MSTRG.3621"; transcript_id "MSTRG.3621.13"; exon_number "10";
chr1	StringTie	exon	46815074	46815264	1000	+	.	gene_id "MSTRG.3621"; transcript_id "MSTRG.3621.13"; exon_number "11";
chr1	StringTie	exon	46817048	46817181	1000	+	.	gene_id "MSTRG.3621"; transcript_id "MSTRG.3621.13"; exon_number "12";
chr1	StringTie	exon	46817965	46818029	1000	+	.	gene_id "MSTRG.3621"; transcript_id "MSTRG.3621.13"; exon_number "13";
chr1	StringTie	exon	46818631	46819445	1000	+	.	gene_id "MSTRG.3621"; transcript_id "MSTRG.3621.13"; exon_number "14";
chr1	StringTie	transcript	46843342	46873225	1000	+	.	gene_id "MSTRG.3621"; transcript_id "MSTRG.3621.130";
chr1	StringTie	exon	46843342	46843774	1000	+	.	gene_id "MSTRG.3621"; transcript_id "MSTRG.3621.130"; exon_number "1";
chr1	StringTie	exon	46868830	46873225	1000	+	.	gene_id "MSTRG.3621"; transcript_id "MSTRG.3621.130"; exon_number "2";
chr1	StringTie	transcript	46845767	46873247	1000	+	.	gene_id "MSTRG.3621"; transcript_id "MSTRG.3621.131";
chr1	StringTie	exon	46845767	46846227	1000	+	.	gene_id "MSTRG.3621"; transcript_id "MSTRG.3621.131"; exon_number "1";
chr1	StringTie	exon	46868830	46873247	1000	+	.	gene_id "MSTRG.3621"; transcript_id "MSTRG.3621.131"; exon_number "2";
chr1	StringTie	transcript	46845824	46872386	1000	+	.	gene_id "MSTRG.3621"; transcript_id "MSTRG.3621.132";
chr1	StringTie	exon	46845824	46845956	1000	+	.	gene_id "MSTRG.3621"; transcript_id "MSTRG.3621.132"; exon_number "1";
chr1	StringTie	exon	46868830	46872386	1000	+	.	gene_id "MSTRG.3621"; transcript_id "MSTRG.3621.132"; exon_number "2";
chr1	StringTie	transcript	46859786	46873228	1000	+	.	gene_id "MSTRG.3621"; transcript_id "MSTRG.3621.133";
chr1	StringTie	exon	46859786	46870974	1000	+	.	gene_id "MSTRG.3621"; transcript_id "MSTRG.3621.133"; exon_number "1";
chr1	StringTie	exon	46871752	46873228	1000	+	.	gene_id "MSTRG.3621"; transcript_id "MSTRG.3621.133"; exon_number "2";
chr1	StringTie	transcript	46859851	46872921	1000	+	.	gene_id "MSTRG.3621"; transcript_id "MSTRG.3621.134";
chr1	StringTie	exon	46859851	46862270	1000	+	.	gene_id "MSTRG.3621"; transcript_id "MSTRG.3621.134"; exon_number "1";
chr1	StringTie	exon	46862519	46867370	1000	+	.	gene_id "MSTRG.3621"; transcript_id "MSTRG.3621.134"; exon_number "2";
chr1	StringTie	exon	46868830	46872921	1000	+	.	gene_id "MSTRG.3621"; transcript_id "MSTRG.3621.134"; exon_number "3";
chr1	StringTie	transcript	46861459	46900261	1000	+	.	gene_id "MSTRG.3621"; transcript_id "MSTRG.3621.135";
chr1	StringTie	exon	46861459	46867370	1000	+	.	gene_id "MSTRG.3621"; transcript_id "MSTRG.3621.135"; exon_number "1";
chr1	StringTie	exon	46868830	46885792	1000	+	.	gene_id "MSTRG.3621"; transcript_id "MSTRG.3621.135"; exon_number "2";
chr1	StringTie	exon	46886516	46900261	1000	+	.	gene_id "MSTRG.3621"; transcript_id "MSTRG.3621.135"; exon_number "3";
chr1	StringTie	transcript	46868140	46873247	1000	+	.	gene_id "MSTRG.3621"; transcript_id "MSTRG.3621.136";
chr1	StringTie	exon	46868140	46868519	1000	+	.	gene_id "MSTRG.3621"; transcript_id "MSTRG.3621.136"; exon_number "1";
chr1	StringTie	exon	46868830	46873247	1000	+	.	gene_id "MSTRG.3621"; transcript_id "MSTRG.3621.136"; exon_number "2";
chr1	StringTie	transcript	46882499	46900261	1000	+	.	gene_id "MSTRG.3621"; transcript_id "MSTRG.3621.137";
chr1	StringTie	exon	46882499	46883278	1000	+	.	gene_id "MSTRG.3621"; transcript_id "MSTRG.3621.137"; exon_number "1";
chr1	StringTie	exon	46883306	46900261	1000	+	.	gene_id "MSTRG.3621"; transcript_id "MSTRG.3621.137"; exon_number "2";
chr1	StringTie	transcript	46757857	46772053	1000	+	.	gene_id "MSTRG.3621"; transcript_id "MSTRG.3621.15";
chr1	StringTie	exon	46757857	46757932	1000	+	.	gene_id "MSTRG.3621"; transcript_id "MSTRG.3621.15"; exon_number "1";
chr1	StringTie	exon	46767525	46767644	1000	+	.	gene_id "MSTRG.3621"; transcript_id "MSTRG.3621.15"; exon_number "2";
chr1	StringTie	exon	46772032	46772053	1000	+	.	gene_id "MSTRG.3621"; transcript_id "MSTRG.3621.15"; exon_number "3";
chr1	StringTie	transcript	46757857	46819360	1000	+	.	gene_id "MSTRG.3621"; transcript_id "MSTRG.3621.16";
chr1	StringTie	exon	46757857	46757932	1000	+	.	gene_id "MSTRG.3621"; transcript_id "MSTRG.3621.16"; exon_number "1";
chr1	StringTie	exon	46764978	46765101	1000	+	.	gene_id "MSTRG.3621"; transcript_id "MSTRG.3621.16"; exon_number "2";
chr1	StringTie	exon	46765685	46765843	1000	+	.	gene_id "MSTRG.3621"; transcript_id "MSTRG.3621.16"; exon_number "3";
chr1	StringTie	exon	46767525	46767644	1000	+	.	gene_id "MSTRG.3621"; transcript_id "MSTRG.3621.16"; exon_number "4";
chr1	StringTie	exon	46772032	46772071	1000	+	.	gene_id "MSTRG.3621"; transcript_id "MSTRG.3621.16"; exon_number "5";
chr1	StringTie	exon	46810808	46810949	1000	+	.	gene_id "MSTRG.3621"; transcript_id "MSTRG.3621.16"; exon_number "6";
chr1	StringTie	exon	46811140	46811184	1000	+	.	gene_id "MSTRG.3621"; transcript_id "MSTRG.3621.16"; exon_number "7";
chr1	StringTie	exon	46812496	46812623	1000	+	.	gene_id "MSTRG.3621"; transcript_id "MSTRG.3621.16"; exon_number "8";
chr1	StringTie	exon	46813482	46813606	1000	+	.	gene_id "MSTRG.3621"; transcript_id "MSTRG.3621.16"; exon_number "9";
chr1	StringTie	exon	46813909	46814063	1000	+	.	gene_id "MSTRG.3621"; transcript_id "MSTRG.3621.16"; exon_number "10";
chr1	StringTie	exon	46814209	46814315	1000	+	.	gene_id "MSTRG.3621"; transcript_id "MSTRG.3621.16"; exon_number "11";
chr1	StringTie	exon	46815073	46815264	1000	+	.	gene_id "MSTRG.3621"; transcript_id "MSTRG.3621.16"; exon_number "12";
chr1	StringTie	exon	46817048	46817181	1000	+	.	gene_id "MSTRG.3621"; transcript_id "MSTRG.3621.16"; exon_number "13";
chr1	StringTie	exon	46817965	46818029	1000	+	.	gene_id "MSTRG.3621"; transcript_id "MSTRG.3621.16"; exon_number "14";
chr1	StringTie	exon	46818131	46818213	1000	+	.	gene_id "MSTRG.3621"; transcript_id "MSTRG.3621.16"; exon_number "15";
chr1	StringTie	exon	46818631	46819360	1000	+	.	gene_id "MSTRG.3621"; transcript_id "MSTRG.3621.16"; exon_number "16";
chr1	StringTie	transcript	46757897	46788750	1000	+	.	gene_id "MSTRG.3621"; transcript_id "MSTRG.3621.18";
chr1	StringTie	exon	46757897	46757932	1000	+	.	gene_id "MSTRG.3621"; transcript_id "MSTRG.3621.18"; exon_number "1";
chr1	StringTie	exon	46764978	46765101	1000	+	.	gene_id "MSTRG.3621"; transcript_id "MSTRG.3621.18"; exon_number "2";
chr1	StringTie	exon	46765685	46765843	1000	+	.	gene_id "MSTRG.3621"; transcript_id "MSTRG.3621.18"; exon_number "3";
chr1	StringTie	exon	46767525	46767644	1000	+	.	gene_id "MSTRG.3621"; transcript_id "MSTRG.3621.18"; exon_number "4";
chr1	StringTie	exon	46788720	46788750	1000	+	.	gene_id "MSTRG.3621"; transcript_id "MSTRG.3621.18"; exon_number "5";
chr1	StringTie	transcript	46758054	46772061	1000	+	.	gene_id "MSTRG.3621"; transcript_id "MSTRG.3621.19";
chr1	StringTie	exon	46758054	46758082	1000	+	.	gene_id "MSTRG.3621"; transcript_id "MSTRG.3621.19"; exon_number "1";
chr1	StringTie	exon	46764978	46765101	1000	+	.	gene_id "MSTRG.3621"; transcript_id "MSTRG.3621.19"; exon_number "2";
chr1	StringTie	exon	46765685	46765843	1000	+	.	gene_id "MSTRG.3621"; transcript_id "MSTRG.3621.19"; exon_number "3";
chr1	StringTie	exon	46767525	46767644	1000	+	.	gene_id "MSTRG.3621"; transcript_id "MSTRG.3621.19"; exon_number "4";
chr1	StringTie	exon	46772032	46772061	1000	+	.	gene_id "MSTRG.3621"; transcript_id "MSTRG.3621.19"; exon_number "5";
chr1	StringTie	transcript	46758266	46819530	1000	+	.	gene_id "MSTRG.3621"; transcript_id "MSTRG.3621.20";
chr1	StringTie	exon	46758266	46758375	1000	+	.	gene_id "MSTRG.3621"; transcript_id "MSTRG.3621.20"; exon_number "1";
chr1	StringTie	exon	46764978	46765101	1000	+	.	gene_id "MSTRG.3621"; transcript_id "MSTRG.3621.20"; exon_number "2";
chr1	StringTie	exon	46765685	46765843	1000	+	.	gene_id "MSTRG.3621"; transcript_id "MSTRG.3621.20"; exon_number "3";
chr1	StringTie	exon	46767525	46767644	1000	+	.	gene_id "MSTRG.3621"; transcript_id "MSTRG.3621.20"; exon_number "4";
chr1	StringTie	exon	46772032	46772071	1000	+	.	gene_id "MSTRG.3621"; transcript_id "MSTRG.3621.20"; exon_number "5";
chr1	StringTie	exon	46810808	46810949	1000	+	.	gene_id "MSTRG.3621"; transcript_id "MSTRG.3621.20"; exon_number "6";
chr1	StringTie	exon	46811140	46811184	1000	+	.	gene_id "MSTRG.3621"; transcript_id "MSTRG.3621.20"; exon_number "7";
chr1	StringTie	exon	46812496	46812623	1000	+	.	gene_id "MSTRG.3621"; transcript_id "MSTRG.3621.20"; exon_number "8";
chr1	StringTie	exon	46813482	46813606	1000	+	.	gene_id "MSTRG.3621"; transcript_id "MSTRG.3621.20"; exon_number "9";
chr1	StringTie	exon	46813912	46814063	1000	+	.	gene_id "MSTRG.3621"; transcript_id "MSTRG.3621.20"; exon_number "10";
chr1	StringTie	exon	46814209	46814315	1000	+	.	gene_id "MSTRG.3621"; transcript_id "MSTRG.3621.20"; exon_number "11";
chr1	StringTie	exon	46815074	46815264	1000	+	.	gene_id "MSTRG.3621"; transcript_id "MSTRG.3621.20"; exon_number "12";
chr1	StringTie	exon	46817048	46817181	1000	+	.	gene_id "MSTRG.3621"; transcript_id "MSTRG.3621.20"; exon_number "13";
chr1	StringTie	exon	46817965	46818029	1000	+	.	gene_id "MSTRG.3621"; transcript_id "MSTRG.3621.20"; exon_number "14";
chr1	StringTie	exon	46818131	46818213	1000	+	.	gene_id "MSTRG.3621"; transcript_id "MSTRG.3621.20"; exon_number "15";
chr1	StringTie	exon	46818631	46819530	1000	+	.	gene_id "MSTRG.3621"; transcript_id "MSTRG.3621.20"; exon_number "16";
chr1	StringTie	transcript	46758288	46790435	1000	+	.	gene_id "MSTRG.3621"; transcript_id "MSTRG.3621.21";
chr1	StringTie	exon	46758288	46758375	1000	+	.	gene_id "MSTRG.3621"; transcript_id "MSTRG.3621.21"; exon_number "1";
chr1	StringTie	exon	46764978	46765101	1000	+	.	gene_id "MSTRG.3621"; transcript_id "MSTRG.3621.21"; exon_number "2";
chr1	StringTie	exon	46765685	46765843	1000	+	.	gene_id "MSTRG.3621"; transcript_id "MSTRG.3621.21"; exon_number "3";
chr1	StringTie	exon	46767525	46767644	1000	+	.	gene_id "MSTRG.3621"; transcript_id "MSTRG.3621.21"; exon_number "4";
chr1	StringTie	exon	46790404	46790435	1000	+	.	gene_id "MSTRG.3621"; transcript_id "MSTRG.3621.21"; exon_number "5";
chr1	StringTie	transcript	46758322	46788744	1000	+	.	gene_id "MSTRG.3621"; transcript_id "MSTRG.3621.22";
chr1	StringTie	exon	46758322	46758375	1000	+	.	gene_id "MSTRG.3621"; transcript_id "MSTRG.3621.22"; exon_number "1";
chr1	StringTie	exon	46764978	46765101	1000	+	.	gene_id "MSTRG.3621"; transcript_id "MSTRG.3621.22"; exon_number "2";
chr1	StringTie	exon	46765685	46765843	1000	+	.	gene_id "MSTRG.3621"; transcript_id "MSTRG.3621.22"; exon_number "3";
chr1	StringTie	exon	46767525	46767644	1000	+	.	gene_id "MSTRG.3621"; transcript_id "MSTRG.3621.22"; exon_number "4";
chr1	StringTie	exon	46772032	46772071	1000	+	.	gene_id "MSTRG.3621"; transcript_id "MSTRG.3621.22"; exon_number "5";
chr1	StringTie	exon	46788720	46788744	1000	+	.	gene_id "MSTRG.3621"; transcript_id "MSTRG.3621.22"; exon_number "6";
chr1	StringTie	transcript	46758352	46793433	1000	+	.	gene_id "MSTRG.3621"; transcript_id "MSTRG.3621.23";
chr1	StringTie	exon	46758352	46758375	1000	+	.	gene_id "MSTRG.3621"; transcript_id "MSTRG.3621.23"; exon_number "1";
chr1	StringTie	exon	46764978	46765101	1000	+	.	gene_id "MSTRG.3621"; transcript_id "MSTRG.3621.23"; exon_number "2";
chr1	StringTie	exon	46765685	46765843	1000	+	.	gene_id "MSTRG.3621"; transcript_id "MSTRG.3621.23"; exon_number "3";
chr1	StringTie	exon	46767525	46767644	1000	+	.	gene_id "MSTRG.3621"; transcript_id "MSTRG.3621.23"; exon_number "4";
chr1	StringTie	exon	46772032	46772071	1000	+	.	gene_id "MSTRG.3621"; transcript_id "MSTRG.3621.23"; exon_number "5";
chr1	StringTie	exon	46793401	46793433	1000	+	.	gene_id "MSTRG.3621"; transcript_id "MSTRG.3621.23"; exon_number "6";
chr1	StringTie	transcript	46761098	46819359	1000	+	.	gene_id "MSTRG.3621"; transcript_id "MSTRG.3621.24";
chr1	StringTie	exon	46761098	46761640	1000	+	.	gene_id "MSTRG.3621"; transcript_id "MSTRG.3621.24"; exon_number "1";
chr1	StringTie	exon	46764978	46765101	1000	+	.	gene_id "MSTRG.3621"; transcript_id "MSTRG.3621.24"; exon_number "2";
chr1	StringTie	exon	46765685	46765843	1000	+	.	gene_id "MSTRG.3621"; transcript_id "MSTRG.3621.24"; exon_number "3";
chr1	StringTie	exon	46767525	46767644	1000	+	.	gene_id "MSTRG.3621"; transcript_id "MSTRG.3621.24"; exon_number "4";
chr1	StringTie	exon	46772032	46772071	1000	+	.	gene_id "MSTRG.3621"; transcript_id "MSTRG.3621.24"; exon_number "5";
chr1	StringTie	exon	46810808	46810949	1000	+	.	gene_id "MSTRG.3621"; transcript_id "MSTRG.3621.24"; exon_number "6";
chr1	StringTie	exon	46811140	46811184	1000	+	.	gene_id "MSTRG.3621"; transcript_id "MSTRG.3621.24"; exon_number "7";
chr1	StringTie	exon	46812496	46812623	1000	+	.	gene_id "MSTRG.3621"; transcript_id "MSTRG.3621.24"; exon_number "8";
chr1	StringTie	exon	46813482	46813606	1000	+	.	gene_id "MSTRG.3621"; transcript_id "MSTRG.3621.24"; exon_number "9";
chr1	StringTie	exon	46813912	46814063	1000	+	.	gene_id "MSTRG.3621"; transcript_id "MSTRG.3621.24"; exon_number "10";
chr1	StringTie	exon	46814209	46814315	1000	+	.	gene_id "MSTRG.3621"; transcript_id "MSTRG.3621.24"; exon_number "11";
chr1	StringTie	exon	46815074	46815264	1000	+	.	gene_id "MSTRG.3621"; transcript_id "MSTRG.3621.24"; exon_number "12";
chr1	StringTie	exon	46817048	46817181	1000	+	.	gene_id "MSTRG.3621"; transcript_id "MSTRG.3621.24"; exon_number "13";
chr1	StringTie	exon	46817965	46818029	1000	+	.	gene_id "MSTRG.3621"; transcript_id "MSTRG.3621.24"; exon_number "14";
chr1	StringTie	exon	46818131	46818213	1000	+	.	gene_id "MSTRG.3621"; transcript_id "MSTRG.3621.24"; exon_number "15";
chr1	StringTie	exon	46818631	46819359	1000	+	.	gene_id "MSTRG.3621"; transcript_id "MSTRG.3621.24"; exon_number "16";
chr1	StringTie	transcript	46761487	46772052	1000	+	.	gene_id "MSTRG.3621"; transcript_id "MSTRG.3621.25";
chr1	StringTie	exon	46761487	46761640	1000	+	.	gene_id "MSTRG.3621"; transcript_id "MSTRG.3621.25"; exon_number "1";
chr1	StringTie	exon	46765685	46765843	1000	+	.	gene_id "MSTRG.3621"; transcript_id "MSTRG.3621.25"; exon_number "2";
chr1	StringTie	exon	46767525	46767644	1000	+	.	gene_id "MSTRG.3621"; transcript_id "MSTRG.3621.25"; exon_number "3";
chr1	StringTie	exon	46772032	46772052	1000	+	.	gene_id "MSTRG.3621"; transcript_id "MSTRG.3621.25"; exon_number "4";
chr1	StringTie	transcript	46761609	46771445	1000	+	.	gene_id "MSTRG.3621"; transcript_id "MSTRG.3621.26";
chr1	StringTie	exon	46761609	46761640	1000	+	.	gene_id "MSTRG.3621"; transcript_id "MSTRG.3621.26"; exon_number "1";
chr1	StringTie	exon	46764978	46765101	1000	+	.	gene_id "MSTRG.3621"; transcript_id "MSTRG.3621.26"; exon_number "2";
chr1	StringTie	exon	46765685	46765843	1000	+	.	gene_id "MSTRG.3621"; transcript_id "MSTRG.3621.26"; exon_number "3";
chr1	StringTie	exon	46767525	46767644	1000	+	.	gene_id "MSTRG.3621"; transcript_id "MSTRG.3621.26"; exon_number "4";
chr1	StringTie	exon	46770125	46771445	1000	+	.	gene_id "MSTRG.3621"; transcript_id "MSTRG.3621.26"; exon_number "5";
chr1	StringTie	transcript	46763989	46767642	1000	+	.	gene_id "MSTRG.3621"; transcript_id "MSTRG.3621.27";
chr1	StringTie	exon	46763989	46764045	1000	+	.	gene_id "MSTRG.3621"; transcript_id "MSTRG.3621.27"; exon_number "1";
chr1	StringTie	exon	46764978	46765101	1000	+	.	gene_id "MSTRG.3621"; transcript_id "MSTRG.3621.27"; exon_number "2";
chr1	StringTie	exon	46765685	46765843	1000	+	.	gene_id "MSTRG.3621"; transcript_id "MSTRG.3621.27"; exon_number "3";
chr1	StringTie	exon	46767525	46767642	1000	+	.	gene_id "MSTRG.3621"; transcript_id "MSTRG.3621.27"; exon_number "4";
chr1	StringTie	transcript	46764598	46819329	1000	+	.	gene_id "MSTRG.3621"; transcript_id "MSTRG.3621.28";
chr1	StringTie	exon	46764598	46764808	1000	+	.	gene_id "MSTRG.3621"; transcript_id "MSTRG.3621.28"; exon_number "1";
chr1	StringTie	exon	46764978	46765101	1000	+	.	gene_id "MSTRG.3621"; transcript_id "MSTRG.3621.28"; exon_number "2";
chr1	StringTie	exon	46765685	46765843	1000	+	.	gene_id "MSTRG.3621"; transcript_id "MSTRG.3621.28"; exon_number "3";
chr1	StringTie	exon	46767525	46767644	1000	+	.	gene_id "MSTRG.3621"; transcript_id "MSTRG.3621.28"; exon_number "4";
chr1	StringTie	exon	46790404	46790504	1000	+	.	gene_id "MSTRG.3621"; transcript_id "MSTRG.3621.28"; exon_number "5";
chr1	StringTie	exon	46810808	46810949	1000	+	.	gene_id "MSTRG.3621"; transcript_id "MSTRG.3621.28"; exon_number "6";
chr1	StringTie	exon	46811140	46811184	1000	+	.	gene_id "MSTRG.3621"; transcript_id "MSTRG.3621.28"; exon_number "7";
chr1	StringTie	exon	46812496	46812623	1000	+	.	gene_id "MSTRG.3621"; transcript_id "MSTRG.3621.28"; exon_number "8";
chr1	StringTie	exon	46813482	46813606	1000	+	.	gene_id "MSTRG.3621"; transcript_id "MSTRG.3621.28"; exon_number "9";
chr1	StringTie	exon	46813909	46814063	1000	+	.	gene_id "MSTRG.3621"; transcript_id "MSTRG.3621.28"; exon_number "10";
chr1	StringTie	exon	46814209	46814315	1000	+	.	gene_id "MSTRG.3621"; transcript_id "MSTRG.3621.28"; exon_number "11";
chr1	StringTie	exon	46815074	46815264	1000	+	.	gene_id "MSTRG.3621"; transcript_id "MSTRG.3621.28"; exon_number "12";
chr1	StringTie	exon	46817048	46817181	1000	+	.	gene_id "MSTRG.3621"; transcript_id "MSTRG.3621.28"; exon_number "13";
chr1	StringTie	exon	46817965	46818029	1000	+	.	gene_id "MSTRG.3621"; transcript_id "MSTRG.3621.28"; exon_number "14";
chr1	StringTie	exon	46818131	46818213	1000	+	.	gene_id "MSTRG.3621"; transcript_id "MSTRG.3621.28"; exon_number "15";
chr1	StringTie	exon	46818631	46819329	1000	+	.	gene_id "MSTRG.3621"; transcript_id "MSTRG.3621.28"; exon_number "16";
chr1	StringTie	transcript	46767267	46791040	1000	+	.	gene_id "MSTRG.3621"; transcript_id "MSTRG.3621.29";
chr1	StringTie	exon	46767267	46767421	1000	+	.	gene_id "MSTRG.3621"; transcript_id "MSTRG.3621.29"; exon_number "1";
chr1	StringTie	exon	46767525	46767644	1000	+	.	gene_id "MSTRG.3621"; transcript_id "MSTRG.3621.29"; exon_number "2";
chr1	StringTie	exon	46790404	46791040	1000	+	.	gene_id "MSTRG.3621"; transcript_id "MSTRG.3621.29"; exon_number "3";
chr1	StringTie	transcript	46749498	46772066	1000	+	.	gene_id "MSTRG.3621"; transcript_id "MSTRG.3621.3";
chr1	StringTie	exon	46749498	46749671	1000	+	.	gene_id "MSTRG.3621"; transcript_id "MSTRG.3621.3"; exon_number "1";
chr1	StringTie	exon	46764978	46765101	1000	+	.	gene_id "MSTRG.3621"; transcript_id "MSTRG.3621.3"; exon_number "2";
chr1	StringTie	exon	46765685	46765843	1000	+	.	gene_id "MSTRG.3621"; transcript_id "MSTRG.3621.3"; exon_number "3";
chr1	StringTie	exon	46767525	46767644	1000	+	.	gene_id "MSTRG.3621"; transcript_id "MSTRG.3621.3"; exon_number "4";
chr1	StringTie	exon	46772032	46772066	1000	+	.	gene_id "MSTRG.3621"; transcript_id "MSTRG.3621.3"; exon_number "5";
chr1	StringTie	transcript	46767328	46790420	1000	+	.	gene_id "MSTRG.3621"; transcript_id "MSTRG.3621.30";
chr1	StringTie	exon	46767328	46767421	1000	+	.	gene_id "MSTRG.3621"; transcript_id "MSTRG.3621.30"; exon_number "1";
chr1	StringTie	exon	46767525	46767644	1000	+	.	gene_id "MSTRG.3621"; transcript_id "MSTRG.3621.30"; exon_number "2";
chr1	StringTie	exon	46772032	46772071	1000	+	.	gene_id "MSTRG.3621"; transcript_id "MSTRG.3621.30"; exon_number "3";
chr1	StringTie	exon	46790404	46790420	1000	+	.	gene_id "MSTRG.3621"; transcript_id "MSTRG.3621.30"; exon_number "4";
chr1	StringTie	transcript	46798875	46820582	1000	+	.	gene_id "MSTRG.3621"; transcript_id "MSTRG.3621.31";
chr1	StringTie	exon	46798875	46799261	1000	+	.	gene_id "MSTRG.3621"; transcript_id "MSTRG.3621.31"; exon_number "1";
chr1	StringTie	exon	46810808	46810949	1000	+	.	gene_id "MSTRG.3621"; transcript_id "MSTRG.3621.31"; exon_number "2";
chr1	StringTie	exon	46811140	46811184	1000	+	.	gene_id "MSTRG.3621"; transcript_id "MSTRG.3621.31"; exon_number "3";
chr1	StringTie	exon	46812496	46812623	1000	+	.	gene_id "MSTRG.3621"; transcript_id "MSTRG.3621.31"; exon_number "4";
chr1	StringTie	exon	46813482	46813606	1000	+	.	gene_id "MSTRG.3621"; transcript_id "MSTRG.3621.31"; exon_number "5";
chr1	StringTie	exon	46813912	46814063	1000	+	.	gene_id "MSTRG.3621"; transcript_id "MSTRG.3621.31"; exon_number "6";
chr1	StringTie	exon	46814209	46814315	1000	+	.	gene_id "MSTRG.3621"; transcript_id "MSTRG.3621.31"; exon_number "7";
chr1	StringTie	exon	46815074	46815264	1000	+	.	gene_id "MSTRG.3621"; transcript_id "MSTRG.3621.31"; exon_number "8";
chr1	StringTie	exon	46817048	46817181	1000	+	.	gene_id "MSTRG.3621"; transcript_id "MSTRG.3621.31"; exon_number "9";
chr1	StringTie	exon	46817969	46818029	1000	+	.	gene_id "MSTRG.3621"; transcript_id "MSTRG.3621.31"; exon_number "10";
chr1	StringTie	exon	46818131	46818213	1000	+	.	gene_id "MSTRG.3621"; transcript_id "MSTRG.3621.31"; exon_number "11";
chr1	StringTie	exon	46818631	46820582	1000	+	.	gene_id "MSTRG.3621"; transcript_id "MSTRG.3621.31"; exon_number "12";
chr1	StringTie	transcript	46798875	46819465	1000	+	.	gene_id "MSTRG.3621"; transcript_id "MSTRG.3621.32";
chr1	StringTie	exon	46798875	46799261	1000	+	.	gene_id "MSTRG.3621"; transcript_id "MSTRG.3621.32"; exon_number "1";
chr1	StringTie	exon	46810808	46810949	1000	+	.	gene_id "MSTRG.3621"; transcript_id "MSTRG.3621.32"; exon_number "2";
chr1	StringTie	exon	46811140	46811184	1000	+	.	gene_id "MSTRG.3621"; transcript_id "MSTRG.3621.32"; exon_number "3";
chr1	StringTie	exon	46812496	46812623	1000	+	.	gene_id "MSTRG.3621"; transcript_id "MSTRG.3621.32"; exon_number "4";
chr1	StringTie	exon	46813482	46813606	1000	+	.	gene_id "MSTRG.3621"; transcript_id "MSTRG.3621.32"; exon_number "5";
chr1	StringTie	exon	46813912	46814063	1000	+	.	gene_id "MSTRG.3621"; transcript_id "MSTRG.3621.32"; exon_number "6";
chr1	StringTie	exon	46814209	46814315	1000	+	.	gene_id "MSTRG.3621"; transcript_id "MSTRG.3621.32"; exon_number "7";
chr1	StringTie	exon	46815074	46815264	1000	+	.	gene_id "MSTRG.3621"; transcript_id "MSTRG.3621.32"; exon_number "8";
chr1	StringTie	exon	46817965	46818029	1000	+	.	gene_id "MSTRG.3621"; transcript_id "MSTRG.3621.32"; exon_number "9";
chr1	StringTie	exon	46818131	46818213	1000	+	.	gene_id "MSTRG.3621"; transcript_id "MSTRG.3621.32"; exon_number "10";
chr1	StringTie	exon	46818631	46819465	1000	+	.	gene_id "MSTRG.3621"; transcript_id "MSTRG.3621.32"; exon_number "11";
chr1	StringTie	transcript	46798875	46840958	1000	+	.	gene_id "MSTRG.3621"; transcript_id "MSTRG.3621.33";
chr1	StringTie	exon	46798875	46799261	1000	+	.	gene_id "MSTRG.3621"; transcript_id "MSTRG.3621.33"; exon_number "1";
chr1	StringTie	exon	46810808	46810949	1000	+	.	gene_id "MSTRG.3621"; transcript_id "MSTRG.3621.33"; exon_number "2";
chr1	StringTie	exon	46811140	46811184	1000	+	.	gene_id "MSTRG.3621"; transcript_id "MSTRG.3621.33"; exon_number "3";
chr1	StringTie	exon	46812496	46812623	1000	+	.	gene_id "MSTRG.3621"; transcript_id "MSTRG.3621.33"; exon_number "4";
chr1	StringTie	exon	46813482	46813606	1000	+	.	gene_id "MSTRG.3621"; transcript_id "MSTRG.3621.33"; exon_number "5";
chr1	StringTie	exon	46813909	46814063	1000	+	.	gene_id "MSTRG.3621"; transcript_id "MSTRG.3621.33"; exon_number "6";
chr1	StringTie	exon	46814209	46814315	1000	+	.	gene_id "MSTRG.3621"; transcript_id "MSTRG.3621.33"; exon_number "7";
chr1	StringTie	exon	46815074	46815264	1000	+	.	gene_id "MSTRG.3621"; transcript_id "MSTRG.3621.33"; exon_number "8";
chr1	StringTie	exon	46817048	46817181	1000	+	.	gene_id "MSTRG.3621"; transcript_id "MSTRG.3621.33"; exon_number "9";
chr1	StringTie	exon	46837668	46840958	1000	+	.	gene_id "MSTRG.3621"; transcript_id "MSTRG.3621.33"; exon_number "10";
chr1	StringTie	transcript	46798902	46819399	1000	+	.	gene_id "MSTRG.3621"; transcript_id "MSTRG.3621.34";
chr1	StringTie	exon	46798902	46799261	1000	+	.	gene_id "MSTRG.3621"; transcript_id "MSTRG.3621.34"; exon_number "1";
chr1	StringTie	exon	46810808	46810949	1000	+	.	gene_id "MSTRG.3621"; transcript_id "MSTRG.3621.34"; exon_number "2";
chr1	StringTie	exon	46811140	46811184	1000	+	.	gene_id "MSTRG.3621"; transcript_id "MSTRG.3621.34"; exon_number "3";
chr1	StringTie	exon	46812496	46812623	1000	+	.	gene_id "MSTRG.3621"; transcript_id "MSTRG.3621.34"; exon_number "4";
chr1	StringTie	exon	46813482	46813606	1000	+	.	gene_id "MSTRG.3621"; transcript_id "MSTRG.3621.34"; exon_number "5";
chr1	StringTie	exon	46813909	46814063	1000	+	.	gene_id "MSTRG.3621"; transcript_id "MSTRG.3621.34"; exon_number "6";
chr1	StringTie	exon	46814209	46814315	1000	+	.	gene_id "MSTRG.3621"; transcript_id "MSTRG.3621.34"; exon_number "7";
chr1	StringTie	exon	46815074	46815264	1000	+	.	gene_id "MSTRG.3621"; transcript_id "MSTRG.3621.34"; exon_number "8";
chr1	StringTie	exon	46817048	46817167	1000	+	.	gene_id "MSTRG.3621"; transcript_id "MSTRG.3621.34"; exon_number "9";
chr1	StringTie	exon	46817965	46818029	1000	+	.	gene_id "MSTRG.3621"; transcript_id "MSTRG.3621.34"; exon_number "10";
chr1	StringTie	exon	46818131	46818213	1000	+	.	gene_id "MSTRG.3621"; transcript_id "MSTRG.3621.34"; exon_number "11";
chr1	StringTie	exon	46818631	46819399	1000	+	.	gene_id "MSTRG.3621"; transcript_id "MSTRG.3621.34"; exon_number "12";
chr1	StringTie	transcript	46798914	46819516	1000	+	.	gene_id "MSTRG.3621"; transcript_id "MSTRG.3621.35";
chr1	StringTie	exon	46798914	46799261	1000	+	.	gene_id "MSTRG.3621"; transcript_id "MSTRG.3621.35"; exon_number "1";
chr1	StringTie	exon	46804453	46804509	1000	+	.	gene_id "MSTRG.3621"; transcript_id "MSTRG.3621.35"; exon_number "2";
chr1	StringTie	exon	46810808	46810949	1000	+	.	gene_id "MSTRG.3621"; transcript_id "MSTRG.3621.35"; exon_number "3";
chr1	StringTie	exon	46811140	46811184	1000	+	.	gene_id "MSTRG.3621"; transcript_id "MSTRG.3621.35"; exon_number "4";
chr1	StringTie	exon	46812496	46812623	1000	+	.	gene_id "MSTRG.3621"; transcript_id "MSTRG.3621.35"; exon_number "5";
chr1	StringTie	exon	46813482	46813606	1000	+	.	gene_id "MSTRG.3621"; transcript_id "MSTRG.3621.35"; exon_number "6";
chr1	StringTie	exon	46813909	46814063	1000	+	.	gene_id "MSTRG.3621"; transcript_id "MSTRG.3621.35"; exon_number "7";
chr1	StringTie	exon	46814209	46814315	1000	+	.	gene_id "MSTRG.3621"; transcript_id "MSTRG.3621.35"; exon_number "8";
chr1	StringTie	exon	46815074	46815264	1000	+	.	gene_id "MSTRG.3621"; transcript_id "MSTRG.3621.35"; exon_number "9";
chr1	StringTie	exon	46817048	46817181	1000	+	.	gene_id "MSTRG.3621"; transcript_id "MSTRG.3621.35"; exon_number "10";
chr1	StringTie	exon	46817965	46818029	1000	+	.	gene_id "MSTRG.3621"; transcript_id "MSTRG.3621.35"; exon_number "11";
chr1	StringTie	exon	46818131	46818213	1000	+	.	gene_id "MSTRG.3621"; transcript_id "MSTRG.3621.35"; exon_number "12";
chr1	StringTie	exon	46818631	46819516	1000	+	.	gene_id "MSTRG.3621"; transcript_id "MSTRG.3621.35"; exon_number "13";
chr1	StringTie	transcript	46798926	46819392	1000	+	.	gene_id "MSTRG.3621"; transcript_id "MSTRG.3621.36";
chr1	StringTie	exon	46798926	46799261	1000	+	.	gene_id "MSTRG.3621"; transcript_id "MSTRG.3621.36"; exon_number "1";
chr1	StringTie	exon	46810808	46810949	1000	+	.	gene_id "MSTRG.3621"; transcript_id "MSTRG.3621.36"; exon_number "2";
chr1	StringTie	exon	46811140	46811184	1000	+	.	gene_id "MSTRG.3621"; transcript_id "MSTRG.3621.36"; exon_number "3";
chr1	StringTie	exon	46812496	46812623	1000	+	.	gene_id "MSTRG.3621"; transcript_id "MSTRG.3621.36"; exon_number "4";
chr1	StringTie	exon	46813482	46813606	1000	+	.	gene_id "MSTRG.3621"; transcript_id "MSTRG.3621.36"; exon_number "5";
chr1	StringTie	exon	46813912	46814063	1000	+	.	gene_id "MSTRG.3621"; transcript_id "MSTRG.3621.36"; exon_number "6";
chr1	StringTie	exon	46814209	46814315	1000	+	.	gene_id "MSTRG.3621"; transcript_id "MSTRG.3621.36"; exon_number "7";
chr1	StringTie	exon	46815074	46815264	1000	+	.	gene_id "MSTRG.3621"; transcript_id "MSTRG.3621.36"; exon_number "8";
chr1	StringTie	exon	46817048	46817181	1000	+	.	gene_id "MSTRG.3621"; transcript_id "MSTRG.3621.36"; exon_number "9";
chr1	StringTie	exon	46818631	46819392	1000	+	.	gene_id "MSTRG.3621"; transcript_id "MSTRG.3621.36"; exon_number "10";
chr1	StringTie	transcript	46798926	46819390	1000	+	.	gene_id "MSTRG.3621"; transcript_id "MSTRG.3621.37";
chr1	StringTie	exon	46798926	46799261	1000	+	.	gene_id "MSTRG.3621"; transcript_id "MSTRG.3621.37"; exon_number "1";
chr1	StringTie	exon	46810808	46810949	1000	+	.	gene_id "MSTRG.3621"; transcript_id "MSTRG.3621.37"; exon_number "2";
chr1	StringTie	exon	46811140	46811184	1000	+	.	gene_id "MSTRG.3621"; transcript_id "MSTRG.3621.37"; exon_number "3";
chr1	StringTie	exon	46812496	46812623	1000	+	.	gene_id "MSTRG.3621"; transcript_id "MSTRG.3621.37"; exon_number "4";
chr1	StringTie	exon	46813482	46813606	1000	+	.	gene_id "MSTRG.3621"; transcript_id "MSTRG.3621.37"; exon_number "5";
chr1	StringTie	exon	46813912	46814063	1000	+	.	gene_id "MSTRG.3621"; transcript_id "MSTRG.3621.37"; exon_number "6";
chr1	StringTie	exon	46814209	46814315	1000	+	.	gene_id "MSTRG.3621"; transcript_id "MSTRG.3621.37"; exon_number "7";
chr1	StringTie	exon	46815081	46815264	1000	+	.	gene_id "MSTRG.3621"; transcript_id "MSTRG.3621.37"; exon_number "8";
chr1	StringTie	exon	46817048	46817181	1000	+	.	gene_id "MSTRG.3621"; transcript_id "MSTRG.3621.37"; exon_number "9";
chr1	StringTie	exon	46817965	46818029	1000	+	.	gene_id "MSTRG.3621"; transcript_id "MSTRG.3621.37"; exon_number "10";
chr1	StringTie	exon	46818131	46818213	1000	+	.	gene_id "MSTRG.3621"; transcript_id "MSTRG.3621.37"; exon_number "11";
chr1	StringTie	exon	46818631	46819390	1000	+	.	gene_id "MSTRG.3621"; transcript_id "MSTRG.3621.37"; exon_number "12";
chr1	StringTie	transcript	46798952	46820582	1000	+	.	gene_id "MSTRG.3621"; transcript_id "MSTRG.3621.38";
chr1	StringTie	exon	46798952	46799261	1000	+	.	gene_id "MSTRG.3621"; transcript_id "MSTRG.3621.38"; exon_number "1";
chr1	StringTie	exon	46810808	46810949	1000	+	.	gene_id "MSTRG.3621"; transcript_id "MSTRG.3621.38"; exon_number "2";
chr1	StringTie	exon	46811140	46811184	1000	+	.	gene_id "MSTRG.3621"; transcript_id "MSTRG.3621.38"; exon_number "3";
chr1	StringTie	exon	46812496	46812623	1000	+	.	gene_id "MSTRG.3621"; transcript_id "MSTRG.3621.38"; exon_number "4";
chr1	StringTie	exon	46813482	46813606	1000	+	.	gene_id "MSTRG.3621"; transcript_id "MSTRG.3621.38"; exon_number "5";
chr1	StringTie	exon	46813909	46814063	1000	+	.	gene_id "MSTRG.3621"; transcript_id "MSTRG.3621.38"; exon_number "6";
chr1	StringTie	exon	46814209	46814315	1000	+	.	gene_id "MSTRG.3621"; transcript_id "MSTRG.3621.38"; exon_number "7";
chr1	StringTie	exon	46815074	46815264	1000	+	.	gene_id "MSTRG.3621"; transcript_id "MSTRG.3621.38"; exon_number "8";
chr1	StringTie	exon	46817048	46817181	1000	+	.	gene_id "MSTRG.3621"; transcript_id "MSTRG.3621.38"; exon_number "9";
chr1	StringTie	exon	46818002	46818029	1000	+	.	gene_id "MSTRG.3621"; transcript_id "MSTRG.3621.38"; exon_number "10";
chr1	StringTie	exon	46818131	46818213	1000	+	.	gene_id "MSTRG.3621"; transcript_id "MSTRG.3621.38"; exon_number "11";
chr1	StringTie	exon	46818631	46820582	1000	+	.	gene_id "MSTRG.3621"; transcript_id "MSTRG.3621.38"; exon_number "12";
chr1	StringTie	transcript	46798952	46819408	1000	+	.	gene_id "MSTRG.3621"; transcript_id "MSTRG.3621.39";
chr1	StringTie	exon	46798952	46799261	1000	+	.	gene_id "MSTRG.3621"; transcript_id "MSTRG.3621.39"; exon_number "1";
chr1	StringTie	exon	46810808	46810949	1000	+	.	gene_id "MSTRG.3621"; transcript_id "MSTRG.3621.39"; exon_number "2";
chr1	StringTie	exon	46811140	46811184	1000	+	.	gene_id "MSTRG.3621"; transcript_id "MSTRG.3621.39"; exon_number "3";
chr1	StringTie	exon	46812496	46812623	1000	+	.	gene_id "MSTRG.3621"; transcript_id "MSTRG.3621.39"; exon_number "4";
chr1	StringTie	exon	46813482	46813606	1000	+	.	gene_id "MSTRG.3621"; transcript_id "MSTRG.3621.39"; exon_number "5";
chr1	StringTie	exon	46813909	46814063	1000	+	.	gene_id "MSTRG.3621"; transcript_id "MSTRG.3621.39"; exon_number "6";
chr1	StringTie	exon	46814209	46814315	1000	+	.	gene_id "MSTRG.3621"; transcript_id "MSTRG.3621.39"; exon_number "7";
chr1	StringTie	exon	46815074	46815264	1000	+	.	gene_id "MSTRG.3621"; transcript_id "MSTRG.3621.39"; exon_number "8";
chr1	StringTie	exon	46817965	46818029	1000	+	.	gene_id "MSTRG.3621"; transcript_id "MSTRG.3621.39"; exon_number "9";
chr1	StringTie	exon	46818131	46818213	1000	+	.	gene_id "MSTRG.3621"; transcript_id "MSTRG.3621.39"; exon_number "10";
chr1	StringTie	exon	46818631	46819408	1000	+	.	gene_id "MSTRG.3621"; transcript_id "MSTRG.3621.39"; exon_number "11";
chr1	StringTie	transcript	46749521	46790435	1000	+	.	gene_id "MSTRG.3621"; transcript_id "MSTRG.3621.4";
chr1	StringTie	exon	46749521	46749671	1000	+	.	gene_id "MSTRG.3621"; transcript_id "MSTRG.3621.4"; exon_number "1";
chr1	StringTie	exon	46764978	46765101	1000	+	.	gene_id "MSTRG.3621"; transcript_id "MSTRG.3621.4"; exon_number "2";
chr1	StringTie	exon	46765685	46765843	1000	+	.	gene_id "MSTRG.3621"; transcript_id "MSTRG.3621.4"; exon_number "3";
chr1	StringTie	exon	46767525	46767644	1000	+	.	gene_id "MSTRG.3621"; transcript_id "MSTRG.3621.4"; exon_number "4";
chr1	StringTie	exon	46790404	46790435	1000	+	.	gene_id "MSTRG.3621"; transcript_id "MSTRG.3621.4"; exon_number "5";
chr1	StringTie	transcript	46798952	46897340	1000	+	.	gene_id "MSTRG.3621"; transcript_id "MSTRG.3621.40";
chr1	StringTie	exon	46798952	46799261	1000	+	.	gene_id "MSTRG.3621"; transcript_id "MSTRG.3621.40"; exon_number "1";
chr1	StringTie	exon	46810808	46810949	1000	+	.	gene_id "MSTRG.3621"; transcript_id "MSTRG.3621.40"; exon_number "2";
chr1	StringTie	exon	46811140	46811184	1000	+	.	gene_id "MSTRG.3621"; transcript_id "MSTRG.3621.40"; exon_number "3";
chr1	StringTie	exon	46812496	46812623	1000	+	.	gene_id "MSTRG.3621"; transcript_id "MSTRG.3621.40"; exon_number "4";
chr1	StringTie	exon	46813482	46813606	1000	+	.	gene_id "MSTRG.3621"; transcript_id "MSTRG.3621.40"; exon_number "5";
chr1	StringTie	exon	46813909	46814063	1000	+	.	gene_id "MSTRG.3621"; transcript_id "MSTRG.3621.40"; exon_number "6";
chr1	StringTie	exon	46814209	46814315	1000	+	.	gene_id "MSTRG.3621"; transcript_id "MSTRG.3621.40"; exon_number "7";
chr1	StringTie	exon	46815074	46815264	1000	+	.	gene_id "MSTRG.3621"; transcript_id "MSTRG.3621.40"; exon_number "8";
chr1	StringTie	exon	46817048	46817181	1000	+	.	gene_id "MSTRG.3621"; transcript_id "MSTRG.3621.40"; exon_number "9";
chr1	StringTie	exon	46817965	46818029	1000	+	.	gene_id "MSTRG.3621"; transcript_id "MSTRG.3621.40"; exon_number "10";
chr1	StringTie	exon	46818131	46818213	1000	+	.	gene_id "MSTRG.3621"; transcript_id "MSTRG.3621.40"; exon_number "11";
chr1	StringTie	exon	46818631	46885624	1000	+	.	gene_id "MSTRG.3621"; transcript_id "MSTRG.3621.40"; exon_number "12";
chr1	StringTie	exon	46895094	46897340	1000	+	.	gene_id "MSTRG.3621"; transcript_id "MSTRG.3621.40"; exon_number "13";
chr1	StringTie	transcript	46798952	46819377	1000	+	.	gene_id "MSTRG.3621"; transcript_id "MSTRG.3621.41";
chr1	StringTie	exon	46798952	46799261	1000	+	.	gene_id "MSTRG.3621"; transcript_id "MSTRG.3621.41"; exon_number "1";
chr1	StringTie	exon	46810808	46810949	1000	+	.	gene_id "MSTRG.3621"; transcript_id "MSTRG.3621.41"; exon_number "2";
chr1	StringTie	exon	46812496	46812623	1000	+	.	gene_id "MSTRG.3621"; transcript_id "MSTRG.3621.41"; exon_number "3";
chr1	StringTie	exon	46813482	46813606	1000	+	.	gene_id "MSTRG.3621"; transcript_id "MSTRG.3621.41"; exon_number "4";
chr1	StringTie	exon	46813982	46814063	1000	+	.	gene_id "MSTRG.3621"; transcript_id "MSTRG.3621.41"; exon_number "5";
chr1	StringTie	exon	46814209	46814315	1000	+	.	gene_id "MSTRG.3621"; transcript_id "MSTRG.3621.41"; exon_number "6";
chr1	StringTie	exon	46815074	46815264	1000	+	.	gene_id "MSTRG.3621"; transcript_id "MSTRG.3621.41"; exon_number "7";
chr1	StringTie	exon	46817048	46818029	1000	+	.	gene_id "MSTRG.3621"; transcript_id "MSTRG.3621.41"; exon_number "8";
chr1	StringTie	exon	46818131	46818213	1000	+	.	gene_id "MSTRG.3621"; transcript_id "MSTRG.3621.41"; exon_number "9";
chr1	StringTie	exon	46818631	46819377	1000	+	.	gene_id "MSTRG.3621"; transcript_id "MSTRG.3621.41"; exon_number "10";
chr1	StringTie	transcript	46798952	46819413	1000	+	.	gene_id "MSTRG.3621"; transcript_id "MSTRG.3621.42";
chr1	StringTie	exon	46798952	46799261	1000	+	.	gene_id "MSTRG.3621"; transcript_id "MSTRG.3621.42"; exon_number "1";
chr1	StringTie	exon	46810808	46810949	1000	+	.	gene_id "MSTRG.3621"; transcript_id "MSTRG.3621.42"; exon_number "2";
chr1	StringTie	exon	46811140	46811184	1000	+	.	gene_id "MSTRG.3621"; transcript_id "MSTRG.3621.42"; exon_number "3";
chr1	StringTie	exon	46812496	46812623	1000	+	.	gene_id "MSTRG.3621"; transcript_id "MSTRG.3621.42"; exon_number "4";
chr1	StringTie	exon	46813482	46813606	1000	+	.	gene_id "MSTRG.3621"; transcript_id "MSTRG.3621.42"; exon_number "5";
chr1	StringTie	exon	46813912	46814063	1000	+	.	gene_id "MSTRG.3621"; transcript_id "MSTRG.3621.42"; exon_number "6";
chr1	StringTie	exon	46814209	46814231	1000	+	.	gene_id "MSTRG.3621"; transcript_id "MSTRG.3621.42"; exon_number "7";
chr1	StringTie	exon	46814262	46814315	1000	+	.	gene_id "MSTRG.3621"; transcript_id "MSTRG.3621.42"; exon_number "8";
chr1	StringTie	exon	46815074	46815264	1000	+	.	gene_id "MSTRG.3621"; transcript_id "MSTRG.3621.42"; exon_number "9";
chr1	StringTie	exon	46817048	46817181	1000	+	.	gene_id "MSTRG.3621"; transcript_id "MSTRG.3621.42"; exon_number "10";
chr1	StringTie	exon	46817965	46818029	1000	+	.	gene_id "MSTRG.3621"; transcript_id "MSTRG.3621.42"; exon_number "11";
chr1	StringTie	exon	46818131	46818213	1000	+	.	gene_id "MSTRG.3621"; transcript_id "MSTRG.3621.42"; exon_number "12";
chr1	StringTie	exon	46818631	46819413	1000	+	.	gene_id "MSTRG.3621"; transcript_id "MSTRG.3621.42"; exon_number "13";
chr1	StringTie	transcript	46798955	46819397	1000	+	.	gene_id "MSTRG.3621"; transcript_id "MSTRG.3621.43";
chr1	StringTie	exon	46798955	46799261	1000	+	.	gene_id "MSTRG.3621"; transcript_id "MSTRG.3621.43"; exon_number "1";
chr1	StringTie	exon	46810808	46810949	1000	+	.	gene_id "MSTRG.3621"; transcript_id "MSTRG.3621.43"; exon_number "2";
chr1	StringTie	exon	46811140	46811184	1000	+	.	gene_id "MSTRG.3621"; transcript_id "MSTRG.3621.43"; exon_number "3";
chr1	StringTie	exon	46812496	46812623	1000	+	.	gene_id "MSTRG.3621"; transcript_id "MSTRG.3621.43"; exon_number "4";
chr1	StringTie	exon	46813482	46813606	1000	+	.	gene_id "MSTRG.3621"; transcript_id "MSTRG.3621.43"; exon_number "5";
chr1	StringTie	exon	46813912	46814063	1000	+	.	gene_id "MSTRG.3621"; transcript_id "MSTRG.3621.43"; exon_number "6";
chr1	StringTie	exon	46814214	46814315	1000	+	.	gene_id "MSTRG.3621"; transcript_id "MSTRG.3621.43"; exon_number "7";
chr1	StringTie	exon	46815074	46815264	1000	+	.	gene_id "MSTRG.3621"; transcript_id "MSTRG.3621.43"; exon_number "8";
chr1	StringTie	exon	46817048	46817181	1000	+	.	gene_id "MSTRG.3621"; transcript_id "MSTRG.3621.43"; exon_number "9";
chr1	StringTie	exon	46817965	46818029	1000	+	.	gene_id "MSTRG.3621"; transcript_id "MSTRG.3621.43"; exon_number "10";
chr1	StringTie	exon	46818131	46818213	1000	+	.	gene_id "MSTRG.3621"; transcript_id "MSTRG.3621.43"; exon_number "11";
chr1	StringTie	exon	46818631	46819397	1000	+	.	gene_id "MSTRG.3621"; transcript_id "MSTRG.3621.43"; exon_number "12";
chr1	StringTie	transcript	46798955	46819447	1000	+	.	gene_id "MSTRG.3621"; transcript_id "MSTRG.3621.44";
chr1	StringTie	exon	46798955	46799261	1000	+	.	gene_id "MSTRG.3621"; transcript_id "MSTRG.3621.44"; exon_number "1";
chr1	StringTie	exon	46810808	46810949	1000	+	.	gene_id "MSTRG.3621"; transcript_id "MSTRG.3621.44"; exon_number "2";
chr1	StringTie	exon	46811140	46811184	1000	+	.	gene_id "MSTRG.3621"; transcript_id "MSTRG.3621.44"; exon_number "3";
chr1	StringTie	exon	46812496	46812623	1000	+	.	gene_id "MSTRG.3621"; transcript_id "MSTRG.3621.44"; exon_number "4";
chr1	StringTie	exon	46813482	46813606	1000	+	.	gene_id "MSTRG.3621"; transcript_id "MSTRG.3621.44"; exon_number "5";
chr1	StringTie	exon	46813912	46814063	1000	+	.	gene_id "MSTRG.3621"; transcript_id "MSTRG.3621.44"; exon_number "6";
chr1	StringTie	exon	46814209	46814315	1000	+	.	gene_id "MSTRG.3621"; transcript_id "MSTRG.3621.44"; exon_number "7";
chr1	StringTie	exon	46815074	46815264	1000	+	.	gene_id "MSTRG.3621"; transcript_id "MSTRG.3621.44"; exon_number "8";
chr1	StringTie	exon	46817048	46817181	1000	+	.	gene_id "MSTRG.3621"; transcript_id "MSTRG.3621.44"; exon_number "9";
chr1	StringTie	exon	46817965	46818029	1000	+	.	gene_id "MSTRG.3621"; transcript_id "MSTRG.3621.44"; exon_number "10";
chr1	StringTie	exon	46818131	46818213	1000	+	.	gene_id "MSTRG.3621"; transcript_id "MSTRG.3621.44"; exon_number "11";
chr1	StringTie	exon	46818631	46818670	1000	+	.	gene_id "MSTRG.3621"; transcript_id "MSTRG.3621.44"; exon_number "12";
chr1	StringTie	exon	46818704	46819447	1000	+	.	gene_id "MSTRG.3621"; transcript_id "MSTRG.3621.44"; exon_number "13";
chr1	StringTie	transcript	46798957	46819447	1000	+	.	gene_id "MSTRG.3621"; transcript_id "MSTRG.3621.45";
chr1	StringTie	exon	46798957	46799261	1000	+	.	gene_id "MSTRG.3621"; transcript_id "MSTRG.3621.45"; exon_number "1";
chr1	StringTie	exon	46810808	46810949	1000	+	.	gene_id "MSTRG.3621"; transcript_id "MSTRG.3621.45"; exon_number "2";
chr1	StringTie	exon	46811140	46811184	1000	+	.	gene_id "MSTRG.3621"; transcript_id "MSTRG.3621.45"; exon_number "3";
chr1	StringTie	exon	46812496	46812623	1000	+	.	gene_id "MSTRG.3621"; transcript_id "MSTRG.3621.45"; exon_number "4";
chr1	StringTie	exon	46813482	46813606	1000	+	.	gene_id "MSTRG.3621"; transcript_id "MSTRG.3621.45"; exon_number "5";
chr1	StringTie	exon	46813909	46814063	1000	+	.	gene_id "MSTRG.3621"; transcript_id "MSTRG.3621.45"; exon_number "6";
chr1	StringTie	exon	46814209	46814315	1000	+	.	gene_id "MSTRG.3621"; transcript_id "MSTRG.3621.45"; exon_number "7";
chr1	StringTie	exon	46815073	46815264	1000	+	.	gene_id "MSTRG.3621"; transcript_id "MSTRG.3621.45"; exon_number "8";
chr1	StringTie	exon	46817048	46817181	1000	+	.	gene_id "MSTRG.3621"; transcript_id "MSTRG.3621.45"; exon_number "9";
chr1	StringTie	exon	46818002	46818029	1000	+	.	gene_id "MSTRG.3621"; transcript_id "MSTRG.3621.45"; exon_number "10";
chr1	StringTie	exon	46818131	46818213	1000	+	.	gene_id "MSTRG.3621"; transcript_id "MSTRG.3621.45"; exon_number "11";
chr1	StringTie	exon	46818631	46819447	1000	+	.	gene_id "MSTRG.3621"; transcript_id "MSTRG.3621.45"; exon_number "12";
chr1	StringTie	transcript	46798962	46819356	1000	+	.	gene_id "MSTRG.3621"; transcript_id "MSTRG.3621.46";
chr1	StringTie	exon	46798962	46799261	1000	+	.	gene_id "MSTRG.3621"; transcript_id "MSTRG.3621.46"; exon_number "1";
chr1	StringTie	exon	46810808	46810949	1000	+	.	gene_id "MSTRG.3621"; transcript_id "MSTRG.3621.46"; exon_number "2";
chr1	StringTie	exon	46811148	46811184	1000	+	.	gene_id "MSTRG.3621"; transcript_id "MSTRG.3621.46"; exon_number "3";
chr1	StringTie	exon	46812496	46812623	1000	+	.	gene_id "MSTRG.3621"; transcript_id "MSTRG.3621.46"; exon_number "4";
chr1	StringTie	exon	46813482	46813606	1000	+	.	gene_id "MSTRG.3621"; transcript_id "MSTRG.3621.46"; exon_number "5";
chr1	StringTie	exon	46813912	46814063	1000	+	.	gene_id "MSTRG.3621"; transcript_id "MSTRG.3621.46"; exon_number "6";
chr1	StringTie	exon	46814209	46814315	1000	+	.	gene_id "MSTRG.3621"; transcript_id "MSTRG.3621.46"; exon_number "7";
chr1	StringTie	exon	46815074	46815264	1000	+	.	gene_id "MSTRG.3621"; transcript_id "MSTRG.3621.46"; exon_number "8";
chr1	StringTie	exon	46817048	46817181	1000	+	.	gene_id "MSTRG.3621"; transcript_id "MSTRG.3621.46"; exon_number "9";
chr1	StringTie	exon	46817965	46818029	1000	+	.	gene_id "MSTRG.3621"; transcript_id "MSTRG.3621.46"; exon_number "10";
chr1	StringTie	exon	46818131	46818213	1000	+	.	gene_id "MSTRG.3621"; transcript_id "MSTRG.3621.46"; exon_number "11";
chr1	StringTie	exon	46818631	46819356	1000	+	.	gene_id "MSTRG.3621"; transcript_id "MSTRG.3621.46"; exon_number "12";
chr1	StringTie	transcript	46798963	46819375	1000	+	.	gene_id "MSTRG.3621"; transcript_id "MSTRG.3621.47";
chr1	StringTie	exon	46798963	46799261	1000	+	.	gene_id "MSTRG.3621"; transcript_id "MSTRG.3621.47"; exon_number "1";
chr1	StringTie	exon	46804453	46804509	1000	+	.	gene_id "MSTRG.3621"; transcript_id "MSTRG.3621.47"; exon_number "2";
chr1	StringTie	exon	46810808	46810949	1000	+	.	gene_id "MSTRG.3621"; transcript_id "MSTRG.3621.47"; exon_number "3";
chr1	StringTie	exon	46811140	46811184	1000	+	.	gene_id "MSTRG.3621"; transcript_id "MSTRG.3621.47"; exon_number "4";
chr1	StringTie	exon	46812496	46812623	1000	+	.	gene_id "MSTRG.3621"; transcript_id "MSTRG.3621.47"; exon_number "5";
chr1	StringTie	exon	46813482	46813606	1000	+	.	gene_id "MSTRG.3621"; transcript_id "MSTRG.3621.47"; exon_number "6";
chr1	StringTie	exon	46813912	46814063	1000	+	.	gene_id "MSTRG.3621"; transcript_id "MSTRG.3621.47"; exon_number "7";
chr1	StringTie	exon	46814214	46814315	1000	+	.	gene_id "MSTRG.3621"; transcript_id "MSTRG.3621.47"; exon_number "8";
chr1	StringTie	exon	46815074	46815264	1000	+	.	gene_id "MSTRG.3621"; transcript_id "MSTRG.3621.47"; exon_number "9";
chr1	StringTie	exon	46817048	46817181	1000	+	.	gene_id "MSTRG.3621"; transcript_id "MSTRG.3621.47"; exon_number "10";
chr1	StringTie	exon	46817965	46818029	1000	+	.	gene_id "MSTRG.3621"; transcript_id "MSTRG.3621.47"; exon_number "11";
chr1	StringTie	exon	46818131	46818213	1000	+	.	gene_id "MSTRG.3621"; transcript_id "MSTRG.3621.47"; exon_number "12";
chr1	StringTie	exon	46818631	46819375	1000	+	.	gene_id "MSTRG.3621"; transcript_id "MSTRG.3621.47"; exon_number "13";
chr1	StringTie	transcript	46798968	46819361	1000	+	.	gene_id "MSTRG.3621"; transcript_id "MSTRG.3621.48";
chr1	StringTie	exon	46798968	46799261	1000	+	.	gene_id "MSTRG.3621"; transcript_id "MSTRG.3621.48"; exon_number "1";
chr1	StringTie	exon	46810808	46810949	1000	+	.	gene_id "MSTRG.3621"; transcript_id "MSTRG.3621.48"; exon_number "2";
chr1	StringTie	exon	46811140	46811184	1000	+	.	gene_id "MSTRG.3621"; transcript_id "MSTRG.3621.48"; exon_number "3";
chr1	StringTie	exon	46812496	46812623	1000	+	.	gene_id "MSTRG.3621"; transcript_id "MSTRG.3621.48"; exon_number "4";
chr1	StringTie	exon	46813482	46813606	1000	+	.	gene_id "MSTRG.3621"; transcript_id "MSTRG.3621.48"; exon_number "5";
chr1	StringTie	exon	46813912	46814063	1000	+	.	gene_id "MSTRG.3621"; transcript_id "MSTRG.3621.48"; exon_number "6";
chr1	StringTie	exon	46814209	46814315	1000	+	.	gene_id "MSTRG.3621"; transcript_id "MSTRG.3621.48"; exon_number "7";
chr1	StringTie	exon	46815074	46815264	1000	+	.	gene_id "MSTRG.3621"; transcript_id "MSTRG.3621.48"; exon_number "8";
chr1	StringTie	exon	46817048	46817181	1000	+	.	gene_id "MSTRG.3621"; transcript_id "MSTRG.3621.48"; exon_number "9";
chr1	StringTie	exon	46817965	46818029	1000	+	.	gene_id "MSTRG.3621"; transcript_id "MSTRG.3621.48"; exon_number "10";
chr1	StringTie	exon	46818131	46818212	1000	+	.	gene_id "MSTRG.3621"; transcript_id "MSTRG.3621.48"; exon_number "11";
chr1	StringTie	exon	46818620	46819361	1000	+	.	gene_id "MSTRG.3621"; transcript_id "MSTRG.3621.48"; exon_number "12";
chr1	StringTie	transcript	46798970	46819465	1000	+	.	gene_id "MSTRG.3621"; transcript_id "MSTRG.3621.49";
chr1	StringTie	exon	46798970	46799261	1000	+	.	gene_id "MSTRG.3621"; transcript_id "MSTRG.3621.49"; exon_number "1";
chr1	StringTie	exon	46810808	46810949	1000	+	.	gene_id "MSTRG.3621"; transcript_id "MSTRG.3621.49"; exon_number "2";
chr1	StringTie	exon	46811140	46811184	1000	+	.	gene_id "MSTRG.3621"; transcript_id "MSTRG.3621.49"; exon_number "3";
chr1	StringTie	exon	46812496	46812623	1000	+	.	gene_id "MSTRG.3621"; transcript_id "MSTRG.3621.49"; exon_number "4";
chr1	StringTie	exon	46813482	46813606	1000	+	.	gene_id "MSTRG.3621"; transcript_id "MSTRG.3621.49"; exon_number "5";
chr1	StringTie	exon	46813909	46814063	1000	+	.	gene_id "MSTRG.3621"; transcript_id "MSTRG.3621.49"; exon_number "6";
chr1	StringTie	exon	46814209	46814315	1000	+	.	gene_id "MSTRG.3621"; transcript_id "MSTRG.3621.49"; exon_number "7";
chr1	StringTie	exon	46815074	46815264	1000	+	.	gene_id "MSTRG.3621"; transcript_id "MSTRG.3621.49"; exon_number "8";
chr1	StringTie	exon	46817048	46817181	1000	+	.	gene_id "MSTRG.3621"; transcript_id "MSTRG.3621.49"; exon_number "9";
chr1	StringTie	exon	46817969	46818029	1000	+	.	gene_id "MSTRG.3621"; transcript_id "MSTRG.3621.49"; exon_number "10";
chr1	StringTie	exon	46818131	46818213	1000	+	.	gene_id "MSTRG.3621"; transcript_id "MSTRG.3621.49"; exon_number "11";
chr1	StringTie	exon	46818631	46819465	1000	+	.	gene_id "MSTRG.3621"; transcript_id "MSTRG.3621.49"; exon_number "12";
chr1	StringTie	transcript	46750324	46819536	1000	+	.	gene_id "MSTRG.3621"; transcript_id "MSTRG.3621.5";
chr1	StringTie	exon	46750324	46751005	1000	+	.	gene_id "MSTRG.3621"; transcript_id "MSTRG.3621.5"; exon_number "1";
chr1	StringTie	exon	46764978	46765101	1000	+	.	gene_id "MSTRG.3621"; transcript_id "MSTRG.3621.5"; exon_number "2";
chr1	StringTie	exon	46765685	46765843	1000	+	.	gene_id "MSTRG.3621"; transcript_id "MSTRG.3621.5"; exon_number "3";
chr1	StringTie	exon	46767525	46767644	1000	+	.	gene_id "MSTRG.3621"; transcript_id "MSTRG.3621.5"; exon_number "4";
chr1	StringTie	exon	46772032	46772071	1000	+	.	gene_id "MSTRG.3621"; transcript_id "MSTRG.3621.5"; exon_number "5";
chr1	StringTie	exon	46810808	46810949	1000	+	.	gene_id "MSTRG.3621"; transcript_id "MSTRG.3621.5"; exon_number "6";
chr1	StringTie	exon	46811140	46811184	1000	+	.	gene_id "MSTRG.3621"; transcript_id "MSTRG.3621.5"; exon_number "7";
chr1	StringTie	exon	46812496	46812623	1000	+	.	gene_id "MSTRG.3621"; transcript_id "MSTRG.3621.5"; exon_number "8";
chr1	StringTie	exon	46813482	46813606	1000	+	.	gene_id "MSTRG.3621"; transcript_id "MSTRG.3621.5"; exon_number "9";
chr1	StringTie	exon	46813909	46814063	1000	+	.	gene_id "MSTRG.3621"; transcript_id "MSTRG.3621.5"; exon_number "10";
chr1	StringTie	exon	46814209	46814315	1000	+	.	gene_id "MSTRG.3621"; transcript_id "MSTRG.3621.5"; exon_number "11";
chr1	StringTie	exon	46815074	46815264	1000	+	.	gene_id "MSTRG.3621"; transcript_id "MSTRG.3621.5"; exon_number "12";
chr1	StringTie	exon	46817048	46817181	1000	+	.	gene_id "MSTRG.3621"; transcript_id "MSTRG.3621.5"; exon_number "13";
chr1	StringTie	exon	46817965	46818029	1000	+	.	gene_id "MSTRG.3621"; transcript_id "MSTRG.3621.5"; exon_number "14";
chr1	StringTie	exon	46818131	46818213	1000	+	.	gene_id "MSTRG.3621"; transcript_id "MSTRG.3621.5"; exon_number "15";
chr1	StringTie	exon	46818631	46819536	1000	+	.	gene_id "MSTRG.3621"; transcript_id "MSTRG.3621.5"; exon_number "16";
chr1	StringTie	transcript	46798970	46819369	1000	+	.	gene_id "MSTRG.3621"; transcript_id "MSTRG.3621.50";
chr1	StringTie	exon	46798970	46799261	1000	+	.	gene_id "MSTRG.3621"; transcript_id "MSTRG.3621.50"; exon_number "1";
chr1	StringTie	exon	46810808	46810949	1000	+	.	gene_id "MSTRG.3621"; transcript_id "MSTRG.3621.50"; exon_number "2";
chr1	StringTie	exon	46811140	46811184	1000	+	.	gene_id "MSTRG.3621"; transcript_id "MSTRG.3621.50"; exon_number "3";
chr1	StringTie	exon	46812496	46812623	1000	+	.	gene_id "MSTRG.3621"; transcript_id "MSTRG.3621.50"; exon_number "4";
chr1	StringTie	exon	46813482	46813606	1000	+	.	gene_id "MSTRG.3621"; transcript_id "MSTRG.3621.50"; exon_number "5";
chr1	StringTie	exon	46813912	46814063	1000	+	.	gene_id "MSTRG.3621"; transcript_id "MSTRG.3621.50"; exon_number "6";
chr1	StringTie	exon	46814209	46814315	1000	+	.	gene_id "MSTRG.3621"; transcript_id "MSTRG.3621.50"; exon_number "7";
chr1	StringTie	exon	46815074	46815264	1000	+	.	gene_id "MSTRG.3621"; transcript_id "MSTRG.3621.50"; exon_number "8";
chr1	StringTie	exon	46817048	46817181	1000	+	.	gene_id "MSTRG.3621"; transcript_id "MSTRG.3621.50"; exon_number "9";
chr1	StringTie	exon	46817965	46818029	1000	+	.	gene_id "MSTRG.3621"; transcript_id "MSTRG.3621.50"; exon_number "10";
chr1	StringTie	exon	46818631	46819369	1000	+	.	gene_id "MSTRG.3621"; transcript_id "MSTRG.3621.50"; exon_number "11";
chr1	StringTie	transcript	46798970	46819392	1000	+	.	gene_id "MSTRG.3621"; transcript_id "MSTRG.3621.51";
chr1	StringTie	exon	46798970	46799261	1000	+	.	gene_id "MSTRG.3621"; transcript_id "MSTRG.3621.51"; exon_number "1";
chr1	StringTie	exon	46810808	46810949	1000	+	.	gene_id "MSTRG.3621"; transcript_id "MSTRG.3621.51"; exon_number "2";
chr1	StringTie	exon	46811140	46811184	1000	+	.	gene_id "MSTRG.3621"; transcript_id "MSTRG.3621.51"; exon_number "3";
chr1	StringTie	exon	46812496	46812623	1000	+	.	gene_id "MSTRG.3621"; transcript_id "MSTRG.3621.51"; exon_number "4";
chr1	StringTie	exon	46813482	46813606	1000	+	.	gene_id "MSTRG.3621"; transcript_id "MSTRG.3621.51"; exon_number "5";
chr1	StringTie	exon	46813909	46814063	1000	+	.	gene_id "MSTRG.3621"; transcript_id "MSTRG.3621.51"; exon_number "6";
chr1	StringTie	exon	46814214	46814315	1000	+	.	gene_id "MSTRG.3621"; transcript_id "MSTRG.3621.51"; exon_number "7";
chr1	StringTie	exon	46815074	46815264	1000	+	.	gene_id "MSTRG.3621"; transcript_id "MSTRG.3621.51"; exon_number "8";
chr1	StringTie	exon	46817048	46818029	1000	+	.	gene_id "MSTRG.3621"; transcript_id "MSTRG.3621.51"; exon_number "9";
chr1	StringTie	exon	46818131	46818213	1000	+	.	gene_id "MSTRG.3621"; transcript_id "MSTRG.3621.51"; exon_number "10";
chr1	StringTie	exon	46818631	46819392	1000	+	.	gene_id "MSTRG.3621"; transcript_id "MSTRG.3621.51"; exon_number "11";
chr1	StringTie	transcript	46798970	46819359	1000	+	.	gene_id "MSTRG.3621"; transcript_id "MSTRG.3621.52";
chr1	StringTie	exon	46798970	46799261	1000	+	.	gene_id "MSTRG.3621"; transcript_id "MSTRG.3621.52"; exon_number "1";
chr1	StringTie	exon	46810808	46810949	1000	+	.	gene_id "MSTRG.3621"; transcript_id "MSTRG.3621.52"; exon_number "2";
chr1	StringTie	exon	46811140	46811184	1000	+	.	gene_id "MSTRG.3621"; transcript_id "MSTRG.3621.52"; exon_number "3";
chr1	StringTie	exon	46812496	46812623	1000	+	.	gene_id "MSTRG.3621"; transcript_id "MSTRG.3621.52"; exon_number "4";
chr1	StringTie	exon	46813482	46813606	1000	+	.	gene_id "MSTRG.3621"; transcript_id "MSTRG.3621.52"; exon_number "5";
chr1	StringTie	exon	46813909	46814063	1000	+	.	gene_id "MSTRG.3621"; transcript_id "MSTRG.3621.52"; exon_number "6";
chr1	StringTie	exon	46814209	46814315	1000	+	.	gene_id "MSTRG.3621"; transcript_id "MSTRG.3621.52"; exon_number "7";
chr1	StringTie	exon	46815074	46815264	1000	+	.	gene_id "MSTRG.3621"; transcript_id "MSTRG.3621.52"; exon_number "8";
chr1	StringTie	exon	46817048	46817138	1000	+	.	gene_id "MSTRG.3621"; transcript_id "MSTRG.3621.52"; exon_number "9";
chr1	StringTie	exon	46818014	46818029	1000	+	.	gene_id "MSTRG.3621"; transcript_id "MSTRG.3621.52"; exon_number "10";
chr1	StringTie	exon	46818131	46818213	1000	+	.	gene_id "MSTRG.3621"; transcript_id "MSTRG.3621.52"; exon_number "11";
chr1	StringTie	exon	46818631	46819359	1000	+	.	gene_id "MSTRG.3621"; transcript_id "MSTRG.3621.52"; exon_number "12";
chr1	StringTie	transcript	46798970	46819359	1000	+	.	gene_id "MSTRG.3621"; transcript_id "MSTRG.3621.53";
chr1	StringTie	exon	46798970	46799261	1000	+	.	gene_id "MSTRG.3621"; transcript_id "MSTRG.3621.53"; exon_number "1";
chr1	StringTie	exon	46810808	46810949	1000	+	.	gene_id "MSTRG.3621"; transcript_id "MSTRG.3621.53"; exon_number "2";
chr1	StringTie	exon	46811140	46811184	1000	+	.	gene_id "MSTRG.3621"; transcript_id "MSTRG.3621.53"; exon_number "3";
chr1	StringTie	exon	46812496	46812623	1000	+	.	gene_id "MSTRG.3621"; transcript_id "MSTRG.3621.53"; exon_number "4";
chr1	StringTie	exon	46813482	46813606	1000	+	.	gene_id "MSTRG.3621"; transcript_id "MSTRG.3621.53"; exon_number "5";
chr1	StringTie	exon	46813909	46814063	1000	+	.	gene_id "MSTRG.3621"; transcript_id "MSTRG.3621.53"; exon_number "6";
chr1	StringTie	exon	46814209	46814315	1000	+	.	gene_id "MSTRG.3621"; transcript_id "MSTRG.3621.53"; exon_number "7";
chr1	StringTie	exon	46815074	46815264	1000	+	.	gene_id "MSTRG.3621"; transcript_id "MSTRG.3621.53"; exon_number "8";
chr1	StringTie	exon	46817048	46817138	1000	+	.	gene_id "MSTRG.3621"; transcript_id "MSTRG.3621.53"; exon_number "9";
chr1	StringTie	exon	46818014	46818014	1000	+	.	gene_id "MSTRG.3621"; transcript_id "MSTRG.3621.53"; exon_number "10";
chr1	StringTie	exon	46818137	46818213	1000	+	.	gene_id "MSTRG.3621"; transcript_id "MSTRG.3621.53"; exon_number "11";
chr1	StringTie	exon	46818631	46819359	1000	+	.	gene_id "MSTRG.3621"; transcript_id "MSTRG.3621.53"; exon_number "12";
chr1	StringTie	transcript	46798979	46819447	1000	+	.	gene_id "MSTRG.3621"; transcript_id "MSTRG.3621.54";
chr1	StringTie	exon	46798979	46799261	1000	+	.	gene_id "MSTRG.3621"; transcript_id "MSTRG.3621.54"; exon_number "1";
chr1	StringTie	exon	46804453	46804509	1000	+	.	gene_id "MSTRG.3621"; transcript_id "MSTRG.3621.54"; exon_number "2";
chr1	StringTie	exon	46810808	46810949	1000	+	.	gene_id "MSTRG.3621"; transcript_id "MSTRG.3621.54"; exon_number "3";
chr1	StringTie	exon	46811140	46811184	1000	+	.	gene_id "MSTRG.3621"; transcript_id "MSTRG.3621.54"; exon_number "4";
chr1	StringTie	exon	46812496	46812623	1000	+	.	gene_id "MSTRG.3621"; transcript_id "MSTRG.3621.54"; exon_number "5";
chr1	StringTie	exon	46813482	46813606	1000	+	.	gene_id "MSTRG.3621"; transcript_id "MSTRG.3621.54"; exon_number "6";
chr1	StringTie	exon	46813912	46814063	1000	+	.	gene_id "MSTRG.3621"; transcript_id "MSTRG.3621.54"; exon_number "7";
chr1	StringTie	exon	46814209	46814315	1000	+	.	gene_id "MSTRG.3621"; transcript_id "MSTRG.3621.54"; exon_number "8";
chr1	StringTie	exon	46815074	46815264	1000	+	.	gene_id "MSTRG.3621"; transcript_id "MSTRG.3621.54"; exon_number "9";
chr1	StringTie	exon	46817048	46817181	1000	+	.	gene_id "MSTRG.3621"; transcript_id "MSTRG.3621.54"; exon_number "10";
chr1	StringTie	exon	46817965	46818029	1000	+	.	gene_id "MSTRG.3621"; transcript_id "MSTRG.3621.54"; exon_number "11";
chr1	StringTie	exon	46818131	46818213	1000	+	.	gene_id "MSTRG.3621"; transcript_id "MSTRG.3621.54"; exon_number "12";
chr1	StringTie	exon	46818631	46819447	1000	+	.	gene_id "MSTRG.3621"; transcript_id "MSTRG.3621.54"; exon_number "13";
chr1	StringTie	transcript	46798979	46819358	1000	+	.	gene_id "MSTRG.3621"; transcript_id "MSTRG.3621.55";
chr1	StringTie	exon	46798979	46799261	1000	+	.	gene_id "MSTRG.3621"; transcript_id "MSTRG.3621.55"; exon_number "1";
chr1	StringTie	exon	46804453	46804509	1000	+	.	gene_id "MSTRG.3621"; transcript_id "MSTRG.3621.55"; exon_number "2";
chr1	StringTie	exon	46810808	46810949	1000	+	.	gene_id "MSTRG.3621"; transcript_id "MSTRG.3621.55"; exon_number "3";
chr1	StringTie	exon	46811140	46811184	1000	+	.	gene_id "MSTRG.3621"; transcript_id "MSTRG.3621.55"; exon_number "4";
chr1	StringTie	exon	46812496	46812623	1000	+	.	gene_id "MSTRG.3621"; transcript_id "MSTRG.3621.55"; exon_number "5";
chr1	StringTie	exon	46813482	46813606	1000	+	.	gene_id "MSTRG.3621"; transcript_id "MSTRG.3621.55"; exon_number "6";
chr1	StringTie	exon	46813909	46814063	1000	+	.	gene_id "MSTRG.3621"; transcript_id "MSTRG.3621.55"; exon_number "7";
chr1	StringTie	exon	46814214	46814315	1000	+	.	gene_id "MSTRG.3621"; transcript_id "MSTRG.3621.55"; exon_number "8";
chr1	StringTie	exon	46815074	46815264	1000	+	.	gene_id "MSTRG.3621"; transcript_id "MSTRG.3621.55"; exon_number "9";
chr1	StringTie	exon	46817048	46817181	1000	+	.	gene_id "MSTRG.3621"; transcript_id "MSTRG.3621.55"; exon_number "10";
chr1	StringTie	exon	46817965	46818029	1000	+	.	gene_id "MSTRG.3621"; transcript_id "MSTRG.3621.55"; exon_number "11";
chr1	StringTie	exon	46818131	46819358	1000	+	.	gene_id "MSTRG.3621"; transcript_id "MSTRG.3621.55"; exon_number "12";
chr1	StringTie	transcript	46798983	46839401	1000	+	.	gene_id "MSTRG.3621"; transcript_id "MSTRG.3621.56";
chr1	StringTie	exon	46798983	46799261	1000	+	.	gene_id "MSTRG.3621"; transcript_id "MSTRG.3621.56"; exon_number "1";
chr1	StringTie	exon	46810808	46810949	1000	+	.	gene_id "MSTRG.3621"; transcript_id "MSTRG.3621.56"; exon_number "2";
chr1	StringTie	exon	46811140	46811184	1000	+	.	gene_id "MSTRG.3621"; transcript_id "MSTRG.3621.56"; exon_number "3";
chr1	StringTie	exon	46812496	46812623	1000	+	.	gene_id "MSTRG.3621"; transcript_id "MSTRG.3621.56"; exon_number "4";
chr1	StringTie	exon	46813482	46813606	1000	+	.	gene_id "MSTRG.3621"; transcript_id "MSTRG.3621.56"; exon_number "5";
chr1	StringTie	exon	46813909	46814063	1000	+	.	gene_id "MSTRG.3621"; transcript_id "MSTRG.3621.56"; exon_number "6";
chr1	StringTie	exon	46814209	46814315	1000	+	.	gene_id "MSTRG.3621"; transcript_id "MSTRG.3621.56"; exon_number "7";
chr1	StringTie	exon	46815074	46815264	1000	+	.	gene_id "MSTRG.3621"; transcript_id "MSTRG.3621.56"; exon_number "8";
chr1	StringTie	exon	46837668	46839401	1000	+	.	gene_id "MSTRG.3621"; transcript_id "MSTRG.3621.56"; exon_number "9";
chr1	StringTie	transcript	46798985	46819366	1000	+	.	gene_id "MSTRG.3621"; transcript_id "MSTRG.3621.57";
chr1	StringTie	exon	46798985	46799261	1000	+	.	gene_id "MSTRG.3621"; transcript_id "MSTRG.3621.57"; exon_number "1";
chr1	StringTie	exon	46810808	46810949	1000	+	.	gene_id "MSTRG.3621"; transcript_id "MSTRG.3621.57"; exon_number "2";
chr1	StringTie	exon	46811140	46811184	1000	+	.	gene_id "MSTRG.3621"; transcript_id "MSTRG.3621.57"; exon_number "3";
chr1	StringTie	exon	46812496	46812623	1000	+	.	gene_id "MSTRG.3621"; transcript_id "MSTRG.3621.57"; exon_number "4";
chr1	StringTie	exon	46813482	46813606	1000	+	.	gene_id "MSTRG.3621"; transcript_id "MSTRG.3621.57"; exon_number "5";
chr1	StringTie	exon	46813918	46814063	1000	+	.	gene_id "MSTRG.3621"; transcript_id "MSTRG.3621.57"; exon_number "6";
chr1	StringTie	exon	46814209	46814315	1000	+	.	gene_id "MSTRG.3621"; transcript_id "MSTRG.3621.57"; exon_number "7";
chr1	StringTie	exon	46815074	46815264	1000	+	.	gene_id "MSTRG.3621"; transcript_id "MSTRG.3621.57"; exon_number "8";
chr1	StringTie	exon	46817048	46817181	1000	+	.	gene_id "MSTRG.3621"; transcript_id "MSTRG.3621.57"; exon_number "9";
chr1	StringTie	exon	46817965	46818029	1000	+	.	gene_id "MSTRG.3621"; transcript_id "MSTRG.3621.57"; exon_number "10";
chr1	StringTie	exon	46818131	46818213	1000	+	.	gene_id "MSTRG.3621"; transcript_id "MSTRG.3621.57"; exon_number "11";
chr1	StringTie	exon	46818631	46819366	1000	+	.	gene_id "MSTRG.3621"; transcript_id "MSTRG.3621.57"; exon_number "12";
chr1	StringTie	transcript	46798985	46819374	1000	+	.	gene_id "MSTRG.3621"; transcript_id "MSTRG.3621.58";
chr1	StringTie	exon	46798985	46799261	1000	+	.	gene_id "MSTRG.3621"; transcript_id "MSTRG.3621.58"; exon_number "1";
chr1	StringTie	exon	46810808	46810949	1000	+	.	gene_id "MSTRG.3621"; transcript_id "MSTRG.3621.58"; exon_number "2";
chr1	StringTie	exon	46811140	46811184	1000	+	.	gene_id "MSTRG.3621"; transcript_id "MSTRG.3621.58"; exon_number "3";
chr1	StringTie	exon	46812496	46812623	1000	+	.	gene_id "MSTRG.3621"; transcript_id "MSTRG.3621.58"; exon_number "4";
chr1	StringTie	exon	46813482	46813606	1000	+	.	gene_id "MSTRG.3621"; transcript_id "MSTRG.3621.58"; exon_number "5";
chr1	StringTie	exon	46813912	46814063	1000	+	.	gene_id "MSTRG.3621"; transcript_id "MSTRG.3621.58"; exon_number "6";
chr1	StringTie	exon	46814209	46814315	1000	+	.	gene_id "MSTRG.3621"; transcript_id "MSTRG.3621.58"; exon_number "7";
chr1	StringTie	exon	46815074	46815264	1000	+	.	gene_id "MSTRG.3621"; transcript_id "MSTRG.3621.58"; exon_number "8";
chr1	StringTie	exon	46817048	46817181	1000	+	.	gene_id "MSTRG.3621"; transcript_id "MSTRG.3621.58"; exon_number "9";
chr1	StringTie	exon	46818002	46818029	1000	+	.	gene_id "MSTRG.3621"; transcript_id "MSTRG.3621.58"; exon_number "10";
chr1	StringTie	exon	46818131	46818213	1000	+	.	gene_id "MSTRG.3621"; transcript_id "MSTRG.3621.58"; exon_number "11";
chr1	StringTie	exon	46818631	46819374	1000	+	.	gene_id "MSTRG.3621"; transcript_id "MSTRG.3621.58"; exon_number "12";
chr1	StringTie	transcript	46798985	46819351	1000	+	.	gene_id "MSTRG.3621"; transcript_id "MSTRG.3621.59";
chr1	StringTie	exon	46798985	46799261	1000	+	.	gene_id "MSTRG.3621"; transcript_id "MSTRG.3621.59"; exon_number "1";
chr1	StringTie	exon	46810808	46810949	1000	+	.	gene_id "MSTRG.3621"; transcript_id "MSTRG.3621.59"; exon_number "2";
chr1	StringTie	exon	46811140	46811184	1000	+	.	gene_id "MSTRG.3621"; transcript_id "MSTRG.3621.59"; exon_number "3";
chr1	StringTie	exon	46812496	46812623	1000	+	.	gene_id "MSTRG.3621"; transcript_id "MSTRG.3621.59"; exon_number "4";
chr1	StringTie	exon	46813482	46813606	1000	+	.	gene_id "MSTRG.3621"; transcript_id "MSTRG.3621.59"; exon_number "5";
chr1	StringTie	exon	46813909	46814063	1000	+	.	gene_id "MSTRG.3621"; transcript_id "MSTRG.3621.59"; exon_number "6";
chr1	StringTie	exon	46814214	46814315	1000	+	.	gene_id "MSTRG.3621"; transcript_id "MSTRG.3621.59"; exon_number "7";
chr1	StringTie	exon	46815074	46815264	1000	+	.	gene_id "MSTRG.3621"; transcript_id "MSTRG.3621.59"; exon_number "8";
chr1	StringTie	exon	46817965	46818029	1000	+	.	gene_id "MSTRG.3621"; transcript_id "MSTRG.3621.59"; exon_number "9";
chr1	StringTie	exon	46818131	46818213	1000	+	.	gene_id "MSTRG.3621"; transcript_id "MSTRG.3621.59"; exon_number "10";
chr1	StringTie	exon	46818631	46819351	1000	+	.	gene_id "MSTRG.3621"; transcript_id "MSTRG.3621.59"; exon_number "11";
chr1	StringTie	transcript	46750358	46790502	1000	+	.	gene_id "MSTRG.3621"; transcript_id "MSTRG.3621.6";
chr1	StringTie	exon	46750358	46751005	1000	+	.	gene_id "MSTRG.3621"; transcript_id "MSTRG.3621.6"; exon_number "1";
chr1	StringTie	exon	46764978	46765101	1000	+	.	gene_id "MSTRG.3621"; transcript_id "MSTRG.3621.6"; exon_number "2";
chr1	StringTie	exon	46765685	46765843	1000	+	.	gene_id "MSTRG.3621"; transcript_id "MSTRG.3621.6"; exon_number "3";
chr1	StringTie	exon	46767525	46767644	1000	+	.	gene_id "MSTRG.3621"; transcript_id "MSTRG.3621.6"; exon_number "4";
chr1	StringTie	exon	46790404	46790502	1000	+	.	gene_id "MSTRG.3621"; transcript_id "MSTRG.3621.6"; exon_number "5";
chr1	StringTie	transcript	46798985	46819352	1000	+	.	gene_id "MSTRG.3621"; transcript_id "MSTRG.3621.60";
chr1	StringTie	exon	46798985	46799271	1000	+	.	gene_id "MSTRG.3621"; transcript_id "MSTRG.3621.60"; exon_number "1";
chr1	StringTie	exon	46810817	46810949	1000	+	.	gene_id "MSTRG.3621"; transcript_id "MSTRG.3621.60"; exon_number "2";
chr1	StringTie	exon	46811140	46811184	1000	+	.	gene_id "MSTRG.3621"; transcript_id "MSTRG.3621.60"; exon_number "3";
chr1	StringTie	exon	46812496	46812623	1000	+	.	gene_id "MSTRG.3621"; transcript_id "MSTRG.3621.60"; exon_number "4";
chr1	StringTie	exon	46813482	46813606	1000	+	.	gene_id "MSTRG.3621"; transcript_id "MSTRG.3621.60"; exon_number "5";
chr1	StringTie	exon	46813912	46814063	1000	+	.	gene_id "MSTRG.3621"; transcript_id "MSTRG.3621.60"; exon_number "6";
chr1	StringTie	exon	46814209	46814315	1000	+	.	gene_id "MSTRG.3621"; transcript_id "MSTRG.3621.60"; exon_number "7";
chr1	StringTie	exon	46815074	46815264	1000	+	.	gene_id "MSTRG.3621"; transcript_id "MSTRG.3621.60"; exon_number "8";
chr1	StringTie	exon	46817965	46818029	1000	+	.	gene_id "MSTRG.3621"; transcript_id "MSTRG.3621.60"; exon_number "9";
chr1	StringTie	exon	46818131	46818213	1000	+	.	gene_id "MSTRG.3621"; transcript_id "MSTRG.3621.60"; exon_number "10";
chr1	StringTie	exon	46818631	46819352	1000	+	.	gene_id "MSTRG.3621"; transcript_id "MSTRG.3621.60"; exon_number "11";
chr1	StringTie	transcript	46798985	46819441	1000	+	.	gene_id "MSTRG.3621"; transcript_id "MSTRG.3621.61";
chr1	StringTie	exon	46798985	46799261	1000	+	.	gene_id "MSTRG.3621"; transcript_id "MSTRG.3621.61"; exon_number "1";
chr1	StringTie	exon	46810808	46810949	1000	+	.	gene_id "MSTRG.3621"; transcript_id "MSTRG.3621.61"; exon_number "2";
chr1	StringTie	exon	46811140	46811184	1000	+	.	gene_id "MSTRG.3621"; transcript_id "MSTRG.3621.61"; exon_number "3";
chr1	StringTie	exon	46812496	46812623	1000	+	.	gene_id "MSTRG.3621"; transcript_id "MSTRG.3621.61"; exon_number "4";
chr1	StringTie	exon	46813482	46813606	1000	+	.	gene_id "MSTRG.3621"; transcript_id "MSTRG.3621.61"; exon_number "5";
chr1	StringTie	exon	46813909	46814063	1000	+	.	gene_id "MSTRG.3621"; transcript_id "MSTRG.3621.61"; exon_number "6";
chr1	StringTie	exon	46814209	46814231	1000	+	.	gene_id "MSTRG.3621"; transcript_id "MSTRG.3621.61"; exon_number "7";
chr1	StringTie	exon	46814262	46814315	1000	+	.	gene_id "MSTRG.3621"; transcript_id "MSTRG.3621.61"; exon_number "8";
chr1	StringTie	exon	46815074	46815264	1000	+	.	gene_id "MSTRG.3621"; transcript_id "MSTRG.3621.61"; exon_number "9";
chr1	StringTie	exon	46817048	46817181	1000	+	.	gene_id "MSTRG.3621"; transcript_id "MSTRG.3621.61"; exon_number "10";
chr1	StringTie	exon	46817965	46818029	1000	+	.	gene_id "MSTRG.3621"; transcript_id "MSTRG.3621.61"; exon_number "11";
chr1	StringTie	exon	46818131	46818213	1000	+	.	gene_id "MSTRG.3621"; transcript_id "MSTRG.3621.61"; exon_number "12";
chr1	StringTie	exon	46818631	46819441	1000	+	.	gene_id "MSTRG.3621"; transcript_id "MSTRG.3621.61"; exon_number "13";
chr1	StringTie	transcript	46798987	46819378	1000	+	.	gene_id "MSTRG.3621"; transcript_id "MSTRG.3621.62";
chr1	StringTie	exon	46798987	46799261	1000	+	.	gene_id "MSTRG.3621"; transcript_id "MSTRG.3621.62"; exon_number "1";
chr1	StringTie	exon	46810808	46810949	1000	+	.	gene_id "MSTRG.3621"; transcript_id "MSTRG.3621.62"; exon_number "2";
chr1	StringTie	exon	46811140	46811184	1000	+	.	gene_id "MSTRG.3621"; transcript_id "MSTRG.3621.62"; exon_number "3";
chr1	StringTie	exon	46812496	46812623	1000	+	.	gene_id "MSTRG.3621"; transcript_id "MSTRG.3621.62"; exon_number "4";
chr1	StringTie	exon	46813482	46813606	1000	+	.	gene_id "MSTRG.3621"; transcript_id "MSTRG.3621.62"; exon_number "5";
chr1	StringTie	exon	46813982	46814063	1000	+	.	gene_id "MSTRG.3621"; transcript_id "MSTRG.3621.62"; exon_number "6";
chr1	StringTie	exon	46814209	46814315	1000	+	.	gene_id "MSTRG.3621"; transcript_id "MSTRG.3621.62"; exon_number "7";
chr1	StringTie	exon	46814984	46815264	1000	+	.	gene_id "MSTRG.3621"; transcript_id "MSTRG.3621.62"; exon_number "8";
chr1	StringTie	exon	46817048	46817181	1000	+	.	gene_id "MSTRG.3621"; transcript_id "MSTRG.3621.62"; exon_number "9";
chr1	StringTie	exon	46817965	46818029	1000	+	.	gene_id "MSTRG.3621"; transcript_id "MSTRG.3621.62"; exon_number "10";
chr1	StringTie	exon	46818131	46818213	1000	+	.	gene_id "MSTRG.3621"; transcript_id "MSTRG.3621.62"; exon_number "11";
chr1	StringTie	exon	46818631	46819378	1000	+	.	gene_id "MSTRG.3621"; transcript_id "MSTRG.3621.62"; exon_number "12";
chr1	StringTie	transcript	46798990	46819349	1000	+	.	gene_id "MSTRG.3621"; transcript_id "MSTRG.3621.63";
chr1	StringTie	exon	46798990	46799261	1000	+	.	gene_id "MSTRG.3621"; transcript_id "MSTRG.3621.63"; exon_number "1";
chr1	StringTie	exon	46804453	46804504	1000	+	.	gene_id "MSTRG.3621"; transcript_id "MSTRG.3621.63"; exon_number "2";
chr1	StringTie	exon	46810808	46810949	1000	+	.	gene_id "MSTRG.3621"; transcript_id "MSTRG.3621.63"; exon_number "3";
chr1	StringTie	exon	46811140	46811184	1000	+	.	gene_id "MSTRG.3621"; transcript_id "MSTRG.3621.63"; exon_number "4";
chr1	StringTie	exon	46812496	46812623	1000	+	.	gene_id "MSTRG.3621"; transcript_id "MSTRG.3621.63"; exon_number "5";
chr1	StringTie	exon	46813482	46813606	1000	+	.	gene_id "MSTRG.3621"; transcript_id "MSTRG.3621.63"; exon_number "6";
chr1	StringTie	exon	46813912	46814063	1000	+	.	gene_id "MSTRG.3621"; transcript_id "MSTRG.3621.63"; exon_number "7";
chr1	StringTie	exon	46814209	46814315	1000	+	.	gene_id "MSTRG.3621"; transcript_id "MSTRG.3621.63"; exon_number "8";
chr1	StringTie	exon	46815074	46815264	1000	+	.	gene_id "MSTRG.3621"; transcript_id "MSTRG.3621.63"; exon_number "9";
chr1	StringTie	exon	46817048	46817181	1000	+	.	gene_id "MSTRG.3621"; transcript_id "MSTRG.3621.63"; exon_number "10";
chr1	StringTie	exon	46817965	46818029	1000	+	.	gene_id "MSTRG.3621"; transcript_id "MSTRG.3621.63"; exon_number "11";
chr1	StringTie	exon	46818131	46818213	1000	+	.	gene_id "MSTRG.3621"; transcript_id "MSTRG.3621.63"; exon_number "12";
chr1	StringTie	exon	46818631	46819349	1000	+	.	gene_id "MSTRG.3621"; transcript_id "MSTRG.3621.63"; exon_number "13";
chr1	StringTie	transcript	46798992	46819387	1000	+	.	gene_id "MSTRG.3621"; transcript_id "MSTRG.3621.64";
chr1	StringTie	exon	46798992	46799261	1000	+	.	gene_id "MSTRG.3621"; transcript_id "MSTRG.3621.64"; exon_number "1";
chr1	StringTie	exon	46810808	46810949	1000	+	.	gene_id "MSTRG.3621"; transcript_id "MSTRG.3621.64"; exon_number "2";
chr1	StringTie	exon	46811140	46811184	1000	+	.	gene_id "MSTRG.3621"; transcript_id "MSTRG.3621.64"; exon_number "3";
chr1	StringTie	exon	46812496	46812623	1000	+	.	gene_id "MSTRG.3621"; transcript_id "MSTRG.3621.64"; exon_number "4";
chr1	StringTie	exon	46813482	46813606	1000	+	.	gene_id "MSTRG.3621"; transcript_id "MSTRG.3621.64"; exon_number "5";
chr1	StringTie	exon	46813909	46814063	1000	+	.	gene_id "MSTRG.3621"; transcript_id "MSTRG.3621.64"; exon_number "6";
chr1	StringTie	exon	46814209	46814315	1000	+	.	gene_id "MSTRG.3621"; transcript_id "MSTRG.3621.64"; exon_number "7";
chr1	StringTie	exon	46815073	46815264	1000	+	.	gene_id "MSTRG.3621"; transcript_id "MSTRG.3621.64"; exon_number "8";
chr1	StringTie	exon	46817048	46817181	1000	+	.	gene_id "MSTRG.3621"; transcript_id "MSTRG.3621.64"; exon_number "9";
chr1	StringTie	exon	46817965	46818029	1000	+	.	gene_id "MSTRG.3621"; transcript_id "MSTRG.3621.64"; exon_number "10";
chr1	StringTie	exon	46818131	46819387	1000	+	.	gene_id "MSTRG.3621"; transcript_id "MSTRG.3621.64"; exon_number "11";
chr1	StringTie	transcript	46798992	46819396	1000	+	.	gene_id "MSTRG.3621"; transcript_id "MSTRG.3621.65";
chr1	StringTie	exon	46798992	46799261	1000	+	.	gene_id "MSTRG.3621"; transcript_id "MSTRG.3621.65"; exon_number "1";
chr1	StringTie	exon	46810808	46810949	1000	+	.	gene_id "MSTRG.3621"; transcript_id "MSTRG.3621.65"; exon_number "2";
chr1	StringTie	exon	46811140	46812348	1000	+	.	gene_id "MSTRG.3621"; transcript_id "MSTRG.3621.65"; exon_number "3";
chr1	StringTie	exon	46812496	46812623	1000	+	.	gene_id "MSTRG.3621"; transcript_id "MSTRG.3621.65"; exon_number "4";
chr1	StringTie	exon	46813482	46813606	1000	+	.	gene_id "MSTRG.3621"; transcript_id "MSTRG.3621.65"; exon_number "5";
chr1	StringTie	exon	46813912	46814063	1000	+	.	gene_id "MSTRG.3621"; transcript_id "MSTRG.3621.65"; exon_number "6";
chr1	StringTie	exon	46814214	46814315	1000	+	.	gene_id "MSTRG.3621"; transcript_id "MSTRG.3621.65"; exon_number "7";
chr1	StringTie	exon	46815074	46815264	1000	+	.	gene_id "MSTRG.3621"; transcript_id "MSTRG.3621.65"; exon_number "8";
chr1	StringTie	exon	46817048	46817181	1000	+	.	gene_id "MSTRG.3621"; transcript_id "MSTRG.3621.65"; exon_number "9";
chr1	StringTie	exon	46817965	46818029	1000	+	.	gene_id "MSTRG.3621"; transcript_id "MSTRG.3621.65"; exon_number "10";
chr1	StringTie	exon	46818131	46818213	1000	+	.	gene_id "MSTRG.3621"; transcript_id "MSTRG.3621.65"; exon_number "11";
chr1	StringTie	exon	46818631	46819396	1000	+	.	gene_id "MSTRG.3621"; transcript_id "MSTRG.3621.65"; exon_number "12";
chr1	StringTie	transcript	46798993	46819355	1000	+	.	gene_id "MSTRG.3621"; transcript_id "MSTRG.3621.66";
chr1	StringTie	exon	46798993	46799261	1000	+	.	gene_id "MSTRG.3621"; transcript_id "MSTRG.3621.66"; exon_number "1";
chr1	StringTie	exon	46810808	46810949	1000	+	.	gene_id "MSTRG.3621"; transcript_id "MSTRG.3621.66"; exon_number "2";
chr1	StringTie	exon	46811140	46811184	1000	+	.	gene_id "MSTRG.3621"; transcript_id "MSTRG.3621.66"; exon_number "3";
chr1	StringTie	exon	46812177	46812623	1000	+	.	gene_id "MSTRG.3621"; transcript_id "MSTRG.3621.66"; exon_number "4";
chr1	StringTie	exon	46813482	46813606	1000	+	.	gene_id "MSTRG.3621"; transcript_id "MSTRG.3621.66"; exon_number "5";
chr1	StringTie	exon	46813909	46814063	1000	+	.	gene_id "MSTRG.3621"; transcript_id "MSTRG.3621.66"; exon_number "6";
chr1	StringTie	exon	46814209	46814315	1000	+	.	gene_id "MSTRG.3621"; transcript_id "MSTRG.3621.66"; exon_number "7";
chr1	StringTie	exon	46815074	46815264	1000	+	.	gene_id "MSTRG.3621"; transcript_id "MSTRG.3621.66"; exon_number "8";
chr1	StringTie	exon	46817048	46818029	1000	+	.	gene_id "MSTRG.3621"; transcript_id "MSTRG.3621.66"; exon_number "9";
chr1	StringTie	exon	46818131	46818213	1000	+	.	gene_id "MSTRG.3621"; transcript_id "MSTRG.3621.66"; exon_number "10";
chr1	StringTie	exon	46818631	46819355	1000	+	.	gene_id "MSTRG.3621"; transcript_id "MSTRG.3621.66"; exon_number "11";
chr1	StringTie	transcript	46798994	46819360	1000	+	.	gene_id "MSTRG.3621"; transcript_id "MSTRG.3621.67";
chr1	StringTie	exon	46798994	46799261	1000	+	.	gene_id "MSTRG.3621"; transcript_id "MSTRG.3621.67"; exon_number "1";
chr1	StringTie	exon	46810808	46810949	1000	+	.	gene_id "MSTRG.3621"; transcript_id "MSTRG.3621.67"; exon_number "2";
chr1	StringTie	exon	46811140	46811184	1000	+	.	gene_id "MSTRG.3621"; transcript_id "MSTRG.3621.67"; exon_number "3";
chr1	StringTie	exon	46812496	46812623	1000	+	.	gene_id "MSTRG.3621"; transcript_id "MSTRG.3621.67"; exon_number "4";
chr1	StringTie	exon	46813482	46813606	1000	+	.	gene_id "MSTRG.3621"; transcript_id "MSTRG.3621.67"; exon_number "5";
chr1	StringTie	exon	46813909	46814063	1000	+	.	gene_id "MSTRG.3621"; transcript_id "MSTRG.3621.67"; exon_number "6";
chr1	StringTie	exon	46814209	46814315	1000	+	.	gene_id "MSTRG.3621"; transcript_id "MSTRG.3621.67"; exon_number "7";
chr1	StringTie	exon	46815074	46815264	1000	+	.	gene_id "MSTRG.3621"; transcript_id "MSTRG.3621.67"; exon_number "8";
chr1	StringTie	exon	46818002	46818029	1000	+	.	gene_id "MSTRG.3621"; transcript_id "MSTRG.3621.67"; exon_number "9";
chr1	StringTie	exon	46818131	46818213	1000	+	.	gene_id "MSTRG.3621"; transcript_id "MSTRG.3621.67"; exon_number "10";
chr1	StringTie	exon	46818631	46819360	1000	+	.	gene_id "MSTRG.3621"; transcript_id "MSTRG.3621.67"; exon_number "11";
chr1	StringTie	transcript	46798994	46819371	1000	+	.	gene_id "MSTRG.3621"; transcript_id "MSTRG.3621.68";
chr1	StringTie	exon	46798994	46799261	1000	+	.	gene_id "MSTRG.3621"; transcript_id "MSTRG.3621.68"; exon_number "1";
chr1	StringTie	exon	46810808	46810949	1000	+	.	gene_id "MSTRG.3621"; transcript_id "MSTRG.3621.68"; exon_number "2";
chr1	StringTie	exon	46811140	46811184	1000	+	.	gene_id "MSTRG.3621"; transcript_id "MSTRG.3621.68"; exon_number "3";
chr1	StringTie	exon	46812496	46812623	1000	+	.	gene_id "MSTRG.3621"; transcript_id "MSTRG.3621.68"; exon_number "4";
chr1	StringTie	exon	46813482	46813606	1000	+	.	gene_id "MSTRG.3621"; transcript_id "MSTRG.3621.68"; exon_number "5";
chr1	StringTie	exon	46813912	46814063	1000	+	.	gene_id "MSTRG.3621"; transcript_id "MSTRG.3621.68"; exon_number "6";
chr1	StringTie	exon	46814209	46814315	1000	+	.	gene_id "MSTRG.3621"; transcript_id "MSTRG.3621.68"; exon_number "7";
chr1	StringTie	exon	46815074	46815264	1000	+	.	gene_id "MSTRG.3621"; transcript_id "MSTRG.3621.68"; exon_number "8";
chr1	StringTie	exon	46817048	46817181	1000	+	.	gene_id "MSTRG.3621"; transcript_id "MSTRG.3621.68"; exon_number "9";
chr1	StringTie	exon	46817965	46818029	1000	+	.	gene_id "MSTRG.3621"; transcript_id "MSTRG.3621.68"; exon_number "10";
chr1	StringTie	exon	46818131	46819371	1000	+	.	gene_id "MSTRG.3621"; transcript_id "MSTRG.3621.68"; exon_number "11";
chr1	StringTie	transcript	46798997	46819381	1000	+	.	gene_id "MSTRG.3621"; transcript_id "MSTRG.3621.69";
chr1	StringTie	exon	46798997	46799261	1000	+	.	gene_id "MSTRG.3621"; transcript_id "MSTRG.3621.69"; exon_number "1";
chr1	StringTie	exon	46810808	46810949	1000	+	.	gene_id "MSTRG.3621"; transcript_id "MSTRG.3621.69"; exon_number "2";
chr1	StringTie	exon	46812496	46812623	1000	+	.	gene_id "MSTRG.3621"; transcript_id "MSTRG.3621.69"; exon_number "3";
chr1	StringTie	exon	46813482	46813606	1000	+	.	gene_id "MSTRG.3621"; transcript_id "MSTRG.3621.69"; exon_number "4";
chr1	StringTie	exon	46813912	46814063	1000	+	.	gene_id "MSTRG.3621"; transcript_id "MSTRG.3621.69"; exon_number "5";
chr1	StringTie	exon	46814209	46814315	1000	+	.	gene_id "MSTRG.3621"; transcript_id "MSTRG.3621.69"; exon_number "6";
chr1	StringTie	exon	46815074	46815264	1000	+	.	gene_id "MSTRG.3621"; transcript_id "MSTRG.3621.69"; exon_number "7";
chr1	StringTie	exon	46817048	46818029	1000	+	.	gene_id "MSTRG.3621"; transcript_id "MSTRG.3621.69"; exon_number "8";
chr1	StringTie	exon	46818131	46818213	1000	+	.	gene_id "MSTRG.3621"; transcript_id "MSTRG.3621.69"; exon_number "9";
chr1	StringTie	exon	46818631	46819381	1000	+	.	gene_id "MSTRG.3621"; transcript_id "MSTRG.3621.69"; exon_number "10";
chr1	StringTie	transcript	46750556	46790456	1000	+	.	gene_id "MSTRG.3621"; transcript_id "MSTRG.3621.7";
chr1	StringTie	exon	46750556	46750834	1000	+	.	gene_id "MSTRG.3621"; transcript_id "MSTRG.3621.7"; exon_number "1";
chr1	StringTie	exon	46764978	46765101	1000	+	.	gene_id "MSTRG.3621"; transcript_id "MSTRG.3621.7"; exon_number "2";
chr1	StringTie	exon	46765685	46765843	1000	+	.	gene_id "MSTRG.3621"; transcript_id "MSTRG.3621.7"; exon_number "3";
chr1	StringTie	exon	46767525	46767644	1000	+	.	gene_id "MSTRG.3621"; transcript_id "MSTRG.3621.7"; exon_number "4";
chr1	StringTie	exon	46790404	46790456	1000	+	.	gene_id "MSTRG.3621"; transcript_id "MSTRG.3621.7"; exon_number "5";
chr1	StringTie	transcript	46798998	46819387	1000	+	.	gene_id "MSTRG.3621"; transcript_id "MSTRG.3621.70";
chr1	StringTie	exon	46798998	46799261	1000	+	.	gene_id "MSTRG.3621"; transcript_id "MSTRG.3621.70"; exon_number "1";
chr1	StringTie	exon	46810808	46810949	1000	+	.	gene_id "MSTRG.3621"; transcript_id "MSTRG.3621.70"; exon_number "2";
chr1	StringTie	exon	46811140	46811184	1000	+	.	gene_id "MSTRG.3621"; transcript_id "MSTRG.3621.70"; exon_number "3";
chr1	StringTie	exon	46812496	46812623	1000	+	.	gene_id "MSTRG.3621"; transcript_id "MSTRG.3621.70"; exon_number "4";
chr1	StringTie	exon	46813482	46813606	1000	+	.	gene_id "MSTRG.3621"; transcript_id "MSTRG.3621.70"; exon_number "5";
chr1	StringTie	exon	46813909	46814063	1000	+	.	gene_id "MSTRG.3621"; transcript_id "MSTRG.3621.70"; exon_number "6";
chr1	StringTie	exon	46814209	46814315	1000	+	.	gene_id "MSTRG.3621"; transcript_id "MSTRG.3621.70"; exon_number "7";
chr1	StringTie	exon	46815074	46815264	1000	+	.	gene_id "MSTRG.3621"; transcript_id "MSTRG.3621.70"; exon_number "8";
chr1	StringTie	exon	46817048	46817181	1000	+	.	gene_id "MSTRG.3621"; transcript_id "MSTRG.3621.70"; exon_number "9";
chr1	StringTie	exon	46817965	46818029	1000	+	.	gene_id "MSTRG.3621"; transcript_id "MSTRG.3621.70"; exon_number "10";
chr1	StringTie	exon	46818117	46819387	1000	+	.	gene_id "MSTRG.3621"; transcript_id "MSTRG.3621.70"; exon_number "11";
chr1	StringTie	transcript	46798999	46819390	1000	+	.	gene_id "MSTRG.3621"; transcript_id "MSTRG.3621.72";
chr1	StringTie	exon	46798999	46799261	1000	+	.	gene_id "MSTRG.3621"; transcript_id "MSTRG.3621.72"; exon_number "1";
chr1	StringTie	exon	46810808	46810949	1000	+	.	gene_id "MSTRG.3621"; transcript_id "MSTRG.3621.72"; exon_number "2";
chr1	StringTie	exon	46811140	46811184	1000	+	.	gene_id "MSTRG.3621"; transcript_id "MSTRG.3621.72"; exon_number "3";
chr1	StringTie	exon	46812496	46812623	1000	+	.	gene_id "MSTRG.3621"; transcript_id "MSTRG.3621.72"; exon_number "4";
chr1	StringTie	exon	46813482	46813606	1000	+	.	gene_id "MSTRG.3621"; transcript_id "MSTRG.3621.72"; exon_number "5";
chr1	StringTie	exon	46813912	46814063	1000	+	.	gene_id "MSTRG.3621"; transcript_id "MSTRG.3621.72"; exon_number "6";
chr1	StringTie	exon	46814209	46814315	1000	+	.	gene_id "MSTRG.3621"; transcript_id "MSTRG.3621.72"; exon_number "7";
chr1	StringTie	exon	46814984	46815264	1000	+	.	gene_id "MSTRG.3621"; transcript_id "MSTRG.3621.72"; exon_number "8";
chr1	StringTie	exon	46817048	46819390	1000	+	.	gene_id "MSTRG.3621"; transcript_id "MSTRG.3621.72"; exon_number "9";
chr1	StringTie	transcript	46799004	46819399	1000	+	.	gene_id "MSTRG.3621"; transcript_id "MSTRG.3621.73";
chr1	StringTie	exon	46799004	46799261	1000	+	.	gene_id "MSTRG.3621"; transcript_id "MSTRG.3621.73"; exon_number "1";
chr1	StringTie	exon	46810808	46810949	1000	+	.	gene_id "MSTRG.3621"; transcript_id "MSTRG.3621.73"; exon_number "2";
chr1	StringTie	exon	46812496	46812623	1000	+	.	gene_id "MSTRG.3621"; transcript_id "MSTRG.3621.73"; exon_number "3";
chr1	StringTie	exon	46813482	46813606	1000	+	.	gene_id "MSTRG.3621"; transcript_id "MSTRG.3621.73"; exon_number "4";
chr1	StringTie	exon	46813912	46814063	1000	+	.	gene_id "MSTRG.3621"; transcript_id "MSTRG.3621.73"; exon_number "5";
chr1	StringTie	exon	46814209	46814315	1000	+	.	gene_id "MSTRG.3621"; transcript_id "MSTRG.3621.73"; exon_number "6";
chr1	StringTie	exon	46815074	46815264	1000	+	.	gene_id "MSTRG.3621"; transcript_id "MSTRG.3621.73"; exon_number "7";
chr1	StringTie	exon	46817048	46817181	1000	+	.	gene_id "MSTRG.3621"; transcript_id "MSTRG.3621.73"; exon_number "8";
chr1	StringTie	exon	46817965	46818029	1000	+	.	gene_id "MSTRG.3621"; transcript_id "MSTRG.3621.73"; exon_number "9";
chr1	StringTie	exon	46818131	46818213	1000	+	.	gene_id "MSTRG.3621"; transcript_id "MSTRG.3621.73"; exon_number "10";
chr1	StringTie	exon	46818631	46818846	1000	+	.	gene_id "MSTRG.3621"; transcript_id "MSTRG.3621.73"; exon_number "11";
chr1	StringTie	exon	46818918	46819399	1000	+	.	gene_id "MSTRG.3621"; transcript_id "MSTRG.3621.73"; exon_number "12";
chr1	StringTie	transcript	46799006	46819350	1000	+	.	gene_id "MSTRG.3621"; transcript_id "MSTRG.3621.74";
chr1	StringTie	exon	46799006	46799261	1000	+	.	gene_id "MSTRG.3621"; transcript_id "MSTRG.3621.74"; exon_number "1";
chr1	StringTie	exon	46810808	46810949	1000	+	.	gene_id "MSTRG.3621"; transcript_id "MSTRG.3621.74"; exon_number "2";
chr1	StringTie	exon	46811140	46811184	1000	+	.	gene_id "MSTRG.3621"; transcript_id "MSTRG.3621.74"; exon_number "3";
chr1	StringTie	exon	46812496	46812623	1000	+	.	gene_id "MSTRG.3621"; transcript_id "MSTRG.3621.74"; exon_number "4";
chr1	StringTie	exon	46813482	46813606	1000	+	.	gene_id "MSTRG.3621"; transcript_id "MSTRG.3621.74"; exon_number "5";
chr1	StringTie	exon	46813909	46814063	1000	+	.	gene_id "MSTRG.3621"; transcript_id "MSTRG.3621.74"; exon_number "6";
chr1	StringTie	exon	46814209	46814315	1000	+	.	gene_id "MSTRG.3621"; transcript_id "MSTRG.3621.74"; exon_number "7";
chr1	StringTie	exon	46815074	46815264	1000	+	.	gene_id "MSTRG.3621"; transcript_id "MSTRG.3621.74"; exon_number "8";
chr1	StringTie	exon	46817048	46817181	1000	+	.	gene_id "MSTRG.3621"; transcript_id "MSTRG.3621.74"; exon_number "9";
chr1	StringTie	exon	46817965	46818029	1000	+	.	gene_id "MSTRG.3621"; transcript_id "MSTRG.3621.74"; exon_number "10";
chr1	StringTie	exon	46818631	46819350	1000	+	.	gene_id "MSTRG.3621"; transcript_id "MSTRG.3621.74"; exon_number "11";
chr1	StringTie	transcript	46799008	46819386	1000	+	.	gene_id "MSTRG.3621"; transcript_id "MSTRG.3621.75";
chr1	StringTie	exon	46799008	46799261	1000	+	.	gene_id "MSTRG.3621"; transcript_id "MSTRG.3621.75"; exon_number "1";
chr1	StringTie	exon	46810808	46810949	1000	+	.	gene_id "MSTRG.3621"; transcript_id "MSTRG.3621.75"; exon_number "2";
chr1	StringTie	exon	46811140	46811184	1000	+	.	gene_id "MSTRG.3621"; transcript_id "MSTRG.3621.75"; exon_number "3";
chr1	StringTie	exon	46812496	46812623	1000	+	.	gene_id "MSTRG.3621"; transcript_id "MSTRG.3621.75"; exon_number "4";
chr1	StringTie	exon	46813482	46813606	1000	+	.	gene_id "MSTRG.3621"; transcript_id "MSTRG.3621.75"; exon_number "5";
chr1	StringTie	exon	46813921	46814063	1000	+	.	gene_id "MSTRG.3621"; transcript_id "MSTRG.3621.75"; exon_number "6";
chr1	StringTie	exon	46814209	46814315	1000	+	.	gene_id "MSTRG.3621"; transcript_id "MSTRG.3621.75"; exon_number "7";
chr1	StringTie	exon	46815074	46815215	1000	+	.	gene_id "MSTRG.3621"; transcript_id "MSTRG.3621.75"; exon_number "8";
chr1	StringTie	exon	46817048	46817181	1000	+	.	gene_id "MSTRG.3621"; transcript_id "MSTRG.3621.75"; exon_number "9";
chr1	StringTie	exon	46817965	46818029	1000	+	.	gene_id "MSTRG.3621"; transcript_id "MSTRG.3621.75"; exon_number "10";
chr1	StringTie	exon	46818131	46818213	1000	+	.	gene_id "MSTRG.3621"; transcript_id "MSTRG.3621.75"; exon_number "11";
chr1	StringTie	exon	46818631	46819386	1000	+	.	gene_id "MSTRG.3621"; transcript_id "MSTRG.3621.75"; exon_number "12";
chr1	StringTie	transcript	46799009	46819408	1000	+	.	gene_id "MSTRG.3621"; transcript_id "MSTRG.3621.76";
chr1	StringTie	exon	46799009	46799261	1000	+	.	gene_id "MSTRG.3621"; transcript_id "MSTRG.3621.76"; exon_number "1";
chr1	StringTie	exon	46810808	46810949	1000	+	.	gene_id "MSTRG.3621"; transcript_id "MSTRG.3621.76"; exon_number "2";
chr1	StringTie	exon	46811140	46811184	1000	+	.	gene_id "MSTRG.3621"; transcript_id "MSTRG.3621.76"; exon_number "3";
chr1	StringTie	exon	46812496	46812623	1000	+	.	gene_id "MSTRG.3621"; transcript_id "MSTRG.3621.76"; exon_number "4";
chr1	StringTie	exon	46813482	46813606	1000	+	.	gene_id "MSTRG.3621"; transcript_id "MSTRG.3621.76"; exon_number "5";
chr1	StringTie	exon	46813912	46814063	1000	+	.	gene_id "MSTRG.3621"; transcript_id "MSTRG.3621.76"; exon_number "6";
chr1	StringTie	exon	46814209	46814315	1000	+	.	gene_id "MSTRG.3621"; transcript_id "MSTRG.3621.76"; exon_number "7";
chr1	StringTie	exon	46815073	46815264	1000	+	.	gene_id "MSTRG.3621"; transcript_id "MSTRG.3621.76"; exon_number "8";
chr1	StringTie	exon	46817048	46818029	1000	+	.	gene_id "MSTRG.3621"; transcript_id "MSTRG.3621.76"; exon_number "9";
chr1	StringTie	exon	46818131	46818213	1000	+	.	gene_id "MSTRG.3621"; transcript_id "MSTRG.3621.76"; exon_number "10";
chr1	StringTie	exon	46818631	46819408	1000	+	.	gene_id "MSTRG.3621"; transcript_id "MSTRG.3621.76"; exon_number "11";
chr1	StringTie	transcript	46799009	46819352	1000	+	.	gene_id "MSTRG.3621"; transcript_id "MSTRG.3621.77";
chr1	StringTie	exon	46799009	46799261	1000	+	.	gene_id "MSTRG.3621"; transcript_id "MSTRG.3621.77"; exon_number "1";
chr1	StringTie	exon	46810808	46810949	1000	+	.	gene_id "MSTRG.3621"; transcript_id "MSTRG.3621.77"; exon_number "2";
chr1	StringTie	exon	46811140	46811184	1000	+	.	gene_id "MSTRG.3621"; transcript_id "MSTRG.3621.77"; exon_number "3";
chr1	StringTie	exon	46812496	46812623	1000	+	.	gene_id "MSTRG.3621"; transcript_id "MSTRG.3621.77"; exon_number "4";
chr1	StringTie	exon	46813482	46813606	1000	+	.	gene_id "MSTRG.3621"; transcript_id "MSTRG.3621.77"; exon_number "5";
chr1	StringTie	exon	46813909	46814063	1000	+	.	gene_id "MSTRG.3621"; transcript_id "MSTRG.3621.77"; exon_number "6";
chr1	StringTie	exon	46814209	46814315	1000	+	.	gene_id "MSTRG.3621"; transcript_id "MSTRG.3621.77"; exon_number "7";
chr1	StringTie	exon	46815074	46815264	1000	+	.	gene_id "MSTRG.3621"; transcript_id "MSTRG.3621.77"; exon_number "8";
chr1	StringTie	exon	46817048	46817181	1000	+	.	gene_id "MSTRG.3621"; transcript_id "MSTRG.3621.77"; exon_number "9";
chr1	StringTie	exon	46817751	46818029	1000	+	.	gene_id "MSTRG.3621"; transcript_id "MSTRG.3621.77"; exon_number "10";
chr1	StringTie	exon	46818131	46818213	1000	+	.	gene_id "MSTRG.3621"; transcript_id "MSTRG.3621.77"; exon_number "11";
chr1	StringTie	exon	46818631	46819352	1000	+	.	gene_id "MSTRG.3621"; transcript_id "MSTRG.3621.77"; exon_number "12";
chr1	StringTie	transcript	46799009	46819350	1000	+	.	gene_id "MSTRG.3621"; transcript_id "MSTRG.3621.78";
chr1	StringTie	exon	46799009	46799261	1000	+	.	gene_id "MSTRG.3621"; transcript_id "MSTRG.3621.78"; exon_number "1";
chr1	StringTie	exon	46804453	46804509	1000	+	.	gene_id "MSTRG.3621"; transcript_id "MSTRG.3621.78"; exon_number "2";
chr1	StringTie	exon	46810808	46810949	1000	+	.	gene_id "MSTRG.3621"; transcript_id "MSTRG.3621.78"; exon_number "3";
chr1	StringTie	exon	46811140	46811184	1000	+	.	gene_id "MSTRG.3621"; transcript_id "MSTRG.3621.78"; exon_number "4";
chr1	StringTie	exon	46812496	46812623	1000	+	.	gene_id "MSTRG.3621"; transcript_id "MSTRG.3621.78"; exon_number "5";
chr1	StringTie	exon	46813482	46813606	1000	+	.	gene_id "MSTRG.3621"; transcript_id "MSTRG.3621.78"; exon_number "6";
chr1	StringTie	exon	46813912	46814063	1000	+	.	gene_id "MSTRG.3621"; transcript_id "MSTRG.3621.78"; exon_number "7";
chr1	StringTie	exon	46814209	46814315	1000	+	.	gene_id "MSTRG.3621"; transcript_id "MSTRG.3621.78"; exon_number "8";
chr1	StringTie	exon	46815074	46815264	1000	+	.	gene_id "MSTRG.3621"; transcript_id "MSTRG.3621.78"; exon_number "9";
chr1	StringTie	exon	46817048	46817181	1000	+	.	gene_id "MSTRG.3621"; transcript_id "MSTRG.3621.78"; exon_number "10";
chr1	StringTie	exon	46817751	46818029	1000	+	.	gene_id "MSTRG.3621"; transcript_id "MSTRG.3621.78"; exon_number "11";
chr1	StringTie	exon	46818131	46818213	1000	+	.	gene_id "MSTRG.3621"; transcript_id "MSTRG.3621.78"; exon_number "12";
chr1	StringTie	exon	46818631	46819350	1000	+	.	gene_id "MSTRG.3621"; transcript_id "MSTRG.3621.78"; exon_number "13";
chr1	StringTie	transcript	46799010	46819377	1000	+	.	gene_id "MSTRG.3621"; transcript_id "MSTRG.3621.79";
chr1	StringTie	exon	46799010	46799261	1000	+	.	gene_id "MSTRG.3621"; transcript_id "MSTRG.3621.79"; exon_number "1";
chr1	StringTie	exon	46810808	46810949	1000	+	.	gene_id "MSTRG.3621"; transcript_id "MSTRG.3621.79"; exon_number "2";
chr1	StringTie	exon	46811140	46811184	1000	+	.	gene_id "MSTRG.3621"; transcript_id "MSTRG.3621.79"; exon_number "3";
chr1	StringTie	exon	46812496	46812623	1000	+	.	gene_id "MSTRG.3621"; transcript_id "MSTRG.3621.79"; exon_number "4";
chr1	StringTie	exon	46813482	46813606	1000	+	.	gene_id "MSTRG.3621"; transcript_id "MSTRG.3621.79"; exon_number "5";
chr1	StringTie	exon	46813912	46814063	1000	+	.	gene_id "MSTRG.3621"; transcript_id "MSTRG.3621.79"; exon_number "6";
chr1	StringTie	exon	46814209	46814315	1000	+	.	gene_id "MSTRG.3621"; transcript_id "MSTRG.3621.79"; exon_number "7";
chr1	StringTie	exon	46815074	46815261	1000	+	.	gene_id "MSTRG.3621"; transcript_id "MSTRG.3621.79"; exon_number "8";
chr1	StringTie	exon	46817048	46817181	1000	+	.	gene_id "MSTRG.3621"; transcript_id "MSTRG.3621.79"; exon_number "9";
chr1	StringTie	exon	46817965	46818029	1000	+	.	gene_id "MSTRG.3621"; transcript_id "MSTRG.3621.79"; exon_number "10";
chr1	StringTie	exon	46818131	46818213	1000	+	.	gene_id "MSTRG.3621"; transcript_id "MSTRG.3621.79"; exon_number "11";
chr1	StringTie	exon	46818631	46819377	1000	+	.	gene_id "MSTRG.3621"; transcript_id "MSTRG.3621.79"; exon_number "12";
chr1	StringTie	transcript	46750864	46790421	1000	+	.	gene_id "MSTRG.3621"; transcript_id "MSTRG.3621.8";
chr1	StringTie	exon	46750864	46751005	1000	+	.	gene_id "MSTRG.3621"; transcript_id "MSTRG.3621.8"; exon_number "1";
chr1	StringTie	exon	46764978	46765101	1000	+	.	gene_id "MSTRG.3621"; transcript_id "MSTRG.3621.8"; exon_number "2";
chr1	StringTie	exon	46765685	46765843	1000	+	.	gene_id "MSTRG.3621"; transcript_id "MSTRG.3621.8"; exon_number "3";
chr1	StringTie	exon	46767525	46767644	1000	+	.	gene_id "MSTRG.3621"; transcript_id "MSTRG.3621.8"; exon_number "4";
chr1	StringTie	exon	46772032	46772071	1000	+	.	gene_id "MSTRG.3621"; transcript_id "MSTRG.3621.8"; exon_number "5";
chr1	StringTie	exon	46790404	46790421	1000	+	.	gene_id "MSTRG.3621"; transcript_id "MSTRG.3621.8"; exon_number "6";
chr1	StringTie	transcript	46799012	46819442	1000	+	.	gene_id "MSTRG.3621"; transcript_id "MSTRG.3621.80";
chr1	StringTie	exon	46799012	46799261	1000	+	.	gene_id "MSTRG.3621"; transcript_id "MSTRG.3621.80"; exon_number "1";
chr1	StringTie	exon	46810808	46810949	1000	+	.	gene_id "MSTRG.3621"; transcript_id "MSTRG.3621.80"; exon_number "2";
chr1	StringTie	exon	46812496	46812623	1000	+	.	gene_id "MSTRG.3621"; transcript_id "MSTRG.3621.80"; exon_number "3";
chr1	StringTie	exon	46813482	46813606	1000	+	.	gene_id "MSTRG.3621"; transcript_id "MSTRG.3621.80"; exon_number "4";
chr1	StringTie	exon	46813909	46814063	1000	+	.	gene_id "MSTRG.3621"; transcript_id "MSTRG.3621.80"; exon_number "5";
chr1	StringTie	exon	46814209	46814315	1000	+	.	gene_id "MSTRG.3621"; transcript_id "MSTRG.3621.80"; exon_number "6";
chr1	StringTie	exon	46815074	46815264	1000	+	.	gene_id "MSTRG.3621"; transcript_id "MSTRG.3621.80"; exon_number "7";
chr1	StringTie	exon	46817048	46818029	1000	+	.	gene_id "MSTRG.3621"; transcript_id "MSTRG.3621.80"; exon_number "8";
chr1	StringTie	exon	46818131	46818213	1000	+	.	gene_id "MSTRG.3621"; transcript_id "MSTRG.3621.80"; exon_number "9";
chr1	StringTie	exon	46818631	46819442	1000	+	.	gene_id "MSTRG.3621"; transcript_id "MSTRG.3621.80"; exon_number "10";
chr1	StringTie	transcript	46799012	46819340	1000	+	.	gene_id "MSTRG.3621"; transcript_id "MSTRG.3621.81";
chr1	StringTie	exon	46799012	46799261	1000	+	.	gene_id "MSTRG.3621"; transcript_id "MSTRG.3621.81"; exon_number "1";
chr1	StringTie	exon	46810808	46810949	1000	+	.	gene_id "MSTRG.3621"; transcript_id "MSTRG.3621.81"; exon_number "2";
chr1	StringTie	exon	46811140	46811184	1000	+	.	gene_id "MSTRG.3621"; transcript_id "MSTRG.3621.81"; exon_number "3";
chr1	StringTie	exon	46812496	46812623	1000	+	.	gene_id "MSTRG.3621"; transcript_id "MSTRG.3621.81"; exon_number "4";
chr1	StringTie	exon	46813482	46813606	1000	+	.	gene_id "MSTRG.3621"; transcript_id "MSTRG.3621.81"; exon_number "5";
chr1	StringTie	exon	46813909	46814063	1000	+	.	gene_id "MSTRG.3621"; transcript_id "MSTRG.3621.81"; exon_number "6";
chr1	StringTie	exon	46814209	46814218	1000	+	.	gene_id "MSTRG.3621"; transcript_id "MSTRG.3621.81"; exon_number "7";
chr1	StringTie	exon	46817962	46818029	1000	+	.	gene_id "MSTRG.3621"; transcript_id "MSTRG.3621.81"; exon_number "8";
chr1	StringTie	exon	46818131	46818213	1000	+	.	gene_id "MSTRG.3621"; transcript_id "MSTRG.3621.81"; exon_number "9";
chr1	StringTie	exon	46818631	46819340	1000	+	.	gene_id "MSTRG.3621"; transcript_id "MSTRG.3621.81"; exon_number "10";
chr1	StringTie	transcript	46799013	46819394	1000	+	.	gene_id "MSTRG.3621"; transcript_id "MSTRG.3621.82";
chr1	StringTie	exon	46799013	46799261	1000	+	.	gene_id "MSTRG.3621"; transcript_id "MSTRG.3621.82"; exon_number "1";
chr1	StringTie	exon	46810808	46810949	1000	+	.	gene_id "MSTRG.3621"; transcript_id "MSTRG.3621.82"; exon_number "2";
chr1	StringTie	exon	46811140	46811184	1000	+	.	gene_id "MSTRG.3621"; transcript_id "MSTRG.3621.82"; exon_number "3";
chr1	StringTie	exon	46812496	46812623	1000	+	.	gene_id "MSTRG.3621"; transcript_id "MSTRG.3621.82"; exon_number "4";
chr1	StringTie	exon	46813482	46813606	1000	+	.	gene_id "MSTRG.3621"; transcript_id "MSTRG.3621.82"; exon_number "5";
chr1	StringTie	exon	46813912	46814063	1000	+	.	gene_id "MSTRG.3621"; transcript_id "MSTRG.3621.82"; exon_number "6";
chr1	StringTie	exon	46814209	46814315	1000	+	.	gene_id "MSTRG.3621"; transcript_id "MSTRG.3621.82"; exon_number "7";
chr1	StringTie	exon	46815074	46815264	1000	+	.	gene_id "MSTRG.3621"; transcript_id "MSTRG.3621.82"; exon_number "8";
chr1	StringTie	exon	46817048	46818029	1000	+	.	gene_id "MSTRG.3621"; transcript_id "MSTRG.3621.82"; exon_number "9";
chr1	StringTie	exon	46818631	46819394	1000	+	.	gene_id "MSTRG.3621"; transcript_id "MSTRG.3621.82"; exon_number "10";
chr1	StringTie	transcript	46799016	46819536	1000	+	.	gene_id "MSTRG.3621"; transcript_id "MSTRG.3621.83";
chr1	StringTie	exon	46799016	46799261	1000	+	.	gene_id "MSTRG.3621"; transcript_id "MSTRG.3621.83"; exon_number "1";
chr1	StringTie	exon	46810808	46810949	1000	+	.	gene_id "MSTRG.3621"; transcript_id "MSTRG.3621.83"; exon_number "2";
chr1	StringTie	exon	46812496	46812623	1000	+	.	gene_id "MSTRG.3621"; transcript_id "MSTRG.3621.83"; exon_number "3";
chr1	StringTie	exon	46813482	46813606	1000	+	.	gene_id "MSTRG.3621"; transcript_id "MSTRG.3621.83"; exon_number "4";
chr1	StringTie	exon	46813961	46814063	1000	+	.	gene_id "MSTRG.3621"; transcript_id "MSTRG.3621.83"; exon_number "5";
chr1	StringTie	exon	46814209	46814315	1000	+	.	gene_id "MSTRG.3621"; transcript_id "MSTRG.3621.83"; exon_number "6";
chr1	StringTie	exon	46815074	46815264	1000	+	.	gene_id "MSTRG.3621"; transcript_id "MSTRG.3621.83"; exon_number "7";
chr1	StringTie	exon	46817048	46818029	1000	+	.	gene_id "MSTRG.3621"; transcript_id "MSTRG.3621.83"; exon_number "8";
chr1	StringTie	exon	46818131	46818213	1000	+	.	gene_id "MSTRG.3621"; transcript_id "MSTRG.3621.83"; exon_number "9";
chr1	StringTie	exon	46818631	46819536	1000	+	.	gene_id "MSTRG.3621"; transcript_id "MSTRG.3621.83"; exon_number "10";
chr1	StringTie	transcript	46799016	46819377	1000	+	.	gene_id "MSTRG.3621"; transcript_id "MSTRG.3621.84";
chr1	StringTie	exon	46799016	46799261	1000	+	.	gene_id "MSTRG.3621"; transcript_id "MSTRG.3621.84"; exon_number "1";
chr1	StringTie	exon	46810808	46810949	1000	+	.	gene_id "MSTRG.3621"; transcript_id "MSTRG.3621.84"; exon_number "2";
chr1	StringTie	exon	46811140	46811184	1000	+	.	gene_id "MSTRG.3621"; transcript_id "MSTRG.3621.84"; exon_number "3";
chr1	StringTie	exon	46812496	46813606	1000	+	.	gene_id "MSTRG.3621"; transcript_id "MSTRG.3621.84"; exon_number "4";
chr1	StringTie	exon	46813982	46814063	1000	+	.	gene_id "MSTRG.3621"; transcript_id "MSTRG.3621.84"; exon_number "5";
chr1	StringTie	exon	46814209	46814315	1000	+	.	gene_id "MSTRG.3621"; transcript_id "MSTRG.3621.84"; exon_number "6";
chr1	StringTie	exon	46815074	46815264	1000	+	.	gene_id "MSTRG.3621"; transcript_id "MSTRG.3621.84"; exon_number "7";
chr1	StringTie	exon	46817048	46818029	1000	+	.	gene_id "MSTRG.3621"; transcript_id "MSTRG.3621.84"; exon_number "8";
chr1	StringTie	exon	46818131	46818213	1000	+	.	gene_id "MSTRG.3621"; transcript_id "MSTRG.3621.84"; exon_number "9";
chr1	StringTie	exon	46818631	46819377	1000	+	.	gene_id "MSTRG.3621"; transcript_id "MSTRG.3621.84"; exon_number "10";
chr1	StringTie	transcript	46799018	46898974	1000	+	.	gene_id "MSTRG.3621"; transcript_id "MSTRG.3621.85";
chr1	StringTie	exon	46799018	46799261	1000	+	.	gene_id "MSTRG.3621"; transcript_id "MSTRG.3621.85"; exon_number "1";
chr1	StringTie	exon	46810808	46811184	1000	+	.	gene_id "MSTRG.3621"; transcript_id "MSTRG.3621.85"; exon_number "2";
chr1	StringTie	exon	46812496	46812623	1000	+	.	gene_id "MSTRG.3621"; transcript_id "MSTRG.3621.85"; exon_number "3";
chr1	StringTie	exon	46813482	46813606	1000	+	.	gene_id "MSTRG.3621"; transcript_id "MSTRG.3621.85"; exon_number "4";
chr1	StringTie	exon	46813909	46814063	1000	+	.	gene_id "MSTRG.3621"; transcript_id "MSTRG.3621.85"; exon_number "5";
chr1	StringTie	exon	46814209	46814315	1000	+	.	gene_id "MSTRG.3621"; transcript_id "MSTRG.3621.85"; exon_number "6";
chr1	StringTie	exon	46815074	46815264	1000	+	.	gene_id "MSTRG.3621"; transcript_id "MSTRG.3621.85"; exon_number "7";
chr1	StringTie	exon	46817048	46817181	1000	+	.	gene_id "MSTRG.3621"; transcript_id "MSTRG.3621.85"; exon_number "8";
chr1	StringTie	exon	46818631	46884072	1000	+	.	gene_id "MSTRG.3621"; transcript_id "MSTRG.3621.85"; exon_number "9";
chr1	StringTie	exon	46895094	46898974	1000	+	.	gene_id "MSTRG.3621"; transcript_id "MSTRG.3621.85"; exon_number "10";
chr1	StringTie	transcript	46799019	46819352	1000	+	.	gene_id "MSTRG.3621"; transcript_id "MSTRG.3621.86";
chr1	StringTie	exon	46799019	46799261	1000	+	.	gene_id "MSTRG.3621"; transcript_id "MSTRG.3621.86"; exon_number "1";
chr1	StringTie	exon	46810808	46810949	1000	+	.	gene_id "MSTRG.3621"; transcript_id "MSTRG.3621.86"; exon_number "2";
chr1	StringTie	exon	46811140	46811184	1000	+	.	gene_id "MSTRG.3621"; transcript_id "MSTRG.3621.86"; exon_number "3";
chr1	StringTie	exon	46812496	46812623	1000	+	.	gene_id "MSTRG.3621"; transcript_id "MSTRG.3621.86"; exon_number "4";
chr1	StringTie	exon	46813482	46813606	1000	+	.	gene_id "MSTRG.3621"; transcript_id "MSTRG.3621.86"; exon_number "5";
chr1	StringTie	exon	46813912	46814063	1000	+	.	gene_id "MSTRG.3621"; transcript_id "MSTRG.3621.86"; exon_number "6";
chr1	StringTie	exon	46814209	46814315	1000	+	.	gene_id "MSTRG.3621"; transcript_id "MSTRG.3621.86"; exon_number "7";
chr1	StringTie	exon	46815074	46815264	1000	+	.	gene_id "MSTRG.3621"; transcript_id "MSTRG.3621.86"; exon_number "8";
chr1	StringTie	exon	46817048	46817181	1000	+	.	gene_id "MSTRG.3621"; transcript_id "MSTRG.3621.86"; exon_number "9";
chr1	StringTie	exon	46817751	46818029	1000	+	.	gene_id "MSTRG.3621"; transcript_id "MSTRG.3621.86"; exon_number "10";
chr1	StringTie	exon	46818131	46818213	1000	+	.	gene_id "MSTRG.3621"; transcript_id "MSTRG.3621.86"; exon_number "11";
chr1	StringTie	exon	46818631	46819352	1000	+	.	gene_id "MSTRG.3621"; transcript_id "MSTRG.3621.86"; exon_number "12";
chr1	StringTie	transcript	46799021	46819015	1000	+	.	gene_id "MSTRG.3621"; transcript_id "MSTRG.3621.87";
chr1	StringTie	exon	46799021	46799261	1000	+	.	gene_id "MSTRG.3621"; transcript_id "MSTRG.3621.87"; exon_number "1";
chr1	StringTie	exon	46810808	46810949	1000	+	.	gene_id "MSTRG.3621"; transcript_id "MSTRG.3621.87"; exon_number "2";
chr1	StringTie	exon	46811140	46811184	1000	+	.	gene_id "MSTRG.3621"; transcript_id "MSTRG.3621.87"; exon_number "3";
chr1	StringTie	exon	46812496	46812623	1000	+	.	gene_id "MSTRG.3621"; transcript_id "MSTRG.3621.87"; exon_number "4";
chr1	StringTie	exon	46813482	46813606	1000	+	.	gene_id "MSTRG.3621"; transcript_id "MSTRG.3621.87"; exon_number "5";
chr1	StringTie	exon	46813909	46814063	1000	+	.	gene_id "MSTRG.3621"; transcript_id "MSTRG.3621.87"; exon_number "6";
chr1	StringTie	exon	46814209	46814315	1000	+	.	gene_id "MSTRG.3621"; transcript_id "MSTRG.3621.87"; exon_number "7";
chr1	StringTie	exon	46815073	46815264	1000	+	.	gene_id "MSTRG.3621"; transcript_id "MSTRG.3621.87"; exon_number "8";
chr1	StringTie	exon	46817048	46817181	1000	+	.	gene_id "MSTRG.3621"; transcript_id "MSTRG.3621.87"; exon_number "9";
chr1	StringTie	exon	46818631	46819015	1000	+	.	gene_id "MSTRG.3621"; transcript_id "MSTRG.3621.87"; exon_number "10";
chr1	StringTie	transcript	46799021	46819377	1000	+	.	gene_id "MSTRG.3621"; transcript_id "MSTRG.3621.88";
chr1	StringTie	exon	46799021	46799261	1000	+	.	gene_id "MSTRG.3621"; transcript_id "MSTRG.3621.88"; exon_number "1";
chr1	StringTie	exon	46810808	46810949	1000	+	.	gene_id "MSTRG.3621"; transcript_id "MSTRG.3621.88"; exon_number "2";
chr1	StringTie	exon	46811140	46811184	1000	+	.	gene_id "MSTRG.3621"; transcript_id "MSTRG.3621.88"; exon_number "3";
chr1	StringTie	exon	46812496	46812623	1000	+	.	gene_id "MSTRG.3621"; transcript_id "MSTRG.3621.88"; exon_number "4";
chr1	StringTie	exon	46813482	46813606	1000	+	.	gene_id "MSTRG.3621"; transcript_id "MSTRG.3621.88"; exon_number "5";
chr1	StringTie	exon	46813912	46814063	1000	+	.	gene_id "MSTRG.3621"; transcript_id "MSTRG.3621.88"; exon_number "6";
chr1	StringTie	exon	46814209	46814315	1000	+	.	gene_id "MSTRG.3621"; transcript_id "MSTRG.3621.88"; exon_number "7";
chr1	StringTie	exon	46815074	46815089	1000	+	.	gene_id "MSTRG.3621"; transcript_id "MSTRG.3621.88"; exon_number "8";
chr1	StringTie	exon	46815117	46815264	1000	+	.	gene_id "MSTRG.3621"; transcript_id "MSTRG.3621.88"; exon_number "9";
chr1	StringTie	exon	46817048	46817181	1000	+	.	gene_id "MSTRG.3621"; transcript_id "MSTRG.3621.88"; exon_number "10";
chr1	StringTie	exon	46817965	46818029	1000	+	.	gene_id "MSTRG.3621"; transcript_id "MSTRG.3621.88"; exon_number "11";
chr1	StringTie	exon	46818131	46818213	1000	+	.	gene_id "MSTRG.3621"; transcript_id "MSTRG.3621.88"; exon_number "12";
chr1	StringTie	exon	46818631	46819377	1000	+	.	gene_id "MSTRG.3621"; transcript_id "MSTRG.3621.88"; exon_number "13";
chr1	StringTie	transcript	46799022	46819349	1000	+	.	gene_id "MSTRG.3621"; transcript_id "MSTRG.3621.89";
chr1	StringTie	exon	46799022	46799261	1000	+	.	gene_id "MSTRG.3621"; transcript_id "MSTRG.3621.89"; exon_number "1";
chr1	StringTie	exon	46810808	46810949	1000	+	.	gene_id "MSTRG.3621"; transcript_id "MSTRG.3621.89"; exon_number "2";
chr1	StringTie	exon	46811140	46811184	1000	+	.	gene_id "MSTRG.3621"; transcript_id "MSTRG.3621.89"; exon_number "3";
chr1	StringTie	exon	46812496	46812623	1000	+	.	gene_id "MSTRG.3621"; transcript_id "MSTRG.3621.89"; exon_number "4";
chr1	StringTie	exon	46813482	46813606	1000	+	.	gene_id "MSTRG.3621"; transcript_id "MSTRG.3621.89"; exon_number "5";
chr1	StringTie	exon	46813982	46814063	1000	+	.	gene_id "MSTRG.3621"; transcript_id "MSTRG.3621.89"; exon_number "6";
chr1	StringTie	exon	46814209	46815264	1000	+	.	gene_id "MSTRG.3621"; transcript_id "MSTRG.3621.89"; exon_number "7";
chr1	StringTie	exon	46817048	46817181	1000	+	.	gene_id "MSTRG.3621"; transcript_id "MSTRG.3621.89"; exon_number "8";
chr1	StringTie	exon	46817965	46818029	1000	+	.	gene_id "MSTRG.3621"; transcript_id "MSTRG.3621.89"; exon_number "9";
chr1	StringTie	exon	46818131	46818213	1000	+	.	gene_id "MSTRG.3621"; transcript_id "MSTRG.3621.89"; exon_number "10";
chr1	StringTie	exon	46818631	46819349	1000	+	.	gene_id "MSTRG.3621"; transcript_id "MSTRG.3621.89"; exon_number "11";
chr1	StringTie	transcript	46757698	46819349	1000	+	.	gene_id "MSTRG.3621"; transcript_id "MSTRG.3621.9";
chr1	StringTie	exon	46757698	46757721	1000	+	.	gene_id "MSTRG.3621"; transcript_id "MSTRG.3621.9"; exon_number "1";
chr1	StringTie	exon	46764978	46765101	1000	+	.	gene_id "MSTRG.3621"; transcript_id "MSTRG.3621.9"; exon_number "2";
chr1	StringTie	exon	46765685	46765843	1000	+	.	gene_id "MSTRG.3621"; transcript_id "MSTRG.3621.9"; exon_number "3";
chr1	StringTie	exon	46767525	46767644	1000	+	.	gene_id "MSTRG.3621"; transcript_id "MSTRG.3621.9"; exon_number "4";
chr1	StringTie	exon	46810808	46810949	1000	+	.	gene_id "MSTRG.3621"; transcript_id "MSTRG.3621.9"; exon_number "5";
chr1	StringTie	exon	46811140	46811184	1000	+	.	gene_id "MSTRG.3621"; transcript_id "MSTRG.3621.9"; exon_number "6";
chr1	StringTie	exon	46812496	46812623	1000	+	.	gene_id "MSTRG.3621"; transcript_id "MSTRG.3621.9"; exon_number "7";
chr1	StringTie	exon	46813482	46813606	1000	+	.	gene_id "MSTRG.3621"; transcript_id "MSTRG.3621.9"; exon_number "8";
chr1	StringTie	exon	46813912	46814063	1000	+	.	gene_id "MSTRG.3621"; transcript_id "MSTRG.3621.9"; exon_number "9";
chr1	StringTie	exon	46814209	46814315	1000	+	.	gene_id "MSTRG.3621"; transcript_id "MSTRG.3621.9"; exon_number "10";
chr1	StringTie	exon	46815074	46815264	1000	+	.	gene_id "MSTRG.3621"; transcript_id "MSTRG.3621.9"; exon_number "11";
chr1	StringTie	exon	46817048	46817181	1000	+	.	gene_id "MSTRG.3621"; transcript_id "MSTRG.3621.9"; exon_number "12";
chr1	StringTie	exon	46817965	46818029	1000	+	.	gene_id "MSTRG.3621"; transcript_id "MSTRG.3621.9"; exon_number "13";
chr1	StringTie	exon	46818131	46818213	1000	+	.	gene_id "MSTRG.3621"; transcript_id "MSTRG.3621.9"; exon_number "14";
chr1	StringTie	exon	46818631	46819349	1000	+	.	gene_id "MSTRG.3621"; transcript_id "MSTRG.3621.9"; exon_number "15";
chr1	StringTie	transcript	46799027	46839436	1000	+	.	gene_id "MSTRG.3621"; transcript_id "MSTRG.3621.90";
chr1	StringTie	exon	46799027	46799261	1000	+	.	gene_id "MSTRG.3621"; transcript_id "MSTRG.3621.90"; exon_number "1";
chr1	StringTie	exon	46810808	46810949	1000	+	.	gene_id "MSTRG.3621"; transcript_id "MSTRG.3621.90"; exon_number "2";
chr1	StringTie	exon	46811140	46811184	1000	+	.	gene_id "MSTRG.3621"; transcript_id "MSTRG.3621.90"; exon_number "3";
chr1	StringTie	exon	46812496	46812623	1000	+	.	gene_id "MSTRG.3621"; transcript_id "MSTRG.3621.90"; exon_number "4";
chr1	StringTie	exon	46813482	46813606	1000	+	.	gene_id "MSTRG.3621"; transcript_id "MSTRG.3621.90"; exon_number "5";
chr1	StringTie	exon	46813912	46814063	1000	+	.	gene_id "MSTRG.3621"; transcript_id "MSTRG.3621.90"; exon_number "6";
chr1	StringTie	exon	46814209	46814315	1000	+	.	gene_id "MSTRG.3621"; transcript_id "MSTRG.3621.90"; exon_number "7";
chr1	StringTie	exon	46815074	46815264	1000	+	.	gene_id "MSTRG.3621"; transcript_id "MSTRG.3621.90"; exon_number "8";
chr1	StringTie	exon	46837668	46839436	1000	+	.	gene_id "MSTRG.3621"; transcript_id "MSTRG.3621.90"; exon_number "9";
chr1	StringTie	transcript	46799033	46819350	1000	+	.	gene_id "MSTRG.3621"; transcript_id "MSTRG.3621.91";
chr1	StringTie	exon	46799033	46799261	1000	+	.	gene_id "MSTRG.3621"; transcript_id "MSTRG.3621.91"; exon_number "1";
chr1	StringTie	exon	46810808	46810949	1000	+	.	gene_id "MSTRG.3621"; transcript_id "MSTRG.3621.91"; exon_number "2";
chr1	StringTie	exon	46811140	46811184	1000	+	.	gene_id "MSTRG.3621"; transcript_id "MSTRG.3621.91"; exon_number "3";
chr1	StringTie	exon	46812496	46812623	1000	+	.	gene_id "MSTRG.3621"; transcript_id "MSTRG.3621.91"; exon_number "4";
chr1	StringTie	exon	46813482	46813606	1000	+	.	gene_id "MSTRG.3621"; transcript_id "MSTRG.3621.91"; exon_number "5";
chr1	StringTie	exon	46813909	46814063	1000	+	.	gene_id "MSTRG.3621"; transcript_id "MSTRG.3621.91"; exon_number "6";
chr1	StringTie	exon	46814209	46814315	1000	+	.	gene_id "MSTRG.3621"; transcript_id "MSTRG.3621.91"; exon_number "7";
chr1	StringTie	exon	46814984	46815264	1000	+	.	gene_id "MSTRG.3621"; transcript_id "MSTRG.3621.91"; exon_number "8";
chr1	StringTie	exon	46817048	46817181	1000	+	.	gene_id "MSTRG.3621"; transcript_id "MSTRG.3621.91"; exon_number "9";
chr1	StringTie	exon	46817965	46818029	1000	+	.	gene_id "MSTRG.3621"; transcript_id "MSTRG.3621.91"; exon_number "10";
chr1	StringTie	exon	46818131	46818213	1000	+	.	gene_id "MSTRG.3621"; transcript_id "MSTRG.3621.91"; exon_number "11";
chr1	StringTie	exon	46818631	46819350	1000	+	.	gene_id "MSTRG.3621"; transcript_id "MSTRG.3621.91"; exon_number "12";
chr1	StringTie	transcript	46799033	46819363	1000	+	.	gene_id "MSTRG.3621"; transcript_id "MSTRG.3621.92";
chr1	StringTie	exon	46799033	46799261	1000	+	.	gene_id "MSTRG.3621"; transcript_id "MSTRG.3621.92"; exon_number "1";
chr1	StringTie	exon	46810808	46810949	1000	+	.	gene_id "MSTRG.3621"; transcript_id "MSTRG.3621.92"; exon_number "2";
chr1	StringTie	exon	46811140	46811184	1000	+	.	gene_id "MSTRG.3621"; transcript_id "MSTRG.3621.92"; exon_number "3";
chr1	StringTie	exon	46812496	46812623	1000	+	.	gene_id "MSTRG.3621"; transcript_id "MSTRG.3621.92"; exon_number "4";
chr1	StringTie	exon	46813482	46813606	1000	+	.	gene_id "MSTRG.3621"; transcript_id "MSTRG.3621.92"; exon_number "5";
chr1	StringTie	exon	46813912	46814063	1000	+	.	gene_id "MSTRG.3621"; transcript_id "MSTRG.3621.92"; exon_number "6";
chr1	StringTie	exon	46814209	46814315	1000	+	.	gene_id "MSTRG.3621"; transcript_id "MSTRG.3621.92"; exon_number "7";
chr1	StringTie	exon	46815099	46815264	1000	+	.	gene_id "MSTRG.3621"; transcript_id "MSTRG.3621.92"; exon_number "8";
chr1	StringTie	exon	46817048	46817181	1000	+	.	gene_id "MSTRG.3621"; transcript_id "MSTRG.3621.92"; exon_number "9";
chr1	StringTie	exon	46817965	46818029	1000	+	.	gene_id "MSTRG.3621"; transcript_id "MSTRG.3621.92"; exon_number "10";
chr1	StringTie	exon	46818131	46818213	1000	+	.	gene_id "MSTRG.3621"; transcript_id "MSTRG.3621.92"; exon_number "11";
chr1	StringTie	exon	46818631	46819363	1000	+	.	gene_id "MSTRG.3621"; transcript_id "MSTRG.3621.92"; exon_number "12";
chr1	StringTie	transcript	46799037	46819351	1000	+	.	gene_id "MSTRG.3621"; transcript_id "MSTRG.3621.93";
chr1	StringTie	exon	46799037	46799261	1000	+	.	gene_id "MSTRG.3621"; transcript_id "MSTRG.3621.93"; exon_number "1";
chr1	StringTie	exon	46810808	46810949	1000	+	.	gene_id "MSTRG.3621"; transcript_id "MSTRG.3621.93"; exon_number "2";
chr1	StringTie	exon	46812496	46812623	1000	+	.	gene_id "MSTRG.3621"; transcript_id "MSTRG.3621.93"; exon_number "3";
chr1	StringTie	exon	46813482	46813606	1000	+	.	gene_id "MSTRG.3621"; transcript_id "MSTRG.3621.93"; exon_number "4";
chr1	StringTie	exon	46813912	46814063	1000	+	.	gene_id "MSTRG.3621"; transcript_id "MSTRG.3621.93"; exon_number "5";
chr1	StringTie	exon	46814209	46814231	1000	+	.	gene_id "MSTRG.3621"; transcript_id "MSTRG.3621.93"; exon_number "6";
chr1	StringTie	exon	46814262	46814315	1000	+	.	gene_id "MSTRG.3621"; transcript_id "MSTRG.3621.93"; exon_number "7";
chr1	StringTie	exon	46815074	46815264	1000	+	.	gene_id "MSTRG.3621"; transcript_id "MSTRG.3621.93"; exon_number "8";
chr1	StringTie	exon	46817048	46818029	1000	+	.	gene_id "MSTRG.3621"; transcript_id "MSTRG.3621.93"; exon_number "9";
chr1	StringTie	exon	46818131	46818213	1000	+	.	gene_id "MSTRG.3621"; transcript_id "MSTRG.3621.93"; exon_number "10";
chr1	StringTie	exon	46818631	46819351	1000	+	.	gene_id "MSTRG.3621"; transcript_id "MSTRG.3621.93"; exon_number "11";
chr1	StringTie	transcript	46799037	46819346	1000	+	.	gene_id "MSTRG.3621"; transcript_id "MSTRG.3621.94";
chr1	StringTie	exon	46799037	46799261	1000	+	.	gene_id "MSTRG.3621"; transcript_id "MSTRG.3621.94"; exon_number "1";
chr1	StringTie	exon	46810808	46810949	1000	+	.	gene_id "MSTRG.3621"; transcript_id "MSTRG.3621.94"; exon_number "2";
chr1	StringTie	exon	46811140	46811184	1000	+	.	gene_id "MSTRG.3621"; transcript_id "MSTRG.3621.94"; exon_number "3";
chr1	StringTie	exon	46812496	46812623	1000	+	.	gene_id "MSTRG.3621"; transcript_id "MSTRG.3621.94"; exon_number "4";
chr1	StringTie	exon	46813482	46813606	1000	+	.	gene_id "MSTRG.3621"; transcript_id "MSTRG.3621.94"; exon_number "5";
chr1	StringTie	exon	46813909	46814063	1000	+	.	gene_id "MSTRG.3621"; transcript_id "MSTRG.3621.94"; exon_number "6";
chr1	StringTie	exon	46814209	46814315	1000	+	.	gene_id "MSTRG.3621"; transcript_id "MSTRG.3621.94"; exon_number "7";
chr1	StringTie	exon	46815099	46815264	1000	+	.	gene_id "MSTRG.3621"; transcript_id "MSTRG.3621.94"; exon_number "8";
chr1	StringTie	exon	46817048	46817181	1000	+	.	gene_id "MSTRG.3621"; transcript_id "MSTRG.3621.94"; exon_number "9";
chr1	StringTie	exon	46817965	46818029	1000	+	.	gene_id "MSTRG.3621"; transcript_id "MSTRG.3621.94"; exon_number "10";
chr1	StringTie	exon	46818131	46818213	1000	+	.	gene_id "MSTRG.3621"; transcript_id "MSTRG.3621.94"; exon_number "11";
chr1	StringTie	exon	46818631	46819346	1000	+	.	gene_id "MSTRG.3621"; transcript_id "MSTRG.3621.94"; exon_number "12";
chr1	StringTie	transcript	46799037	46819379	1000	+	.	gene_id "MSTRG.3621"; transcript_id "MSTRG.3621.95";
chr1	StringTie	exon	46799037	46799261	1000	+	.	gene_id "MSTRG.3621"; transcript_id "MSTRG.3621.95"; exon_number "1";
chr1	StringTie	exon	46810808	46810943	1000	+	.	gene_id "MSTRG.3621"; transcript_id "MSTRG.3621.95"; exon_number "2";
chr1	StringTie	exon	46811140	46811184	1000	+	.	gene_id "MSTRG.3621"; transcript_id "MSTRG.3621.95"; exon_number "3";
chr1	StringTie	exon	46812496	46812623	1000	+	.	gene_id "MSTRG.3621"; transcript_id "MSTRG.3621.95"; exon_number "4";
chr1	StringTie	exon	46813482	46813606	1000	+	.	gene_id "MSTRG.3621"; transcript_id "MSTRG.3621.95"; exon_number "5";
chr1	StringTie	exon	46813912	46814063	1000	+	.	gene_id "MSTRG.3621"; transcript_id "MSTRG.3621.95"; exon_number "6";
chr1	StringTie	exon	46814209	46814315	1000	+	.	gene_id "MSTRG.3621"; transcript_id "MSTRG.3621.95"; exon_number "7";
chr1	StringTie	exon	46815074	46815264	1000	+	.	gene_id "MSTRG.3621"; transcript_id "MSTRG.3621.95"; exon_number "8";
chr1	StringTie	exon	46817048	46817181	1000	+	.	gene_id "MSTRG.3621"; transcript_id "MSTRG.3621.95"; exon_number "9";
chr1	StringTie	exon	46817965	46818029	1000	+	.	gene_id "MSTRG.3621"; transcript_id "MSTRG.3621.95"; exon_number "10";
chr1	StringTie	exon	46818131	46818213	1000	+	.	gene_id "MSTRG.3621"; transcript_id "MSTRG.3621.95"; exon_number "11";
chr1	StringTie	exon	46818631	46819379	1000	+	.	gene_id "MSTRG.3621"; transcript_id "MSTRG.3621.95"; exon_number "12";
chr1	StringTie	transcript	46799038	46819611	1000	+	.	gene_id "MSTRG.3621"; transcript_id "MSTRG.3621.96";
chr1	StringTie	exon	46799038	46799261	1000	+	.	gene_id "MSTRG.3621"; transcript_id "MSTRG.3621.96"; exon_number "1";
chr1	StringTie	exon	46810808	46810949	1000	+	.	gene_id "MSTRG.3621"; transcript_id "MSTRG.3621.96"; exon_number "2";
chr1	StringTie	exon	46812177	46812348	1000	+	.	gene_id "MSTRG.3621"; transcript_id "MSTRG.3621.96"; exon_number "3";
chr1	StringTie	exon	46812496	46812623	1000	+	.	gene_id "MSTRG.3621"; transcript_id "MSTRG.3621.96"; exon_number "4";
chr1	StringTie	exon	46813482	46813606	1000	+	.	gene_id "MSTRG.3621"; transcript_id "MSTRG.3621.96"; exon_number "5";
chr1	StringTie	exon	46813912	46814063	1000	+	.	gene_id "MSTRG.3621"; transcript_id "MSTRG.3621.96"; exon_number "6";
chr1	StringTie	exon	46814209	46814315	1000	+	.	gene_id "MSTRG.3621"; transcript_id "MSTRG.3621.96"; exon_number "7";
chr1	StringTie	exon	46815074	46818029	1000	+	.	gene_id "MSTRG.3621"; transcript_id "MSTRG.3621.96"; exon_number "8";
chr1	StringTie	exon	46818131	46818213	1000	+	.	gene_id "MSTRG.3621"; transcript_id "MSTRG.3621.96"; exon_number "9";
chr1	StringTie	exon	46818631	46819611	1000	+	.	gene_id "MSTRG.3621"; transcript_id "MSTRG.3621.96"; exon_number "10";
chr1	StringTie	transcript	46799048	46819419	1000	+	.	gene_id "MSTRG.3621"; transcript_id "MSTRG.3621.99";
chr1	StringTie	exon	46799048	46799261	1000	+	.	gene_id "MSTRG.3621"; transcript_id "MSTRG.3621.99"; exon_number "1";
chr1	StringTie	exon	46810808	46810949	1000	+	.	gene_id "MSTRG.3621"; transcript_id "MSTRG.3621.99"; exon_number "2";
chr1	StringTie	exon	46811140	46811184	1000	+	.	gene_id "MSTRG.3621"; transcript_id "MSTRG.3621.99"; exon_number "3";
chr1	StringTie	exon	46812496	46812623	1000	+	.	gene_id "MSTRG.3621"; transcript_id "MSTRG.3621.99"; exon_number "4";
chr1	StringTie	exon	46813482	46813606	1000	+	.	gene_id "MSTRG.3621"; transcript_id "MSTRG.3621.99"; exon_number "5";
chr1	StringTie	exon	46813909	46814063	1000	+	.	gene_id "MSTRG.3621"; transcript_id "MSTRG.3621.99"; exon_number "6";
chr1	StringTie	exon	46814214	46814315	1000	+	.	gene_id "MSTRG.3621"; transcript_id "MSTRG.3621.99"; exon_number "7";
chr1	StringTie	exon	46815073	46815264	1000	+	.	gene_id "MSTRG.3621"; transcript_id "MSTRG.3621.99"; exon_number "8";
chr1	StringTie	exon	46817048	46817181	1000	+	.	gene_id "MSTRG.3621"; transcript_id "MSTRG.3621.99"; exon_number "9";
chr1	StringTie	exon	46817965	46819419	1000	+	.	gene_id "MSTRG.3621"; transcript_id "MSTRG.3621.99"; exon_number "10";
chr11	StringTie	transcript	119081090	119081906	1000	-	.	gene_id "MSTRG.36210"; transcript_id "MSTRG.36210.1";
chr11	StringTie	exon	119081090	119081233	1000	-	.	gene_id "MSTRG.36210"; transcript_id "MSTRG.36210.1"; exon_number "1";
chr11	StringTie	exon	119081563	119081569	1000	-	.	gene_id "MSTRG.36210"; transcript_id "MSTRG.36210.1"; exon_number "2";
chr11	StringTie	exon	119081629	119081906	1000	-	.	gene_id "MSTRG.36210"; transcript_id "MSTRG.36210.1"; exon_number "3";
chr11	StringTie	transcript	119081593	119081934	1000	-	.	gene_id "MSTRG.36210"; transcript_id "MSTRG.36210.2";
chr11	StringTie	exon	119081593	119081692	1000	-	.	gene_id "MSTRG.36210"; transcript_id "MSTRG.36210.2"; exon_number "1";
chr11	StringTie	exon	119081742	119081934	1000	-	.	gene_id "MSTRG.36210"; transcript_id "MSTRG.36210.2"; exon_number "2";
chr11	StringTie	transcript	119355216	119381726	1000	-	.	gene_id "MSTRG.36211"; transcript_id "ENST00000260187"; gene_name "USP2"; ref_gene_id "ENSG00000036672";
chr11	StringTie	exon	119355216	119356922	1000	-	.	gene_id "MSTRG.36211"; transcript_id "ENST00000260187"; exon_number "1"; gene_name "USP2"; ref_gene_id "ENSG00000036672";
chr11	StringTie	exon	119357187	119357307	1000	-	.	gene_id "MSTRG.36211"; transcript_id "ENST00000260187"; exon_number "2"; gene_name "USP2"; ref_gene_id "ENSG00000036672";
chr11	StringTie	exon	119357483	119357590	1000	-	.	gene_id "MSTRG.36211"; transcript_id "ENST00000260187"; exon_number "3"; gene_name "USP2"; ref_gene_id "ENSG00000036672";
chr11	StringTie	exon	119357757	119357835	1000	-	.	gene_id "MSTRG.36211"; transcript_id "ENST00000260187"; exon_number "4"; gene_name "USP2"; ref_gene_id "ENSG00000036672";
chr11	StringTie	exon	119357981	119358061	1000	-	.	gene_id "MSTRG.36211"; transcript_id "ENST00000260187"; exon_number "5"; gene_name "USP2"; ref_gene_id "ENSG00000036672";
chr11	StringTie	exon	119358149	119358252	1000	-	.	gene_id "MSTRG.36211"; transcript_id "ENST00000260187"; exon_number "6"; gene_name "USP2"; ref_gene_id "ENSG00000036672";
chr11	StringTie	exon	119358773	119358837	1000	-	.	gene_id "MSTRG.36211"; transcript_id "ENST00000260187"; exon_number "7"; gene_name "USP2"; ref_gene_id "ENSG00000036672";
chr11	StringTie	exon	119359024	119359134	1000	-	.	gene_id "MSTRG.36211"; transcript_id "ENST00000260187"; exon_number "8"; gene_name "USP2"; ref_gene_id "ENSG00000036672";
chr11	StringTie	exon	119359231	119359342	1000	-	.	gene_id "MSTRG.36211"; transcript_id "ENST00000260187"; exon_number "9"; gene_name "USP2"; ref_gene_id "ENSG00000036672";
chr11	StringTie	exon	119359537	119359660	1000	-	.	gene_id "MSTRG.36211"; transcript_id "ENST00000260187"; exon_number "10"; gene_name "USP2"; ref_gene_id "ENSG00000036672";
chr11	StringTie	exon	119360184	119360234	1000	-	.	gene_id "MSTRG.36211"; transcript_id "ENST00000260187"; exon_number "11"; gene_name "USP2"; ref_gene_id "ENSG00000036672";
chr11	StringTie	exon	119372707	119373521	1000	-	.	gene_id "MSTRG.36211"; transcript_id "ENST00000260187"; exon_number "12"; gene_name "USP2"; ref_gene_id "ENSG00000036672";
chr11	StringTie	exon	119381473	119381726	1000	-	.	gene_id "MSTRG.36211"; transcript_id "ENST00000260187"; exon_number "13"; gene_name "USP2"; ref_gene_id "ENSG00000036672";
chr11	StringTie	transcript	119355215	119381711	1000	-	.	gene_id "MSTRG.36211"; transcript_id "ENST00000455332"; gene_name "USP2"; ref_gene_id "ENSG00000036672";
chr11	StringTie	exon	119355215	119356922	1000	-	.	gene_id "MSTRG.36211"; transcript_id "ENST00000455332"; exon_number "1"; gene_name "USP2"; ref_gene_id "ENSG00000036672";
chr11	StringTie	exon	119357187	119357307	1000	-	.	gene_id "MSTRG.36211"; transcript_id "ENST00000455332"; exon_number "2"; gene_name "USP2"; ref_gene_id "ENSG00000036672";
chr11	StringTie	exon	119357483	119357590	1000	-	.	gene_id "MSTRG.36211"; transcript_id "ENST00000455332"; exon_number "3"; gene_name "USP2"; ref_gene_id "ENSG00000036672";
chr11	StringTie	exon	119357757	119357835	1000	-	.	gene_id "MSTRG.36211"; transcript_id "ENST00000455332"; exon_number "4"; gene_name "USP2"; ref_gene_id "ENSG00000036672";
chr11	StringTie	exon	119357981	119358061	1000	-	.	gene_id "MSTRG.36211"; transcript_id "ENST00000455332"; exon_number "5"; gene_name "USP2"; ref_gene_id "ENSG00000036672";
chr11	StringTie	exon	119358149	119358252	1000	-	.	gene_id "MSTRG.36211"; transcript_id "ENST00000455332"; exon_number "6"; gene_name "USP2"; ref_gene_id "ENSG00000036672";
chr11	StringTie	exon	119358773	119358837	1000	-	.	gene_id "MSTRG.36211"; transcript_id "ENST00000455332"; exon_number "7"; gene_name "USP2"; ref_gene_id "ENSG00000036672";
chr11	StringTie	exon	119359024	119359134	1000	-	.	gene_id "MSTRG.36211"; transcript_id "ENST00000455332"; exon_number "8"; gene_name "USP2"; ref_gene_id "ENSG00000036672";
chr11	StringTie	exon	119359231	119359342	1000	-	.	gene_id "MSTRG.36211"; transcript_id "ENST00000455332"; exon_number "9"; gene_name "USP2"; ref_gene_id "ENSG00000036672";
chr11	StringTie	exon	119359537	119359660	1000	-	.	gene_id "MSTRG.36211"; transcript_id "ENST00000455332"; exon_number "10"; gene_name "USP2"; ref_gene_id "ENSG00000036672";
chr11	StringTie	exon	119360184	119360234	1000	-	.	gene_id "MSTRG.36211"; transcript_id "ENST00000455332"; exon_number "11"; gene_name "USP2"; ref_gene_id "ENSG00000036672";
chr11	StringTie	exon	119381473	119381711	1000	-	.	gene_id "MSTRG.36211"; transcript_id "ENST00000455332"; exon_number "12"; gene_name "USP2"; ref_gene_id "ENSG00000036672";
chr11	StringTie	transcript	119358035	119360214	1000	-	.	gene_id "MSTRG.36211"; transcript_id "ENST00000525189"; gene_name "USP2"; ref_gene_id "ENSG00000036672";
chr11	StringTie	exon	119358035	119358061	1000	-	.	gene_id "MSTRG.36211"; transcript_id "ENST00000525189"; exon_number "1"; gene_name "USP2"; ref_gene_id "ENSG00000036672";
chr11	StringTie	exon	119358149	119358252	1000	-	.	gene_id "MSTRG.36211"; transcript_id "ENST00000525189"; exon_number "2"; gene_name "USP2"; ref_gene_id "ENSG00000036672";
chr11	StringTie	exon	119358773	119358837	1000	-	.	gene_id "MSTRG.36211"; transcript_id "ENST00000525189"; exon_number "3"; gene_name "USP2"; ref_gene_id "ENSG00000036672";
chr11	StringTie	exon	119359024	119359342	1000	-	.	gene_id "MSTRG.36211"; transcript_id "ENST00000525189"; exon_number "4"; gene_name "USP2"; ref_gene_id "ENSG00000036672";
chr11	StringTie	exon	119359537	119359660	1000	-	.	gene_id "MSTRG.36211"; transcript_id "ENST00000525189"; exon_number "5"; gene_name "USP2"; ref_gene_id "ENSG00000036672";
chr11	StringTie	exon	119360184	119360214	1000	-	.	gene_id "MSTRG.36211"; transcript_id "ENST00000525189"; exon_number "6"; gene_name "USP2"; ref_gene_id "ENSG00000036672";
chr11	StringTie	transcript	119356534	119364207	1000	-	.	gene_id "MSTRG.36211"; transcript_id "ENST00000525735"; gene_name "USP2"; ref_gene_id "ENSG00000036672";
chr11	StringTie	exon	119356534	119356922	1000	-	.	gene_id "MSTRG.36211"; transcript_id "ENST00000525735"; exon_number "1"; gene_name "USP2"; ref_gene_id "ENSG00000036672";
chr11	StringTie	exon	119357187	119357307	1000	-	.	gene_id "MSTRG.36211"; transcript_id "ENST00000525735"; exon_number "2"; gene_name "USP2"; ref_gene_id "ENSG00000036672";
chr11	StringTie	exon	119357483	119357590	1000	-	.	gene_id "MSTRG.36211"; transcript_id "ENST00000525735"; exon_number "3"; gene_name "USP2"; ref_gene_id "ENSG00000036672";
chr11	StringTie	exon	119357757	119357835	1000	-	.	gene_id "MSTRG.36211"; transcript_id "ENST00000525735"; exon_number "4"; gene_name "USP2"; ref_gene_id "ENSG00000036672";
chr11	StringTie	exon	119357981	119358061	1000	-	.	gene_id "MSTRG.36211"; transcript_id "ENST00000525735"; exon_number "5"; gene_name "USP2"; ref_gene_id "ENSG00000036672";
chr11	StringTie	exon	119358149	119358252	1000	-	.	gene_id "MSTRG.36211"; transcript_id "ENST00000525735"; exon_number "6"; gene_name "USP2"; ref_gene_id "ENSG00000036672";
chr11	StringTie	exon	119358773	119358837	1000	-	.	gene_id "MSTRG.36211"; transcript_id "ENST00000525735"; exon_number "7"; gene_name "USP2"; ref_gene_id "ENSG00000036672";
chr11	StringTie	exon	119359024	119359134	1000	-	.	gene_id "MSTRG.36211"; transcript_id "ENST00000525735"; exon_number "8"; gene_name "USP2"; ref_gene_id "ENSG00000036672";
chr11	StringTie	exon	119359231	119359342	1000	-	.	gene_id "MSTRG.36211"; transcript_id "ENST00000525735"; exon_number "9"; gene_name "USP2"; ref_gene_id "ENSG00000036672";
chr11	StringTie	exon	119359537	119359660	1000	-	.	gene_id "MSTRG.36211"; transcript_id "ENST00000525735"; exon_number "10"; gene_name "USP2"; ref_gene_id "ENSG00000036672";
chr11	StringTie	exon	119360184	119360234	1000	-	.	gene_id "MSTRG.36211"; transcript_id "ENST00000525735"; exon_number "11"; gene_name "USP2"; ref_gene_id "ENSG00000036672";
chr11	StringTie	exon	119363849	119364207	1000	-	.	gene_id "MSTRG.36211"; transcript_id "ENST00000525735"; exon_number "12"; gene_name "USP2"; ref_gene_id "ENSG00000036672";
chr11	StringTie	transcript	119373068	119379115	1000	-	.	gene_id "MSTRG.36211"; transcript_id "ENST00000527843"; gene_name "USP2"; ref_gene_id "ENSG00000036672";
chr11	StringTie	exon	119373068	119373521	1000	-	.	gene_id "MSTRG.36211"; transcript_id "ENST00000527843"; exon_number "1"; gene_name "USP2"; ref_gene_id "ENSG00000036672";
chr11	StringTie	exon	119379007	119379115	1000	-	.	gene_id "MSTRG.36211"; transcript_id "ENST00000527843"; exon_number "2"; gene_name "USP2"; ref_gene_id "ENSG00000036672";
chr11	StringTie	transcript	119372978	119376356	1000	-	.	gene_id "MSTRG.36211"; transcript_id "ENST00000531070"; gene_name "USP2"; ref_gene_id "ENSG00000036672";
chr11	StringTie	exon	119372978	119373521	1000	-	.	gene_id "MSTRG.36211"; transcript_id "ENST00000531070"; exon_number "1"; gene_name "USP2"; ref_gene_id "ENSG00000036672";
chr11	StringTie	exon	119376224	119376356	1000	-	.	gene_id "MSTRG.36211"; transcript_id "ENST00000531070"; exon_number "2"; gene_name "USP2"; ref_gene_id "ENSG00000036672";
chr11	StringTie	transcript	119358665	119363914	1000	-	.	gene_id "MSTRG.36211"; transcript_id "ENST00000532613"; gene_name "USP2"; ref_gene_id "ENSG00000036672";
chr11	StringTie	exon	119358665	119358837	1000	-	.	gene_id "MSTRG.36211"; transcript_id "ENST00000532613"; exon_number "1"; gene_name "USP2"; ref_gene_id "ENSG00000036672";
chr11	StringTie	exon	119359024	119359134	1000	-	.	gene_id "MSTRG.36211"; transcript_id "ENST00000532613"; exon_number "2"; gene_name "USP2"; ref_gene_id "ENSG00000036672";
chr11	StringTie	exon	119359231	119359342	1000	-	.	gene_id "MSTRG.36211"; transcript_id "ENST00000532613"; exon_number "3"; gene_name "USP2"; ref_gene_id "ENSG00000036672";
chr11	StringTie	exon	119359537	119359660	1000	-	.	gene_id "MSTRG.36211"; transcript_id "ENST00000532613"; exon_number "4"; gene_name "USP2"; ref_gene_id "ENSG00000036672";
chr11	StringTie	exon	119360184	119360234	1000	-	.	gene_id "MSTRG.36211"; transcript_id "ENST00000532613"; exon_number "5"; gene_name "USP2"; ref_gene_id "ENSG00000036672";
chr11	StringTie	exon	119363849	119363914	1000	-	.	gene_id "MSTRG.36211"; transcript_id "ENST00000532613"; exon_number "6"; gene_name "USP2"; ref_gene_id "ENSG00000036672";
chr11	StringTie	transcript	119355087	119379780	1000	-	.	gene_id "MSTRG.36211"; transcript_id "MSTRG.36211.1";
chr11	StringTie	exon	119355087	119356922	1000	-	.	gene_id "MSTRG.36211"; transcript_id "MSTRG.36211.1"; exon_number "1";
chr11	StringTie	exon	119357187	119357307	1000	-	.	gene_id "MSTRG.36211"; transcript_id "MSTRG.36211.1"; exon_number "2";
chr11	StringTie	exon	119357483	119357590	1000	-	.	gene_id "MSTRG.36211"; transcript_id "MSTRG.36211.1"; exon_number "3";
chr11	StringTie	exon	119357757	119357835	1000	-	.	gene_id "MSTRG.36211"; transcript_id "MSTRG.36211.1"; exon_number "4";
chr11	StringTie	exon	119357981	119358061	1000	-	.	gene_id "MSTRG.36211"; transcript_id "MSTRG.36211.1"; exon_number "5";
chr11	StringTie	exon	119358149	119358252	1000	-	.	gene_id "MSTRG.36211"; transcript_id "MSTRG.36211.1"; exon_number "6";
chr11	StringTie	exon	119358773	119358837	1000	-	.	gene_id "MSTRG.36211"; transcript_id "MSTRG.36211.1"; exon_number "7";
chr11	StringTie	exon	119359024	119359134	1000	-	.	gene_id "MSTRG.36211"; transcript_id "MSTRG.36211.1"; exon_number "8";
chr11	StringTie	exon	119359231	119359342	1000	-	.	gene_id "MSTRG.36211"; transcript_id "MSTRG.36211.1"; exon_number "9";
chr11	StringTie	exon	119359537	119359660	1000	-	.	gene_id "MSTRG.36211"; transcript_id "MSTRG.36211.1"; exon_number "10";
chr11	StringTie	exon	119360184	119360234	1000	-	.	gene_id "MSTRG.36211"; transcript_id "MSTRG.36211.1"; exon_number "11";
chr11	StringTie	exon	119372707	119373521	1000	-	.	gene_id "MSTRG.36211"; transcript_id "MSTRG.36211.1"; exon_number "12";
chr11	StringTie	exon	119376224	119379780	1000	-	.	gene_id "MSTRG.36211"; transcript_id "MSTRG.36211.1"; exon_number "13";
chr11	StringTie	transcript	119355183	119376434	1000	-	.	gene_id "MSTRG.36211"; transcript_id "MSTRG.36211.10";
chr11	StringTie	exon	119355183	119356922	1000	-	.	gene_id "MSTRG.36211"; transcript_id "MSTRG.36211.10"; exon_number "1";
chr11	StringTie	exon	119357187	119357307	1000	-	.	gene_id "MSTRG.36211"; transcript_id "MSTRG.36211.10"; exon_number "2";
chr11	StringTie	exon	119357483	119357590	1000	-	.	gene_id "MSTRG.36211"; transcript_id "MSTRG.36211.10"; exon_number "3";
chr11	StringTie	exon	119357757	119357835	1000	-	.	gene_id "MSTRG.36211"; transcript_id "MSTRG.36211.10"; exon_number "4";
chr11	StringTie	exon	119357981	119358061	1000	-	.	gene_id "MSTRG.36211"; transcript_id "MSTRG.36211.10"; exon_number "5";
chr11	StringTie	exon	119358149	119358252	1000	-	.	gene_id "MSTRG.36211"; transcript_id "MSTRG.36211.10"; exon_number "6";
chr11	StringTie	exon	119358773	119358837	1000	-	.	gene_id "MSTRG.36211"; transcript_id "MSTRG.36211.10"; exon_number "7";
chr11	StringTie	exon	119359024	119359134	1000	-	.	gene_id "MSTRG.36211"; transcript_id "MSTRG.36211.10"; exon_number "8";
chr11	StringTie	exon	119359231	119359342	1000	-	.	gene_id "MSTRG.36211"; transcript_id "MSTRG.36211.10"; exon_number "9";
chr11	StringTie	exon	119359537	119359660	1000	-	.	gene_id "MSTRG.36211"; transcript_id "MSTRG.36211.10"; exon_number "10";
chr11	StringTie	exon	119360184	119360234	1000	-	.	gene_id "MSTRG.36211"; transcript_id "MSTRG.36211.10"; exon_number "11";
chr11	StringTie	exon	119372707	119372735	1000	-	.	gene_id "MSTRG.36211"; transcript_id "MSTRG.36211.10"; exon_number "12";
chr11	StringTie	exon	119372973	119373521	1000	-	.	gene_id "MSTRG.36211"; transcript_id "MSTRG.36211.10"; exon_number "13";
chr11	StringTie	exon	119376224	119376434	1000	-	.	gene_id "MSTRG.36211"; transcript_id "MSTRG.36211.10"; exon_number "14";
chr11	StringTie	transcript	119355184	119364205	1000	-	.	gene_id "MSTRG.36211"; transcript_id "MSTRG.36211.11";
chr11	StringTie	exon	119355184	119356901	1000	-	.	gene_id "MSTRG.36211"; transcript_id "MSTRG.36211.11"; exon_number "1";
chr11	StringTie	exon	119357187	119357307	1000	-	.	gene_id "MSTRG.36211"; transcript_id "MSTRG.36211.11"; exon_number "2";
chr11	StringTie	exon	119357483	119357590	1000	-	.	gene_id "MSTRG.36211"; transcript_id "MSTRG.36211.11"; exon_number "3";
chr11	StringTie	exon	119357757	119357835	1000	-	.	gene_id "MSTRG.36211"; transcript_id "MSTRG.36211.11"; exon_number "4";
chr11	StringTie	exon	119357981	119358061	1000	-	.	gene_id "MSTRG.36211"; transcript_id "MSTRG.36211.11"; exon_number "5";
chr11	StringTie	exon	119358149	119358252	1000	-	.	gene_id "MSTRG.36211"; transcript_id "MSTRG.36211.11"; exon_number "6";
chr11	StringTie	exon	119358773	119358837	1000	-	.	gene_id "MSTRG.36211"; transcript_id "MSTRG.36211.11"; exon_number "7";
chr11	StringTie	exon	119359020	119359134	1000	-	.	gene_id "MSTRG.36211"; transcript_id "MSTRG.36211.11"; exon_number "8";
chr11	StringTie	exon	119359231	119359342	1000	-	.	gene_id "MSTRG.36211"; transcript_id "MSTRG.36211.11"; exon_number "9";
chr11	StringTie	exon	119359537	119359660	1000	-	.	gene_id "MSTRG.36211"; transcript_id "MSTRG.36211.11"; exon_number "10";
chr11	StringTie	exon	119360184	119360234	1000	-	.	gene_id "MSTRG.36211"; transcript_id "MSTRG.36211.11"; exon_number "11";
chr11	StringTie	exon	119363849	119364205	1000	-	.	gene_id "MSTRG.36211"; transcript_id "MSTRG.36211.11"; exon_number "12";
chr11	StringTie	transcript	119355186	119376436	1000	-	.	gene_id "MSTRG.36211"; transcript_id "MSTRG.36211.12";
chr11	StringTie	exon	119355186	119356901	1000	-	.	gene_id "MSTRG.36211"; transcript_id "MSTRG.36211.12"; exon_number "1";
chr11	StringTie	exon	119357187	119357307	1000	-	.	gene_id "MSTRG.36211"; transcript_id "MSTRG.36211.12"; exon_number "2";
chr11	StringTie	exon	119357483	119357590	1000	-	.	gene_id "MSTRG.36211"; transcript_id "MSTRG.36211.12"; exon_number "3";
chr11	StringTie	exon	119357757	119357835	1000	-	.	gene_id "MSTRG.36211"; transcript_id "MSTRG.36211.12"; exon_number "4";
chr11	StringTie	exon	119357981	119358061	1000	-	.	gene_id "MSTRG.36211"; transcript_id "MSTRG.36211.12"; exon_number "5";
chr11	StringTie	exon	119358149	119358252	1000	-	.	gene_id "MSTRG.36211"; transcript_id "MSTRG.36211.12"; exon_number "6";
chr11	StringTie	exon	119358773	119358837	1000	-	.	gene_id "MSTRG.36211"; transcript_id "MSTRG.36211.12"; exon_number "7";
chr11	StringTie	exon	119359024	119359130	1000	-	.	gene_id "MSTRG.36211"; transcript_id "MSTRG.36211.12"; exon_number "8";
chr11	StringTie	exon	119359231	119359342	1000	-	.	gene_id "MSTRG.36211"; transcript_id "MSTRG.36211.12"; exon_number "9";
chr11	StringTie	exon	119359537	119359660	1000	-	.	gene_id "MSTRG.36211"; transcript_id "MSTRG.36211.12"; exon_number "10";
chr11	StringTie	exon	119360184	119360234	1000	-	.	gene_id "MSTRG.36211"; transcript_id "MSTRG.36211.12"; exon_number "11";
chr11	StringTie	exon	119372707	119373521	1000	-	.	gene_id "MSTRG.36211"; transcript_id "MSTRG.36211.12"; exon_number "12";
chr11	StringTie	exon	119376224	119376436	1000	-	.	gene_id "MSTRG.36211"; transcript_id "MSTRG.36211.12"; exon_number "13";
chr11	StringTie	transcript	119355198	119361690	1000	-	.	gene_id "MSTRG.36211"; transcript_id "MSTRG.36211.13";
chr11	StringTie	exon	119355198	119356922	1000	-	.	gene_id "MSTRG.36211"; transcript_id "MSTRG.36211.13"; exon_number "1";
chr11	StringTie	exon	119357187	119357307	1000	-	.	gene_id "MSTRG.36211"; transcript_id "MSTRG.36211.13"; exon_number "2";
chr11	StringTie	exon	119357483	119357590	1000	-	.	gene_id "MSTRG.36211"; transcript_id "MSTRG.36211.13"; exon_number "3";
chr11	StringTie	exon	119357757	119357835	1000	-	.	gene_id "MSTRG.36211"; transcript_id "MSTRG.36211.13"; exon_number "4";
chr11	StringTie	exon	119357981	119358061	1000	-	.	gene_id "MSTRG.36211"; transcript_id "MSTRG.36211.13"; exon_number "5";
chr11	StringTie	exon	119358149	119358252	1000	-	.	gene_id "MSTRG.36211"; transcript_id "MSTRG.36211.13"; exon_number "6";
chr11	StringTie	exon	119358773	119358837	1000	-	.	gene_id "MSTRG.36211"; transcript_id "MSTRG.36211.13"; exon_number "7";
chr11	StringTie	exon	119359024	119359134	1000	-	.	gene_id "MSTRG.36211"; transcript_id "MSTRG.36211.13"; exon_number "8";
chr11	StringTie	exon	119359231	119359342	1000	-	.	gene_id "MSTRG.36211"; transcript_id "MSTRG.36211.13"; exon_number "9";
chr11	StringTie	exon	119359537	119359660	1000	-	.	gene_id "MSTRG.36211"; transcript_id "MSTRG.36211.13"; exon_number "10";
chr11	StringTie	exon	119360184	119360234	1000	-	.	gene_id "MSTRG.36211"; transcript_id "MSTRG.36211.13"; exon_number "11";
chr11	StringTie	exon	119361022	119361690	1000	-	.	gene_id "MSTRG.36211"; transcript_id "MSTRG.36211.13"; exon_number "12";
chr11	StringTie	transcript	119355208	119379115	1000	-	.	gene_id "MSTRG.36211"; transcript_id "MSTRG.36211.14";
chr11	StringTie	exon	119355208	119356922	1000	-	.	gene_id "MSTRG.36211"; transcript_id "MSTRG.36211.14"; exon_number "1";
chr11	StringTie	exon	119357187	119357307	1000	-	.	gene_id "MSTRG.36211"; transcript_id "MSTRG.36211.14"; exon_number "2";
chr11	StringTie	exon	119357483	119357590	1000	-	.	gene_id "MSTRG.36211"; transcript_id "MSTRG.36211.14"; exon_number "3";
chr11	StringTie	exon	119357757	119357835	1000	-	.	gene_id "MSTRG.36211"; transcript_id "MSTRG.36211.14"; exon_number "4";
chr11	StringTie	exon	119357981	119358061	1000	-	.	gene_id "MSTRG.36211"; transcript_id "MSTRG.36211.14"; exon_number "5";
chr11	StringTie	exon	119358149	119358252	1000	-	.	gene_id "MSTRG.36211"; transcript_id "MSTRG.36211.14"; exon_number "6";
chr11	StringTie	exon	119358773	119358837	1000	-	.	gene_id "MSTRG.36211"; transcript_id "MSTRG.36211.14"; exon_number "7";
chr11	StringTie	exon	119359024	119359130	1000	-	.	gene_id "MSTRG.36211"; transcript_id "MSTRG.36211.14"; exon_number "8";
chr11	StringTie	exon	119359231	119359342	1000	-	.	gene_id "MSTRG.36211"; transcript_id "MSTRG.36211.14"; exon_number "9";
chr11	StringTie	exon	119359537	119359660	1000	-	.	gene_id "MSTRG.36211"; transcript_id "MSTRG.36211.14"; exon_number "10";
chr11	StringTie	exon	119360184	119360234	1000	-	.	gene_id "MSTRG.36211"; transcript_id "MSTRG.36211.14"; exon_number "11";
chr11	StringTie	exon	119372707	119373521	1000	-	.	gene_id "MSTRG.36211"; transcript_id "MSTRG.36211.14"; exon_number "12";
chr11	StringTie	exon	119379007	119379115	1000	-	.	gene_id "MSTRG.36211"; transcript_id "MSTRG.36211.14"; exon_number "13";
chr11	StringTie	transcript	119355214	119376354	1000	-	.	gene_id "MSTRG.36211"; transcript_id "MSTRG.36211.15";
chr11	StringTie	exon	119355214	119356922	1000	-	.	gene_id "MSTRG.36211"; transcript_id "MSTRG.36211.15"; exon_number "1";
chr11	StringTie	exon	119357187	119357307	1000	-	.	gene_id "MSTRG.36211"; transcript_id "MSTRG.36211.15"; exon_number "2";
chr11	StringTie	exon	119357483	119357590	1000	-	.	gene_id "MSTRG.36211"; transcript_id "MSTRG.36211.15"; exon_number "3";
chr11	StringTie	exon	119357757	119357834	1000	-	.	gene_id "MSTRG.36211"; transcript_id "MSTRG.36211.15"; exon_number "4";
chr11	StringTie	exon	119357981	119358061	1000	-	.	gene_id "MSTRG.36211"; transcript_id "MSTRG.36211.15"; exon_number "5";
chr11	StringTie	exon	119358149	119358252	1000	-	.	gene_id "MSTRG.36211"; transcript_id "MSTRG.36211.15"; exon_number "6";
chr11	StringTie	exon	119358773	119358837	1000	-	.	gene_id "MSTRG.36211"; transcript_id "MSTRG.36211.15"; exon_number "7";
chr11	StringTie	exon	119359024	119359134	1000	-	.	gene_id "MSTRG.36211"; transcript_id "MSTRG.36211.15"; exon_number "8";
chr11	StringTie	exon	119359231	119359342	1000	-	.	gene_id "MSTRG.36211"; transcript_id "MSTRG.36211.15"; exon_number "9";
chr11	StringTie	exon	119359537	119359660	1000	-	.	gene_id "MSTRG.36211"; transcript_id "MSTRG.36211.15"; exon_number "10";
chr11	StringTie	exon	119360184	119360234	1000	-	.	gene_id "MSTRG.36211"; transcript_id "MSTRG.36211.15"; exon_number "11";
chr11	StringTie	exon	119372707	119373521	1000	-	.	gene_id "MSTRG.36211"; transcript_id "MSTRG.36211.15"; exon_number "12";
chr11	StringTie	exon	119376224	119376354	1000	-	.	gene_id "MSTRG.36211"; transcript_id "MSTRG.36211.15"; exon_number "13";
chr11	StringTie	transcript	119355215	119363914	1000	-	.	gene_id "MSTRG.36211"; transcript_id "MSTRG.36211.16";
chr11	StringTie	exon	119355215	119356922	1000	-	.	gene_id "MSTRG.36211"; transcript_id "MSTRG.36211.16"; exon_number "1";
chr11	StringTie	exon	119357187	119357307	1000	-	.	gene_id "MSTRG.36211"; transcript_id "MSTRG.36211.16"; exon_number "2";
chr11	StringTie	exon	119357483	119357835	1000	-	.	gene_id "MSTRG.36211"; transcript_id "MSTRG.36211.16"; exon_number "3";
chr11	StringTie	exon	119357981	119358061	1000	-	.	gene_id "MSTRG.36211"; transcript_id "MSTRG.36211.16"; exon_number "4";
chr11	StringTie	exon	119358149	119358252	1000	-	.	gene_id "MSTRG.36211"; transcript_id "MSTRG.36211.16"; exon_number "5";
chr11	StringTie	exon	119358773	119358837	1000	-	.	gene_id "MSTRG.36211"; transcript_id "MSTRG.36211.16"; exon_number "6";
chr11	StringTie	exon	119359024	119359134	1000	-	.	gene_id "MSTRG.36211"; transcript_id "MSTRG.36211.16"; exon_number "7";
chr11	StringTie	exon	119359231	119359342	1000	-	.	gene_id "MSTRG.36211"; transcript_id "MSTRG.36211.16"; exon_number "8";
chr11	StringTie	exon	119359537	119359660	1000	-	.	gene_id "MSTRG.36211"; transcript_id "MSTRG.36211.16"; exon_number "9";
chr11	StringTie	exon	119360184	119360234	1000	-	.	gene_id "MSTRG.36211"; transcript_id "MSTRG.36211.16"; exon_number "10";
chr11	StringTie	exon	119363849	119363914	1000	-	.	gene_id "MSTRG.36211"; transcript_id "MSTRG.36211.16"; exon_number "11";
chr11	StringTie	transcript	119355215	119363945	1000	-	.	gene_id "MSTRG.36211"; transcript_id "MSTRG.36211.17";
chr11	StringTie	exon	119355215	119356922	1000	-	.	gene_id "MSTRG.36211"; transcript_id "MSTRG.36211.17"; exon_number "1";
chr11	StringTie	exon	119357187	119357307	1000	-	.	gene_id "MSTRG.36211"; transcript_id "MSTRG.36211.17"; exon_number "2";
chr11	StringTie	exon	119357483	119357590	1000	-	.	gene_id "MSTRG.36211"; transcript_id "MSTRG.36211.17"; exon_number "3";
chr11	StringTie	exon	119357757	119357835	1000	-	.	gene_id "MSTRG.36211"; transcript_id "MSTRG.36211.17"; exon_number "4";
chr11	StringTie	exon	119357981	119358061	1000	-	.	gene_id "MSTRG.36211"; transcript_id "MSTRG.36211.17"; exon_number "5";
chr11	StringTie	exon	119358149	119358252	1000	-	.	gene_id "MSTRG.36211"; transcript_id "MSTRG.36211.17"; exon_number "6";
chr11	StringTie	exon	119358773	119358837	1000	-	.	gene_id "MSTRG.36211"; transcript_id "MSTRG.36211.17"; exon_number "7";
chr11	StringTie	exon	119359024	119359342	1000	-	.	gene_id "MSTRG.36211"; transcript_id "MSTRG.36211.17"; exon_number "8";
chr11	StringTie	exon	119359537	119359660	1000	-	.	gene_id "MSTRG.36211"; transcript_id "MSTRG.36211.17"; exon_number "9";
chr11	StringTie	exon	119360184	119360234	1000	-	.	gene_id "MSTRG.36211"; transcript_id "MSTRG.36211.17"; exon_number "10";
chr11	StringTie	exon	119363849	119363945	1000	-	.	gene_id "MSTRG.36211"; transcript_id "MSTRG.36211.17"; exon_number "11";
chr11	StringTie	transcript	119355215	119381659	1000	-	.	gene_id "MSTRG.36211"; transcript_id "MSTRG.36211.18";
chr11	StringTie	exon	119355215	119356922	1000	-	.	gene_id "MSTRG.36211"; transcript_id "MSTRG.36211.18"; exon_number "1";
chr11	StringTie	exon	119357187	119357307	1000	-	.	gene_id "MSTRG.36211"; transcript_id "MSTRG.36211.18"; exon_number "2";
chr11	StringTie	exon	119357483	119357590	1000	-	.	gene_id "MSTRG.36211"; transcript_id "MSTRG.36211.18"; exon_number "3";
chr11	StringTie	exon	119357757	119358061	1000	-	.	gene_id "MSTRG.36211"; transcript_id "MSTRG.36211.18"; exon_number "4";
chr11	StringTie	exon	119358149	119358252	1000	-	.	gene_id "MSTRG.36211"; transcript_id "MSTRG.36211.18"; exon_number "5";
chr11	StringTie	exon	119358773	119358837	1000	-	.	gene_id "MSTRG.36211"; transcript_id "MSTRG.36211.18"; exon_number "6";
chr11	StringTie	exon	119359024	119359342	1000	-	.	gene_id "MSTRG.36211"; transcript_id "MSTRG.36211.18"; exon_number "7";
chr11	StringTie	exon	119359537	119359660	1000	-	.	gene_id "MSTRG.36211"; transcript_id "MSTRG.36211.18"; exon_number "8";
chr11	StringTie	exon	119360184	119360234	1000	-	.	gene_id "MSTRG.36211"; transcript_id "MSTRG.36211.18"; exon_number "9";
chr11	StringTie	exon	119372707	119373521	1000	-	.	gene_id "MSTRG.36211"; transcript_id "MSTRG.36211.18"; exon_number "10";
chr11	StringTie	exon	119376224	119376298	1000	-	.	gene_id "MSTRG.36211"; transcript_id "MSTRG.36211.18"; exon_number "11";
chr11	StringTie	exon	119381473	119381659	1000	-	.	gene_id "MSTRG.36211"; transcript_id "MSTRG.36211.18"; exon_number "12";
chr11	StringTie	transcript	119355215	119376362	1000	-	.	gene_id "MSTRG.36211"; transcript_id "MSTRG.36211.19";
chr11	StringTie	exon	119355215	119356922	1000	-	.	gene_id "MSTRG.36211"; transcript_id "MSTRG.36211.19"; exon_number "1";
chr11	StringTie	exon	119357187	119357307	1000	-	.	gene_id "MSTRG.36211"; transcript_id "MSTRG.36211.19"; exon_number "2";
chr11	StringTie	exon	119357483	119357590	1000	-	.	gene_id "MSTRG.36211"; transcript_id "MSTRG.36211.19"; exon_number "3";
chr11	StringTie	exon	119357757	119357835	1000	-	.	gene_id "MSTRG.36211"; transcript_id "MSTRG.36211.19"; exon_number "4";
chr11	StringTie	exon	119357981	119358061	1000	-	.	gene_id "MSTRG.36211"; transcript_id "MSTRG.36211.19"; exon_number "5";
chr11	StringTie	exon	119358149	119358252	1000	-	.	gene_id "MSTRG.36211"; transcript_id "MSTRG.36211.19"; exon_number "6";
chr11	StringTie	exon	119358773	119358837	1000	-	.	gene_id "MSTRG.36211"; transcript_id "MSTRG.36211.19"; exon_number "7";
chr11	StringTie	exon	119359024	119359134	1000	-	.	gene_id "MSTRG.36211"; transcript_id "MSTRG.36211.19"; exon_number "8";
chr11	StringTie	exon	119359231	119359342	1000	-	.	gene_id "MSTRG.36211"; transcript_id "MSTRG.36211.19"; exon_number "9";
chr11	StringTie	exon	119359537	119359660	1000	-	.	gene_id "MSTRG.36211"; transcript_id "MSTRG.36211.19"; exon_number "10";
chr11	StringTie	exon	119360184	119360234	1000	-	.	gene_id "MSTRG.36211"; transcript_id "MSTRG.36211.19"; exon_number "11";
chr11	StringTie	exon	119372707	119373521	1000	-	.	gene_id "MSTRG.36211"; transcript_id "MSTRG.36211.19"; exon_number "12";
chr11	StringTie	exon	119376331	119376362	1000	-	.	gene_id "MSTRG.36211"; transcript_id "MSTRG.36211.19"; exon_number "13";
chr11	StringTie	transcript	119355090	119373671	1000	-	.	gene_id "MSTRG.36211"; transcript_id "MSTRG.36211.2";
chr11	StringTie	exon	119355090	119356922	1000	-	.	gene_id "MSTRG.36211"; transcript_id "MSTRG.36211.2"; exon_number "1";
chr11	StringTie	exon	119357187	119357307	1000	-	.	gene_id "MSTRG.36211"; transcript_id "MSTRG.36211.2"; exon_number "2";
chr11	StringTie	exon	119357483	119357590	1000	-	.	gene_id "MSTRG.36211"; transcript_id "MSTRG.36211.2"; exon_number "3";
chr11	StringTie	exon	119357757	119357835	1000	-	.	gene_id "MSTRG.36211"; transcript_id "MSTRG.36211.2"; exon_number "4";
chr11	StringTie	exon	119357981	119358061	1000	-	.	gene_id "MSTRG.36211"; transcript_id "MSTRG.36211.2"; exon_number "5";
chr11	StringTie	exon	119358149	119358252	1000	-	.	gene_id "MSTRG.36211"; transcript_id "MSTRG.36211.2"; exon_number "6";
chr11	StringTie	exon	119358773	119358837	1000	-	.	gene_id "MSTRG.36211"; transcript_id "MSTRG.36211.2"; exon_number "7";
chr11	StringTie	exon	119359024	119359134	1000	-	.	gene_id "MSTRG.36211"; transcript_id "MSTRG.36211.2"; exon_number "8";
chr11	StringTie	exon	119359202	119359342	1000	-	.	gene_id "MSTRG.36211"; transcript_id "MSTRG.36211.2"; exon_number "9";
chr11	StringTie	exon	119359537	119359660	1000	-	.	gene_id "MSTRG.36211"; transcript_id "MSTRG.36211.2"; exon_number "10";
chr11	StringTie	exon	119360184	119360234	1000	-	.	gene_id "MSTRG.36211"; transcript_id "MSTRG.36211.2"; exon_number "11";
chr11	StringTie	exon	119372707	119373671	1000	-	.	gene_id "MSTRG.36211"; transcript_id "MSTRG.36211.2"; exon_number "12";
chr11	StringTie	transcript	119355221	119380474	1000	-	.	gene_id "MSTRG.36211"; transcript_id "MSTRG.36211.22";
chr11	StringTie	exon	119355221	119356922	1000	-	.	gene_id "MSTRG.36211"; transcript_id "MSTRG.36211.22"; exon_number "1";
chr11	StringTie	exon	119357187	119357307	1000	-	.	gene_id "MSTRG.36211"; transcript_id "MSTRG.36211.22"; exon_number "2";
chr11	StringTie	exon	119357483	119357590	1000	-	.	gene_id "MSTRG.36211"; transcript_id "MSTRG.36211.22"; exon_number "3";
chr11	StringTie	exon	119357757	119357835	1000	-	.	gene_id "MSTRG.36211"; transcript_id "MSTRG.36211.22"; exon_number "4";
chr11	StringTie	exon	119357981	119358061	1000	-	.	gene_id "MSTRG.36211"; transcript_id "MSTRG.36211.22"; exon_number "5";
chr11	StringTie	exon	119358149	119358252	1000	-	.	gene_id "MSTRG.36211"; transcript_id "MSTRG.36211.22"; exon_number "6";
chr11	StringTie	exon	119358773	119358837	1000	-	.	gene_id "MSTRG.36211"; transcript_id "MSTRG.36211.22"; exon_number "7";
chr11	StringTie	exon	119359024	119359134	1000	-	.	gene_id "MSTRG.36211"; transcript_id "MSTRG.36211.22"; exon_number "8";
chr11	StringTie	exon	119359231	119359342	1000	-	.	gene_id "MSTRG.36211"; transcript_id "MSTRG.36211.22"; exon_number "9";
chr11	StringTie	exon	119359537	119359660	1000	-	.	gene_id "MSTRG.36211"; transcript_id "MSTRG.36211.22"; exon_number "10";
chr11	StringTie	exon	119360184	119360234	1000	-	.	gene_id "MSTRG.36211"; transcript_id "MSTRG.36211.22"; exon_number "11";
chr11	StringTie	exon	119372707	119373521	1000	-	.	gene_id "MSTRG.36211"; transcript_id "MSTRG.36211.22"; exon_number "12";
chr11	StringTie	exon	119380453	119380474	1000	-	.	gene_id "MSTRG.36211"; transcript_id "MSTRG.36211.22"; exon_number "13";
chr11	StringTie	transcript	119355093	119364863	1000	-	.	gene_id "MSTRG.36211"; transcript_id "MSTRG.36211.3";
chr11	StringTie	exon	119355093	119356922	1000	-	.	gene_id "MSTRG.36211"; transcript_id "MSTRG.36211.3"; exon_number "1";
chr11	StringTie	exon	119357187	119357307	1000	-	.	gene_id "MSTRG.36211"; transcript_id "MSTRG.36211.3"; exon_number "2";
chr11	StringTie	exon	119357483	119357590	1000	-	.	gene_id "MSTRG.36211"; transcript_id "MSTRG.36211.3"; exon_number "3";
chr11	StringTie	exon	119357757	119357835	1000	-	.	gene_id "MSTRG.36211"; transcript_id "MSTRG.36211.3"; exon_number "4";
chr11	StringTie	exon	119357981	119358061	1000	-	.	gene_id "MSTRG.36211"; transcript_id "MSTRG.36211.3"; exon_number "5";
chr11	StringTie	exon	119358149	119358252	1000	-	.	gene_id "MSTRG.36211"; transcript_id "MSTRG.36211.3"; exon_number "6";
chr11	StringTie	exon	119358773	119358837	1000	-	.	gene_id "MSTRG.36211"; transcript_id "MSTRG.36211.3"; exon_number "7";
chr11	StringTie	exon	119359024	119359130	1000	-	.	gene_id "MSTRG.36211"; transcript_id "MSTRG.36211.3"; exon_number "8";
chr11	StringTie	exon	119359231	119359342	1000	-	.	gene_id "MSTRG.36211"; transcript_id "MSTRG.36211.3"; exon_number "9";
chr11	StringTie	exon	119359537	119359660	1000	-	.	gene_id "MSTRG.36211"; transcript_id "MSTRG.36211.3"; exon_number "10";
chr11	StringTie	exon	119360184	119360234	1000	-	.	gene_id "MSTRG.36211"; transcript_id "MSTRG.36211.3"; exon_number "11";
chr11	StringTie	exon	119363849	119364863	1000	-	.	gene_id "MSTRG.36211"; transcript_id "MSTRG.36211.3"; exon_number "12";
chr11	StringTie	transcript	119355095	119376383	1000	-	.	gene_id "MSTRG.36211"; transcript_id "MSTRG.36211.4";
chr11	StringTie	exon	119355095	119356922	1000	-	.	gene_id "MSTRG.36211"; transcript_id "MSTRG.36211.4"; exon_number "1";
chr11	StringTie	exon	119357187	119357307	1000	-	.	gene_id "MSTRG.36211"; transcript_id "MSTRG.36211.4"; exon_number "2";
chr11	StringTie	exon	119357483	119357590	1000	-	.	gene_id "MSTRG.36211"; transcript_id "MSTRG.36211.4"; exon_number "3";
chr11	StringTie	exon	119357757	119357835	1000	-	.	gene_id "MSTRG.36211"; transcript_id "MSTRG.36211.4"; exon_number "4";
chr11	StringTie	exon	119357981	119358061	1000	-	.	gene_id "MSTRG.36211"; transcript_id "MSTRG.36211.4"; exon_number "5";
chr11	StringTie	exon	119358149	119358252	1000	-	.	gene_id "MSTRG.36211"; transcript_id "MSTRG.36211.4"; exon_number "6";
chr11	StringTie	exon	119358773	119358837	1000	-	.	gene_id "MSTRG.36211"; transcript_id "MSTRG.36211.4"; exon_number "7";
chr11	StringTie	exon	119359020	119359134	1000	-	.	gene_id "MSTRG.36211"; transcript_id "MSTRG.36211.4"; exon_number "8";
chr11	StringTie	exon	119359231	119359342	1000	-	.	gene_id "MSTRG.36211"; transcript_id "MSTRG.36211.4"; exon_number "9";
chr11	StringTie	exon	119359537	119359660	1000	-	.	gene_id "MSTRG.36211"; transcript_id "MSTRG.36211.4"; exon_number "10";
chr11	StringTie	exon	119360184	119360234	1000	-	.	gene_id "MSTRG.36211"; transcript_id "MSTRG.36211.4"; exon_number "11";
chr11	StringTie	exon	119372707	119373521	1000	-	.	gene_id "MSTRG.36211"; transcript_id "MSTRG.36211.4"; exon_number "12";
chr11	StringTie	exon	119376224	119376383	1000	-	.	gene_id "MSTRG.36211"; transcript_id "MSTRG.36211.4"; exon_number "13";
chr11	StringTie	transcript	119355101	119376485	1000	-	.	gene_id "MSTRG.36211"; transcript_id "MSTRG.36211.5";
chr11	StringTie	exon	119355101	119356901	1000	-	.	gene_id "MSTRG.36211"; transcript_id "MSTRG.36211.5"; exon_number "1";
chr11	StringTie	exon	119357187	119357307	1000	-	.	gene_id "MSTRG.36211"; transcript_id "MSTRG.36211.5"; exon_number "2";
chr11	StringTie	exon	119357483	119357590	1000	-	.	gene_id "MSTRG.36211"; transcript_id "MSTRG.36211.5"; exon_number "3";
chr11	StringTie	exon	119357757	119357835	1000	-	.	gene_id "MSTRG.36211"; transcript_id "MSTRG.36211.5"; exon_number "4";
chr11	StringTie	exon	119357981	119358061	1000	-	.	gene_id "MSTRG.36211"; transcript_id "MSTRG.36211.5"; exon_number "5";
chr11	StringTie	exon	119358149	119358252	1000	-	.	gene_id "MSTRG.36211"; transcript_id "MSTRG.36211.5"; exon_number "6";
chr11	StringTie	exon	119358773	119358837	1000	-	.	gene_id "MSTRG.36211"; transcript_id "MSTRG.36211.5"; exon_number "7";
chr11	StringTie	exon	119359024	119359134	1000	-	.	gene_id "MSTRG.36211"; transcript_id "MSTRG.36211.5"; exon_number "8";
chr11	StringTie	exon	119359231	119359342	1000	-	.	gene_id "MSTRG.36211"; transcript_id "MSTRG.36211.5"; exon_number "9";
chr11	StringTie	exon	119359537	119359660	1000	-	.	gene_id "MSTRG.36211"; transcript_id "MSTRG.36211.5"; exon_number "10";
chr11	StringTie	exon	119360184	119360234	1000	-	.	gene_id "MSTRG.36211"; transcript_id "MSTRG.36211.5"; exon_number "11";
chr11	StringTie	exon	119372707	119373521	1000	-	.	gene_id "MSTRG.36211"; transcript_id "MSTRG.36211.5"; exon_number "12";
chr11	StringTie	exon	119376224	119376485	1000	-	.	gene_id "MSTRG.36211"; transcript_id "MSTRG.36211.5"; exon_number "13";
chr11	StringTie	transcript	119355125	119376637	1000	-	.	gene_id "MSTRG.36211"; transcript_id "MSTRG.36211.6";
chr11	StringTie	exon	119355125	119356922	1000	-	.	gene_id "MSTRG.36211"; transcript_id "MSTRG.36211.6"; exon_number "1";
chr11	StringTie	exon	119357187	119357307	1000	-	.	gene_id "MSTRG.36211"; transcript_id "MSTRG.36211.6"; exon_number "2";
chr11	StringTie	exon	119357483	119357590	1000	-	.	gene_id "MSTRG.36211"; transcript_id "MSTRG.36211.6"; exon_number "3";
chr11	StringTie	exon	119357757	119357835	1000	-	.	gene_id "MSTRG.36211"; transcript_id "MSTRG.36211.6"; exon_number "4";
chr11	StringTie	exon	119357981	119358061	1000	-	.	gene_id "MSTRG.36211"; transcript_id "MSTRG.36211.6"; exon_number "5";
chr11	StringTie	exon	119358149	119358252	1000	-	.	gene_id "MSTRG.36211"; transcript_id "MSTRG.36211.6"; exon_number "6";
chr11	StringTie	exon	119358773	119358837	1000	-	.	gene_id "MSTRG.36211"; transcript_id "MSTRG.36211.6"; exon_number "7";
chr11	StringTie	exon	119359024	119359130	1000	-	.	gene_id "MSTRG.36211"; transcript_id "MSTRG.36211.6"; exon_number "8";
chr11	StringTie	exon	119359231	119359342	1000	-	.	gene_id "MSTRG.36211"; transcript_id "MSTRG.36211.6"; exon_number "9";
chr11	StringTie	exon	119359537	119359660	1000	-	.	gene_id "MSTRG.36211"; transcript_id "MSTRG.36211.6"; exon_number "10";
chr11	StringTie	exon	119360184	119360234	1000	-	.	gene_id "MSTRG.36211"; transcript_id "MSTRG.36211.6"; exon_number "11";
chr11	StringTie	exon	119372707	119373521	1000	-	.	gene_id "MSTRG.36211"; transcript_id "MSTRG.36211.6"; exon_number "12";
chr11	StringTie	exon	119376224	119376637	1000	-	.	gene_id "MSTRG.36211"; transcript_id "MSTRG.36211.6"; exon_number "13";
chr11	StringTie	transcript	119355161	119379313	1000	-	.	gene_id "MSTRG.36211"; transcript_id "MSTRG.36211.7";
chr11	StringTie	exon	119355161	119356922	1000	-	.	gene_id "MSTRG.36211"; transcript_id "MSTRG.36211.7"; exon_number "1";
chr11	StringTie	exon	119357187	119357307	1000	-	.	gene_id "MSTRG.36211"; transcript_id "MSTRG.36211.7"; exon_number "2";
chr11	StringTie	exon	119357483	119357590	1000	-	.	gene_id "MSTRG.36211"; transcript_id "MSTRG.36211.7"; exon_number "3";
chr11	StringTie	exon	119357757	119357835	1000	-	.	gene_id "MSTRG.36211"; transcript_id "MSTRG.36211.7"; exon_number "4";
chr11	StringTie	exon	119357981	119358061	1000	-	.	gene_id "MSTRG.36211"; transcript_id "MSTRG.36211.7"; exon_number "5";
chr11	StringTie	exon	119358149	119358252	1000	-	.	gene_id "MSTRG.36211"; transcript_id "MSTRG.36211.7"; exon_number "6";
chr11	StringTie	exon	119358773	119358837	1000	-	.	gene_id "MSTRG.36211"; transcript_id "MSTRG.36211.7"; exon_number "7";
chr11	StringTie	exon	119359024	119359134	1000	-	.	gene_id "MSTRG.36211"; transcript_id "MSTRG.36211.7"; exon_number "8";
chr11	StringTie	exon	119359231	119359342	1000	-	.	gene_id "MSTRG.36211"; transcript_id "MSTRG.36211.7"; exon_number "9";
chr11	StringTie	exon	119359537	119359660	1000	-	.	gene_id "MSTRG.36211"; transcript_id "MSTRG.36211.7"; exon_number "10";
chr11	StringTie	exon	119360184	119360234	1000	-	.	gene_id "MSTRG.36211"; transcript_id "MSTRG.36211.7"; exon_number "11";
chr11	StringTie	exon	119372707	119373521	1000	-	.	gene_id "MSTRG.36211"; transcript_id "MSTRG.36211.7"; exon_number "12";
chr11	StringTie	exon	119379007	119379313	1000	-	.	gene_id "MSTRG.36211"; transcript_id "MSTRG.36211.7"; exon_number "13";
chr11	StringTie	transcript	119355166	119381762	1000	-	.	gene_id "MSTRG.36211"; transcript_id "MSTRG.36211.8";
chr11	StringTie	exon	119355166	119356901	1000	-	.	gene_id "MSTRG.36211"; transcript_id "MSTRG.36211.8"; exon_number "1";
chr11	StringTie	exon	119357187	119357307	1000	-	.	gene_id "MSTRG.36211"; transcript_id "MSTRG.36211.8"; exon_number "2";
chr11	StringTie	exon	119357483	119357590	1000	-	.	gene_id "MSTRG.36211"; transcript_id "MSTRG.36211.8"; exon_number "3";
chr11	StringTie	exon	119357757	119357835	1000	-	.	gene_id "MSTRG.36211"; transcript_id "MSTRG.36211.8"; exon_number "4";
chr11	StringTie	exon	119357981	119358061	1000	-	.	gene_id "MSTRG.36211"; transcript_id "MSTRG.36211.8"; exon_number "5";
chr11	StringTie	exon	119358149	119358252	1000	-	.	gene_id "MSTRG.36211"; transcript_id "MSTRG.36211.8"; exon_number "6";
chr11	StringTie	exon	119358773	119358837	1000	-	.	gene_id "MSTRG.36211"; transcript_id "MSTRG.36211.8"; exon_number "7";
chr11	StringTie	exon	119359024	119359130	1000	-	.	gene_id "MSTRG.36211"; transcript_id "MSTRG.36211.8"; exon_number "8";
chr11	StringTie	exon	119359231	119359342	1000	-	.	gene_id "MSTRG.36211"; transcript_id "MSTRG.36211.8"; exon_number "9";
chr11	StringTie	exon	119359537	119359660	1000	-	.	gene_id "MSTRG.36211"; transcript_id "MSTRG.36211.8"; exon_number "10";
chr11	StringTie	exon	119360184	119360234	1000	-	.	gene_id "MSTRG.36211"; transcript_id "MSTRG.36211.8"; exon_number "11";
chr11	StringTie	exon	119372707	119373521	1000	-	.	gene_id "MSTRG.36211"; transcript_id "MSTRG.36211.8"; exon_number "12";
chr11	StringTie	exon	119381473	119381762	1000	-	.	gene_id "MSTRG.36211"; transcript_id "MSTRG.36211.8"; exon_number "13";
chr11	StringTie	transcript	119355170	119364237	1000	-	.	gene_id "MSTRG.36211"; transcript_id "MSTRG.36211.9";
chr11	StringTie	exon	119355170	119356901	1000	-	.	gene_id "MSTRG.36211"; transcript_id "MSTRG.36211.9"; exon_number "1";
chr11	StringTie	exon	119357187	119357307	1000	-	.	gene_id "MSTRG.36211"; transcript_id "MSTRG.36211.9"; exon_number "2";
chr11	StringTie	exon	119357483	119357590	1000	-	.	gene_id "MSTRG.36211"; transcript_id "MSTRG.36211.9"; exon_number "3";
chr11	StringTie	exon	119357757	119357835	1000	-	.	gene_id "MSTRG.36211"; transcript_id "MSTRG.36211.9"; exon_number "4";
chr11	StringTie	exon	119357981	119358061	1000	-	.	gene_id "MSTRG.36211"; transcript_id "MSTRG.36211.9"; exon_number "5";
chr11	StringTie	exon	119358149	119358252	1000	-	.	gene_id "MSTRG.36211"; transcript_id "MSTRG.36211.9"; exon_number "6";
chr11	StringTie	exon	119358773	119358837	1000	-	.	gene_id "MSTRG.36211"; transcript_id "MSTRG.36211.9"; exon_number "7";
chr11	StringTie	exon	119359024	119359134	1000	-	.	gene_id "MSTRG.36211"; transcript_id "MSTRG.36211.9"; exon_number "8";
chr11	StringTie	exon	119359231	119359342	1000	-	.	gene_id "MSTRG.36211"; transcript_id "MSTRG.36211.9"; exon_number "9";
chr11	StringTie	exon	119359537	119359660	1000	-	.	gene_id "MSTRG.36211"; transcript_id "MSTRG.36211.9"; exon_number "10";
chr11	StringTie	exon	119360184	119360234	1000	-	.	gene_id "MSTRG.36211"; transcript_id "MSTRG.36211.9"; exon_number "11";
chr11	StringTie	exon	119363849	119364237	1000	-	.	gene_id "MSTRG.36211"; transcript_id "MSTRG.36211.9"; exon_number "12";
chr11	StringTie	transcript	119356226	119356622	1000	+	.	gene_id "MSTRG.36212"; transcript_id "MSTRG.36212.1";
chr11	StringTie	exon	119356226	119356428	1000	+	.	gene_id "MSTRG.36212"; transcript_id "MSTRG.36212.1"; exon_number "1";
chr11	StringTie	exon	119356489	119356622	1000	+	.	gene_id "MSTRG.36212"; transcript_id "MSTRG.36212.1"; exon_number "2";
chr11	StringTie	transcript	119381810	119500595	1000	+	.	gene_id "MSTRG.36213"; transcript_id "ENST00000498979"; gene_name "USP2-AS1"; ref_gene_id "ENSG00000245248";
chr11	StringTie	exon	119381810	119381908	1000	+	.	gene_id "MSTRG.36213"; transcript_id "ENST00000498979"; exon_number "1"; gene_name "USP2-AS1"; ref_gene_id "ENSG00000245248";
chr11	StringTie	exon	119394981	119395154	1000	+	.	gene_id "MSTRG.36213"; transcript_id "ENST00000498979"; exon_number "2"; gene_name "USP2-AS1"; ref_gene_id "ENSG00000245248";
chr11	StringTie	exon	119469809	119469975	1000	+	.	gene_id "MSTRG.36213"; transcript_id "ENST00000498979"; exon_number "3"; gene_name "USP2-AS1"; ref_gene_id "ENSG00000245248";
chr11	StringTie	exon	119498550	119500595	1000	+	.	gene_id "MSTRG.36213"; transcript_id "ENST00000498979"; exon_number "4"; gene_name "USP2-AS1"; ref_gene_id "ENSG00000245248";
chr11	StringTie	transcript	119381810	119526664	1000	+	.	gene_id "MSTRG.36213"; transcript_id "ENST00000500970"; gene_name "USP2-AS1"; ref_gene_id "ENSG00000245248";
chr11	StringTie	exon	119381810	119381908	1000	+	.	gene_id "MSTRG.36213"; transcript_id "ENST00000500970"; exon_number "1"; gene_name "USP2-AS1"; ref_gene_id "ENSG00000245248";
chr11	StringTie	exon	119394981	119395154	1000	+	.	gene_id "MSTRG.36213"; transcript_id "ENST00000500970"; exon_number "2"; gene_name "USP2-AS1"; ref_gene_id "ENSG00000245248";
chr11	StringTie	exon	119509114	119509225	1000	+	.	gene_id "MSTRG.36213"; transcript_id "ENST00000500970"; exon_number "3"; gene_name "USP2-AS1"; ref_gene_id "ENSG00000245248";
chr11	StringTie	exon	119510309	119510480	1000	+	.	gene_id "MSTRG.36213"; transcript_id "ENST00000500970"; exon_number "4"; gene_name "USP2-AS1"; ref_gene_id "ENSG00000245248";
chr11	StringTie	exon	119521681	119522214	1000	+	.	gene_id "MSTRG.36213"; transcript_id "ENST00000500970"; exon_number "5"; gene_name "USP2-AS1"; ref_gene_id "ENSG00000245248";
chr11	StringTie	exon	119522658	119522737	1000	+	.	gene_id "MSTRG.36213"; transcript_id "ENST00000500970"; exon_number "6"; gene_name "USP2-AS1"; ref_gene_id "ENSG00000245248";
chr11	StringTie	exon	119523778	119523872	1000	+	.	gene_id "MSTRG.36213"; transcript_id "ENST00000500970"; exon_number "7"; gene_name "USP2-AS1"; ref_gene_id "ENSG00000245248";
chr11	StringTie	exon	119524122	119524336	1000	+	.	gene_id "MSTRG.36213"; transcript_id "ENST00000500970"; exon_number "8"; gene_name "USP2-AS1"; ref_gene_id "ENSG00000245248";
chr11	StringTie	exon	119526362	119526664	1000	+	.	gene_id "MSTRG.36213"; transcript_id "ENST00000500970"; exon_number "9"; gene_name "USP2-AS1"; ref_gene_id "ENSG00000245248";
chr11	StringTie	transcript	119380742	119381581	1000	+	.	gene_id "MSTRG.36213"; transcript_id "ENST00000528510"; gene_name "RP11-334E6.3"; ref_gene_id "ENSG00000254740";
chr11	StringTie	exon	119380742	119380830	1000	+	.	gene_id "MSTRG.36213"; transcript_id "ENST00000528510"; exon_number "1"; gene_name "RP11-334E6.3"; ref_gene_id "ENSG00000254740";
chr11	StringTie	exon	119381462	119381581	1000	+	.	gene_id "MSTRG.36213"; transcript_id "ENST00000528510"; exon_number "2"; gene_name "RP11-334E6.3"; ref_gene_id "ENSG00000254740";
chr11	StringTie	transcript	119381835	119475708	1000	+	.	gene_id "MSTRG.36213"; transcript_id "ENST00000530002"; gene_name "USP2-AS1"; ref_gene_id "ENSG00000245248";
chr11	StringTie	exon	119381835	119381908	1000	+	.	gene_id "MSTRG.36213"; transcript_id "ENST00000530002"; exon_number "1"; gene_name "USP2-AS1"; ref_gene_id "ENSG00000245248";
chr11	StringTie	exon	119394981	119395154	1000	+	.	gene_id "MSTRG.36213"; transcript_id "ENST00000530002"; exon_number "2"; gene_name "USP2-AS1"; ref_gene_id "ENSG00000245248";
chr11	StringTie	exon	119469809	119469975	1000	+	.	gene_id "MSTRG.36213"; transcript_id "ENST00000530002"; exon_number "3"; gene_name "USP2-AS1"; ref_gene_id "ENSG00000245248";
chr11	StringTie	exon	119475360	119475708	1000	+	.	gene_id "MSTRG.36213"; transcript_id "ENST00000530002"; exon_number "4"; gene_name "USP2-AS1"; ref_gene_id "ENSG00000245248";
chr11	StringTie	transcript	119372706	119381613	1000	+	.	gene_id "MSTRG.36213"; transcript_id "ENST00000530918"; gene_name "RP11-334E6.3"; ref_gene_id "ENSG00000254740";
chr11	StringTie	exon	119372706	119373358	1000	+	.	gene_id "MSTRG.36213"; transcript_id "ENST00000530918"; exon_number "1"; gene_name "RP11-334E6.3"; ref_gene_id "ENSG00000254740";
chr11	StringTie	exon	119381489	119381613	1000	+	.	gene_id "MSTRG.36213"; transcript_id "ENST00000530918"; exon_number "2"; gene_name "RP11-334E6.3"; ref_gene_id "ENSG00000254740";
chr11	StringTie	transcript	119381778	119409762	1000	+	.	gene_id "MSTRG.36213"; transcript_id "ENST00000577297"; gene_name "USP2-AS1"; ref_gene_id "ENSG00000245248";
chr11	StringTie	exon	119381778	119381908	1000	+	.	gene_id "MSTRG.36213"; transcript_id "ENST00000577297"; exon_number "1"; gene_name "USP2-AS1"; ref_gene_id "ENSG00000245248";
chr11	StringTie	exon	119394981	119395154	1000	+	.	gene_id "MSTRG.36213"; transcript_id "ENST00000577297"; exon_number "2"; gene_name "USP2-AS1"; ref_gene_id "ENSG00000245248";
chr11	StringTie	exon	119395542	119395663	1000	+	.	gene_id "MSTRG.36213"; transcript_id "ENST00000577297"; exon_number "3"; gene_name "USP2-AS1"; ref_gene_id "ENSG00000245248";
chr11	StringTie	exon	119409501	119409762	1000	+	.	gene_id "MSTRG.36213"; transcript_id "ENST00000577297"; exon_number "4"; gene_name "USP2-AS1"; ref_gene_id "ENSG00000245248";
chr11	StringTie	transcript	119417951	119419114	1000	+	.	gene_id "MSTRG.36213"; transcript_id "ENST00000578216"; gene_name "RP11-334E6.12"; ref_gene_id "ENSG00000263873";
chr11	StringTie	exon	119417951	119418134	1000	+	.	gene_id "MSTRG.36213"; transcript_id "ENST00000578216"; exon_number "1"; gene_name "RP11-334E6.12"; ref_gene_id "ENSG00000263873";
chr11	StringTie	exon	119418667	119419114	1000	+	.	gene_id "MSTRG.36213"; transcript_id "ENST00000578216"; exon_number "2"; gene_name "RP11-334E6.12"; ref_gene_id "ENSG00000263873";
chr11	StringTie	transcript	119381821	119499233	1000	+	.	gene_id "MSTRG.36213"; transcript_id "ENST00000578923"; gene_name "USP2-AS1"; ref_gene_id "ENSG00000245248";
chr11	StringTie	exon	119381821	119381908	1000	+	.	gene_id "MSTRG.36213"; transcript_id "ENST00000578923"; exon_number "1"; gene_name "USP2-AS1"; ref_gene_id "ENSG00000245248";
chr11	StringTie	exon	119395032	119395154	1000	+	.	gene_id "MSTRG.36213"; transcript_id "ENST00000578923"; exon_number "2"; gene_name "USP2-AS1"; ref_gene_id "ENSG00000245248";
chr11	StringTie	exon	119498550	119499233	1000	+	.	gene_id "MSTRG.36213"; transcript_id "ENST00000578923"; exon_number "3"; gene_name "USP2-AS1"; ref_gene_id "ENSG00000245248";
chr11	StringTie	transcript	119364257	119413692	1000	+	.	gene_id "MSTRG.36213"; transcript_id "MSTRG.36213.1";
chr11	StringTie	exon	119364257	119364530	1000	+	.	gene_id "MSTRG.36213"; transcript_id "MSTRG.36213.1"; exon_number "1";
chr11	StringTie	exon	119381462	119381908	1000	+	.	gene_id "MSTRG.36213"; transcript_id "MSTRG.36213.1"; exon_number "2";
chr11	StringTie	exon	119394981	119395154	1000	+	.	gene_id "MSTRG.36213"; transcript_id "MSTRG.36213.1"; exon_number "3";
chr11	StringTie	exon	119409501	119410775	1000	+	.	gene_id "MSTRG.36213"; transcript_id "MSTRG.36213.1"; exon_number "4";
chr11	StringTie	exon	119412471	119413692	1000	+	.	gene_id "MSTRG.36213"; transcript_id "MSTRG.36213.1"; exon_number "5";
chr11	StringTie	transcript	119372706	119413155	1000	+	.	gene_id "MSTRG.36213"; transcript_id "MSTRG.36213.10";
chr11	StringTie	exon	119372706	119373358	1000	+	.	gene_id "MSTRG.36213"; transcript_id "MSTRG.36213.10"; exon_number "1";
chr11	StringTie	exon	119381489	119381908	1000	+	.	gene_id "MSTRG.36213"; transcript_id "MSTRG.36213.10"; exon_number "2";
chr11	StringTie	exon	119394981	119395154	1000	+	.	gene_id "MSTRG.36213"; transcript_id "MSTRG.36213.10"; exon_number "3";
chr11	StringTie	exon	119409501	119410775	1000	+	.	gene_id "MSTRG.36213"; transcript_id "MSTRG.36213.10"; exon_number "4";
chr11	StringTie	exon	119412471	119413155	1000	+	.	gene_id "MSTRG.36213"; transcript_id "MSTRG.36213.10"; exon_number "5";
chr11	StringTie	transcript	119380742	119413573	1000	+	.	gene_id "MSTRG.36213"; transcript_id "MSTRG.36213.12";
chr11	StringTie	exon	119380742	119380830	1000	+	.	gene_id "MSTRG.36213"; transcript_id "MSTRG.36213.12"; exon_number "1";
chr11	StringTie	exon	119381462	119381908	1000	+	.	gene_id "MSTRG.36213"; transcript_id "MSTRG.36213.12"; exon_number "2";
chr11	StringTie	exon	119394981	119395154	1000	+	.	gene_id "MSTRG.36213"; transcript_id "MSTRG.36213.12"; exon_number "3";
chr11	StringTie	exon	119410678	119410775	1000	+	.	gene_id "MSTRG.36213"; transcript_id "MSTRG.36213.12"; exon_number "4";
chr11	StringTie	exon	119412471	119413573	1000	+	.	gene_id "MSTRG.36213"; transcript_id "MSTRG.36213.12"; exon_number "5";
chr11	StringTie	transcript	119380742	119413504	1000	+	.	gene_id "MSTRG.36213"; transcript_id "MSTRG.36213.13";
chr11	StringTie	exon	119380742	119380830	1000	+	.	gene_id "MSTRG.36213"; transcript_id "MSTRG.36213.13"; exon_number "1";
chr11	StringTie	exon	119381462	119381908	1000	+	.	gene_id "MSTRG.36213"; transcript_id "MSTRG.36213.13"; exon_number "2";
chr11	StringTie	exon	119394981	119395154	1000	+	.	gene_id "MSTRG.36213"; transcript_id "MSTRG.36213.13"; exon_number "3";
chr11	StringTie	exon	119409501	119413504	1000	+	.	gene_id "MSTRG.36213"; transcript_id "MSTRG.36213.13"; exon_number "4";
chr11	StringTie	transcript	119380742	119409821	1000	+	.	gene_id "MSTRG.36213"; transcript_id "MSTRG.36213.14";
chr11	StringTie	exon	119380742	119380830	1000	+	.	gene_id "MSTRG.36213"; transcript_id "MSTRG.36213.14"; exon_number "1";
chr11	StringTie	exon	119381462	119381527	1000	+	.	gene_id "MSTRG.36213"; transcript_id "MSTRG.36213.14"; exon_number "2";
chr11	StringTie	exon	119394981	119395154	1000	+	.	gene_id "MSTRG.36213"; transcript_id "MSTRG.36213.14"; exon_number "3";
chr11	StringTie	exon	119409501	119409821	1000	+	.	gene_id "MSTRG.36213"; transcript_id "MSTRG.36213.14"; exon_number "4";
chr11	StringTie	transcript	119380742	119413109	1000	+	.	gene_id "MSTRG.36213"; transcript_id "MSTRG.36213.15";
chr11	StringTie	exon	119380742	119380830	1000	+	.	gene_id "MSTRG.36213"; transcript_id "MSTRG.36213.15"; exon_number "1";
chr11	StringTie	exon	119381462	119381908	1000	+	.	gene_id "MSTRG.36213"; transcript_id "MSTRG.36213.15"; exon_number "2";
chr11	StringTie	exon	119394981	119395154	1000	+	.	gene_id "MSTRG.36213"; transcript_id "MSTRG.36213.15"; exon_number "3";
chr11	StringTie	exon	119409501	119410775	1000	+	.	gene_id "MSTRG.36213"; transcript_id "MSTRG.36213.15"; exon_number "4";
chr11	StringTie	exon	119412471	119413109	1000	+	.	gene_id "MSTRG.36213"; transcript_id "MSTRG.36213.15"; exon_number "5";
chr11	StringTie	transcript	119381704	119413487	1000	+	.	gene_id "MSTRG.36213"; transcript_id "MSTRG.36213.17";
chr11	StringTie	exon	119381704	119381908	1000	+	.	gene_id "MSTRG.36213"; transcript_id "MSTRG.36213.17"; exon_number "1";
chr11	StringTie	exon	119394981	119395154	1000	+	.	gene_id "MSTRG.36213"; transcript_id "MSTRG.36213.17"; exon_number "2";
chr11	StringTie	exon	119409501	119410775	1000	+	.	gene_id "MSTRG.36213"; transcript_id "MSTRG.36213.17"; exon_number "3";
chr11	StringTie	exon	119411167	119413487	1000	+	.	gene_id "MSTRG.36213"; transcript_id "MSTRG.36213.17"; exon_number "4";
chr11	StringTie	transcript	119381709	119413110	1000	+	.	gene_id "MSTRG.36213"; transcript_id "MSTRG.36213.18";
chr11	StringTie	exon	119381709	119381908	1000	+	.	gene_id "MSTRG.36213"; transcript_id "MSTRG.36213.18"; exon_number "1";
chr11	StringTie	exon	119394981	119395154	1000	+	.	gene_id "MSTRG.36213"; transcript_id "MSTRG.36213.18"; exon_number "2";
chr11	StringTie	exon	119411167	119413110	1000	+	.	gene_id "MSTRG.36213"; transcript_id "MSTRG.36213.18"; exon_number "3";
chr11	StringTie	transcript	119381728	119409762	1000	+	.	gene_id "MSTRG.36213"; transcript_id "MSTRG.36213.19";
chr11	StringTie	exon	119381728	119381908	1000	+	.	gene_id "MSTRG.36213"; transcript_id "MSTRG.36213.19"; exon_number "1";
chr11	StringTie	exon	119390492	119390551	1000	+	.	gene_id "MSTRG.36213"; transcript_id "MSTRG.36213.19"; exon_number "2";
chr11	StringTie	exon	119394981	119395154	1000	+	.	gene_id "MSTRG.36213"; transcript_id "MSTRG.36213.19"; exon_number "3";
chr11	StringTie	exon	119409484	119409762	1000	+	.	gene_id "MSTRG.36213"; transcript_id "MSTRG.36213.19"; exon_number "4";
chr11	StringTie	transcript	119364282	119410080	1000	+	.	gene_id "MSTRG.36213"; transcript_id "MSTRG.36213.2";
chr11	StringTie	exon	119364282	119364530	1000	+	.	gene_id "MSTRG.36213"; transcript_id "MSTRG.36213.2"; exon_number "1";
chr11	StringTie	exon	119381462	119381908	1000	+	.	gene_id "MSTRG.36213"; transcript_id "MSTRG.36213.2"; exon_number "2";
chr11	StringTie	exon	119394981	119395154	1000	+	.	gene_id "MSTRG.36213"; transcript_id "MSTRG.36213.2"; exon_number "3";
chr11	StringTie	exon	119395542	119395663	1000	+	.	gene_id "MSTRG.36213"; transcript_id "MSTRG.36213.2"; exon_number "4";
chr11	StringTie	exon	119409501	119410080	1000	+	.	gene_id "MSTRG.36213"; transcript_id "MSTRG.36213.2"; exon_number "5";
chr11	StringTie	transcript	119381731	119415618	1000	+	.	gene_id "MSTRG.36213"; transcript_id "MSTRG.36213.20";
chr11	StringTie	exon	119381731	119381908	1000	+	.	gene_id "MSTRG.36213"; transcript_id "MSTRG.36213.20"; exon_number "1";
chr11	StringTie	exon	119394981	119395154	1000	+	.	gene_id "MSTRG.36213"; transcript_id "MSTRG.36213.20"; exon_number "2";
chr11	StringTie	exon	119410678	119410775	1000	+	.	gene_id "MSTRG.36213"; transcript_id "MSTRG.36213.20"; exon_number "3";
chr11	StringTie	exon	119415519	119415618	1000	+	.	gene_id "MSTRG.36213"; transcript_id "MSTRG.36213.20"; exon_number "4";
chr11	StringTie	transcript	119381736	119409754	1000	+	.	gene_id "MSTRG.36213"; transcript_id "MSTRG.36213.21";
chr11	StringTie	exon	119381736	119381908	1000	+	.	gene_id "MSTRG.36213"; transcript_id "MSTRG.36213.21"; exon_number "1";
chr11	StringTie	exon	119394981	119395154	1000	+	.	gene_id "MSTRG.36213"; transcript_id "MSTRG.36213.21"; exon_number "2";
chr11	StringTie	exon	119404459	119404507	1000	+	.	gene_id "MSTRG.36213"; transcript_id "MSTRG.36213.21"; exon_number "3";
chr11	StringTie	exon	119409501	119409754	1000	+	.	gene_id "MSTRG.36213"; transcript_id "MSTRG.36213.21"; exon_number "4";
chr11	StringTie	transcript	119381738	119409404	1000	+	.	gene_id "MSTRG.36213"; transcript_id "MSTRG.36213.22";
chr11	StringTie	exon	119381738	119381908	1000	+	.	gene_id "MSTRG.36213"; transcript_id "MSTRG.36213.22"; exon_number "1";
chr11	StringTie	exon	119394981	119395154	1000	+	.	gene_id "MSTRG.36213"; transcript_id "MSTRG.36213.22"; exon_number "2";
chr11	StringTie	exon	119409293	119409404	1000	+	.	gene_id "MSTRG.36213"; transcript_id "MSTRG.36213.22"; exon_number "3";
chr11	StringTie	transcript	119381738	119411194	1000	+	.	gene_id "MSTRG.36213"; transcript_id "MSTRG.36213.23";
chr11	StringTie	exon	119381738	119381908	1000	+	.	gene_id "MSTRG.36213"; transcript_id "MSTRG.36213.23"; exon_number "1";
chr11	StringTie	exon	119395032	119395154	1000	+	.	gene_id "MSTRG.36213"; transcript_id "MSTRG.36213.23"; exon_number "2";
chr11	StringTie	exon	119410678	119410775	1000	+	.	gene_id "MSTRG.36213"; transcript_id "MSTRG.36213.23"; exon_number "3";
chr11	StringTie	exon	119411167	119411194	1000	+	.	gene_id "MSTRG.36213"; transcript_id "MSTRG.36213.23"; exon_number "4";
chr11	StringTie	transcript	119381743	119423551	1000	+	.	gene_id "MSTRG.36213"; transcript_id "MSTRG.36213.24";
chr11	StringTie	exon	119381743	119381908	1000	+	.	gene_id "MSTRG.36213"; transcript_id "MSTRG.36213.24"; exon_number "1";
chr11	StringTie	exon	119394981	119395154	1000	+	.	gene_id "MSTRG.36213"; transcript_id "MSTRG.36213.24"; exon_number "2";
chr11	StringTie	exon	119410678	119410775	1000	+	.	gene_id "MSTRG.36213"; transcript_id "MSTRG.36213.24"; exon_number "3";
chr11	StringTie	exon	119423517	119423551	1000	+	.	gene_id "MSTRG.36213"; transcript_id "MSTRG.36213.24"; exon_number "4";
chr11	StringTie	transcript	119381748	119400783	1000	+	.	gene_id "MSTRG.36213"; transcript_id "MSTRG.36213.25";
chr11	StringTie	exon	119381748	119381908	1000	+	.	gene_id "MSTRG.36213"; transcript_id "MSTRG.36213.25"; exon_number "1";
chr11	StringTie	exon	119394981	119395154	1000	+	.	gene_id "MSTRG.36213"; transcript_id "MSTRG.36213.25"; exon_number "2";
```
